## Supplementary material for "The *de novo* reference genome and transcriptome assemblies of the wild tomato species *Solanum chilense*": training_set_Schil_BUSCO_geno.txt (part 4 of 15)

```
     2701 aatccctcat aaaacttacc acatctacat aaaccattaa tcatgacatt atagctaacc
     2761 acgttagggt aaacattcga cccacttatc aaccgcgccc aaattttctt accactatca
     2821 taatcaccac ttttcaaaaa tccatcaatt aaaatattat aacaggtcac atctggatac
     2881 aaccctcttt caaacatttc atcaaacacc tctaaggcct tacccaaatg tccattcttg
     2941 gcaagtccat tgatcaaagt tccataagta tacacatctg gcatcaactt actttcccac
     3001 atccaatcca acaactcttt tgccttgtca aattgcctct ttttacaagc aagtttaatc
     3061 aaaacattat aagtttccaa atttggagac acacccattg ttccaaaata cttaaaaaac
     3121 aactcagctc tactcaactg attcgaaaca acaaaagaat taagcaatgt attaaaagac
     3181 ctaaccccag gtatacaacc aaaaatattc ttcatattct gaaaaacttc catagcttta
     3241 tcaaccatgg aattcttcgc atacccttta attacagtca atgcaacatc ctcagagcat
     3301 aaacatttct gggtttgaat catatgaact attcgggtca tgtgagggat gaatctttgg
     3361 tcggagagtt tcctgagaat atggtggaag ataatggagt cgtgagtgta atttgggtgt
     3421 tgagaagcta tatcgaataa ggagagtgca gcgttgggat tcttctcgga tttgagaagc
     3481 tttaagaggg attttgggga aagcttcttg ggtaacatcg ccatgaggtg aaagagttct
     3541 ctttgttgga tttttcagtc tcattgttgc attcttagca ttgaaattta tgtgtgattt
     3601 cagtaggaag aagaaatctt actgccggtg tagatttctg gttttcagaa cctccatttt
     3661 tgctctttca gctgctgtct ttgaaagtga aatttaactt tgccgaaaga gtagcggcgg
     3721 caaacttaca atgcctaatg ccggaagcag aaatacatag tttaaatagt gagaaaatta
     3781 agcgaaatat gtcaaataag tgacagattg acgaagggcg gtcaaatttt ctataaaatg
     3841 taattaacta attatgagac taaactatta tttttaaaac tttttaattt tttataaaat
     3901 acaaaaaagc acatttttat aatttaaacc aaattattta aaaagaaaaa tcttttcatc
     3961 ttccctcctc tcttcttttc ttcctccctt gagtgattgt tcatcttctt ccttaaaaat
     4021 tcgaaaattc gtcgttactc ttcctctgca gttgttactc ttcctctcca gtccttcaat
     4081 actctctcat ctttctaaac tgtattcgta ttcgactaga aataggtaag ttattttttt
     4141 gaaatacttt acgattttcg aagttttttt cttggattaa aaaacaataa attattttgt
     4201 aggtgtagat gatgaataat cgacttaatg gtgtgtatca tttatcattt ttgaaagaaa
     4261 gtcagccaac tcaaaaaatc cttattttga ggaaatatat atgtattgtt atcatttagt
     4321 gaaaagtcat tttttgttga tgttgctgtt cttttttttt tggccatttt attgatatga
     4381 ttttcgatat atagtgttgt ttacactatt caggtgtcca aaatatattt agcgtatgtt
     4441 gccacatttt agtgatatgt tggtcatctg ttgccacata agattcaaat gttgcaataa
     4501 tatgtacaga cgtgtcaaca tcaggtacat atgtggcaac atattcataa tttatcgcaa
     4561 cagactatcc atcagttgca acatactact attattattt tataatggat tgtaaaattg
     4621 atatgttggt catctgttga cacataagat tcaaatgttg caataatctg tacagatgtg
     4681 tcaacatatg atgcatctgt tgctcataag atgtataggt cgcgcaacaa caggtacata
     4741 tgtcgcaaca tattgaat
//
LOCUS       scaffold6189_45318-55010   9693 bp  DNA
FEATURES             Location/Qualifiers
     source          1..9693
     mRNA            join(1001..1080,2591..3083,3766..3957,4759..4788,6593..7702
                     ,7989..8693)
                     /gene="g3.t1"
     CDS             join(2706..3083,3766..3957,4759..4788,6593..7702,7989..8540
                     )
                     /gene="g3.t1"
BASE COUNT     3032 a   1523 c  1636 g   3501 t   1 n
ORIGIN
        1 tattatatct attatcttac tttttttttt aaaacataaa tattaatgaa tgcatagaaa
       61 ttatctttaa ttgattcgat tcaatttttc gatttgaata atggattttt acctaaatag
      121 ttaactcctc aagattcata aatgacaagt gtattgtaat caacaaaacc aatcatgcac
      181 cgcaagacaa atttgccgac gcgcccacgt tttccccacg ctcctctgta taaaacattt
      241 gttttgcagt caattttaag tttcctttgc aatctgaaga atccaacaat attgttttgg
      301 acccaacaat ctccgattct attttgcanc ttataaatta tatacataag ttaacatttt
      361 taattttttt ttttatttaa aaaattgctc agcgatttaa taacaatttt tatttttttt
      421 taaaaaaaaa aacataaatc gctgcctagg cagcgattta caaaaaaaaa aaaaattttt
      481 ttaagtaaat cgctgcctag gcagcgattt acataatttt tttttttttt ttttttttgt
      541 aaatcgctgc cctggcagcg atttataaga agataaaaaa ctttttggca aaatcgctgc
      601 cccagcagcg atttaacttt ttcagttgaa gtaaatcgct gcgtgcggaa cgattttacc
      661 gttttggttt atataaaatt ttatataccc ttttgaaatt tttgttaata ttttctaccg
      721 tttgagtttc ggacacatat ttacaacatg tacccagaga tctttataga gtcgttgctc
      781 atttacaaca ttttgtcata gatggattta ccccagagct aaaataagct atagatctgt
      841 caacatgcat caacacaaca ccaattctac aataaattgt ttagtataat caggaagctt
      901 taatttaggt aggattaaaa tcaccaattt aaatttgttt gctactaatc tcaacgaata
      961 cgatgtaaaa tataaaaaaa taagttctat agccaaaatt aatttcataa catagttgag
     1021 ctctcgccat ttatttattt ttttaaaaat atattcttaa tatttaaaac atttacaaag
     1081 gtaaaaatga tttctaaaat atatccatat attatcaaat gagaatttaa aatggaaaaa
     1141 ttatgagaaa tgacaaacat catctagagt atattaaata aaatacctat agtttcaatt
     1201 atttttaatt tgtggttact gttgattttc taattgtata aatctacaat atgtataatt
     1261 caatttttga ttatatagat ccaaaatatg catagactta tccgtactat ttatatacta
     1321 tttatgaaaa aaaattataa ttaattatca tattagtata ttgacaaacg aaagtcgaaa
     1381 tatactaatg gaatttttaa aaaattcctc aatgtaagaa tacaaaatta gtatacaatt
     1441 acatgctttg atattcacaa aacgaaatgt acaagcggac aatcaaaata tacgaaccac
     1501 aatatccatt tgtatatata tttactttta taagcaaaat ataaaaaaag ccagacttta
     1561 taccaaatga tactttctat agctatacaa cacaattgtt gaaattataa ctataaaatt
     1621 ttataatatc tgttatctta cttctacttt ttttttttta aaaaaaacat aaatagtaat
     1681 gaatgcatac aaattatctt gattcggttc aatttttcga tttgaataat ggatttttac
     1741 ctagatgttt aactccttag tattcataaa tgacaagtgt attgtaatca acaaaaccaa
     1801 tcatgcaccg caagacaaat ttgccgacgc gcccacgttt tccccacgct cctttgtata
     1861 aaacatttgt tttgcagtct attttaagtt tccttgcaat ctgaagaatc caacaatatt
     1921 gttttgtacc caacaatctc cgattctatt tttcagaaaa aaataaaaat ttctaaatag
     1981 acactaaaac ccaaatttat gaatccaaat cttgcccatt gaatctaaaa aagttccgat
     2041 aggatttcca ctttcaggca tgttcattca atctcttaat cacttattac agattgggat
     2101 ttatcaatcc cctttagttt tttttttttt ttttgcattt tttctatgct ttttgattgt
     2161 tttataatct ttatttactc tatttgaagt gaagagtttg gtggtagtgt aaagattgga
     2221 actttatttg gttttgttca gaatcttgaa gtaaactgtt tgatggtagt gtaaagattg
     2281 cagttttatt tggttttgtc ttagaatctt ggtttatttg gtaattggac tagtgggtgt
     2341 tttctgtttt cttgttttag ttttttgttt ggtttgtttt cttgttttag ttcggtattt
     2401 ggtttatttt aattgtgggt gttttctatt ttcttgtttt agttcattgt ttggtttatt
     2461 ttactagtgg gtattttcta tgttcttgtt ttagttcttt tggtttattt tcttgttgtt
     2521 agaacgtata agaagtactt tggcgaagag ttggtagcat tagattgaat tggtatcctg
     2581 ttttgtgcag aattgtgaga ttgattggat caatgtgtga actgtggatg acttaatctg
     2641 taatgcaatc aataaattcg ggtgaaaaga agtgtttgaa acgttcgaga tcattttcaa
     2701 gtgagatgcc agggactgat acaaatgttg caaagccttt agaggattgc atcctgtttc
     2761 ctgttgaaga tattgtgcag tatcctctac ctggttgtgg ttcaccaacg tctataggtt
     2821 ttagtccaga tgatagttta gttacatatt tatatagtcc aaaccaaaat ctatgtagaa
     2881 aggtttttgt attggatctc aagaatggaa ggcatgaatt gttctttagt ccaccagatg
     2941 gtggactcga tgagaataac ttatctgctg aagagaagct tagaagggag aggtcaaggg
     3001 aacgtggttt aggggtaaca cgatatgagt gggttaaggc aagcgccaga cggaaagtca
     3061 ttatggtacc actacctgct ggagtaagtt atcttttctc atgtaagttt tagtgctcaa
     3121 tttctattta atgctatccc tgctgttcaa ctgaactata atctcccgaa ctatttgttg
     3181 atgcaattgg taattaaaga ataaaaaagc tgttgtcttc cagtcgtgaa attctctcaa
     3241 ttttttttat tccgaaacct tacaatgtgt attctgcact gggccgaccc cctgattctc
     3301 ttttttcttt ttctggaaaa aaactaatat acatgctcaa cctcactact aacatgtatt
     3361 ttataggagt aatcatttag tagtaaaggc cttcttttag gttaaaaaag aatttaaatt
     3421 gtgaaaaatt agaacagtct tatctgagat agtgatagtt tttctatcta tattagtccg
     3481 ctggatagat tgtccttctt ttggcctttg tagtcctcaa atatttgagt tttgattaac
     3541 acattcttat tctctgcgct ctgttccatc tacaaaaaga aatccttcac aggactgctt
     3601 gggagaaaat agtaataatt tcttttcatt tttaaattcc gttctttacc tgaaatcatg
     3661 tatatatctg taccatatca ttttttgtgg gggtccaaac tgattctttg agtttgtttc
     3721 tccaattatc agatctaatc agagttcact ttatacgtaa aacaggtata cttgaaggat
     3781 cagaatgcag aaccagaact taagatagca agtacatcct cttcgccagt cttggatcca
     3841 catatttcac ctgatggtac caggcttgca tatgtgagag ataatgagtt gcatgtgtta
     3901 aaccttttgt accatgaatc aaagaagtta acaacaggcg ccgatgacaa tgttatagta
     3961 aggacttgtt caagatactt attgctgata tatctgtctt atctattgct ataagtgctt
     4021 aatgaaggat attactctcc acatgtgatg tgcatcatat gccatagttt aatgctaatt
     4081 ttatgccttg ccatcctctc cttttgtcat attacttggc agctcaagta gaaaccttgt
     4141 gcagtgatta atttatttgg tccatcttgt tgacttcgat acatggtcat ataattttat
     4201 gtttttatca actacaaaga tcatgaaatg aaatgtaatt acaattgaaa caataaaaat
     4261 gaaacgtgag ttaatatatg ctctaaggtt gaaaatatca ttgaaaaatc tttaaaaaga
     4321 agagtccctt aattacataa gtctaaaatg aaaatcggga attataatat ctatttatcc
     4381 tttttagaag atggtatact gtcattcaga ctcgaaccaa gatgcattac taccgcttcc
     4441 taagagtagc gtgtctacca attttaacat aacggcctgt cgtgaactca taatagccta
     4501 tgaataagca atagtcgaga ttgagtaagc tattttagtt tagtaatgat tcgatagaat
     4561 ttcttgtttt aacagaaatt atcatttaac agttgtgttg tctggagttg gtatctgaat
     4621 ccttcttttt atcgtgtcat cttctagaga tgaaaactct ccatgcatat tgtgttggct
     4681 agtttgttta cttttatgct gctttcttta aattaatttg atactaatcc ttgttgcctt
     4741 ccttttcccc atctgcagac acatggtctt gctgaataca ttgctcaggt gagatcggta
     4801 tcaatatttt attgttacta gtttagggaa aatttgcgtg tttgaggttg atattgacat
     4861 ttcatcattt gcctgtttta gtaaatactg ttaccattaa gacctatgtt tatgaatatc
     4921 tccataaagt gtgtttcaaa agttttttct ctgagcatgg aaatgaatat aaacatagtc
     4981 aagtgattgg agaaagtatt ttaaatggtt gatatcctta tttcctttag ttcgaatcta
     5041 gtgttttttg aacttatttg ttaaaatttg gaagttttgt tccaaagttc aggcgtggtt
     5101 gacatcttga catagaagta tgacacaact aaaaataaat ctttgagaaa atacataagt
     5161 agcaccgatt acttgtttag agaacttagc tatgcacttt aactttatgg gaaatatatt
     5221 taccccttat tctaatctaa agtaaaatta atacctcctt ccaaacacaa tcccagattt
     5281 atgtacatga gcgttatctc aaaaaatgta catgagcgtt atagacacac ctgacacgtg
     5341 tataattatc atacgtttat ttgctaatat gatgtctggt catagttcag taaagatttt
     5401 aagtgggttc tcttggacta tgctatgtat gtatgatctt ttctatttca taggggattt
     5461 tggttcattt ttattttttg ttctctcttt tttctttttt ttaaagtttt tacccttatg
     5521 tcttcttttg ttactctttc ttgtttttcc atatccttgg tagttctcca gacaagtttg
     5581 aggtgcagct tatgtatttt ctctaagggc ccgtttggct tgatatggaa tcatgatatg
     5641 ataccataat tatggaatga aatttatgtt ttgtttagac atttgatatg aaatttttgt
     5701 gttctatatt ttctcagaaa cataagaatc ccataagttg taaaactatt aaaatagccc
     5761 caattgttta ttcaatctta ccaaataaac acaaaattta taaaatcgca taataaatta
     5821 ttacaaagct atttgttctc cacttaagta attgtttcat ctaactttaa ttcaataaaa
     5881 aaaatttgaa cataaattgt agtgtactag tctttaatat aattctccca catagtacgg
     5941 acgattttct cacgttgaac ttgcatctct cgatcatgta accgagaaga cgaaccaaaa
     6001 tggttacttt gagtcgtaat aaatgcaaaa cagtagaagt aataaattag gtgttggagt
     6061 aaatgaagag aacaaatttt atgtcggtga ggatagtaaa ttttaaaaag taatgatgtg
     6121 actataaatt tatttagttt agttatgaaa taaatggtta ggtagatata attgtggggt
     6181 tgttttaaca aaatataaac ttgtggatca attattttat taaaaatatc tcaaatcatg
     6241 atatgaaatt cccatattat tgtttttttt tggagaatat ggatcacatc tcatgatatg
     6301 gaatcaacat aaaatcgcat gtccaaacgc tgatttcatc tcaggattcc atatcgtgat
     6361 atgatatcgc atggccaaac gcctaataaa tctttcaact actttttgct atcattcttt
     6421 gtaatttact tctccagcat tttcagtggc cgttatgaaa ttgacttgct aatagcaaat
     6481 gtatctttta gagttctact tttaatgacg gggttacttg cttattgcaa gatgcttcaa
     6541 ttttcacctt cttggtctta gctagaaaac atttcatttt tgctgattgt aggaggagat
     6601 ggaacggaaa aatgggtact ggtggtcatt ggacagcaaa tatatagcat tcacacaggt
     6661 tgattcatct ggcatacctt tattcagaat tatgcatcaa ggtaaaagtt ccgttggtcc
     6721 tgaggcacag gaagaccacg cttacccttt tgctggaggg ccaaatgtca aagttcgcct
     6781 gggagtggtt tcagctaacg gaggtcaaat aacgtggatg gatcttcttt gtggtgtaaa
     6841 ggacaaagca aatgaggacg aggaatattt ggcgagagtg aattggatgc atggaaatat
     6901 tctgactgca caagtcttga gtcgatcaca atccaaactg aaaatcatta aatttgatat
     6961 caagacaggg caaaggagtg taatattggt tgaagaacat gatacatggg tcaatcttca
     7021 cgattgtttt atacctttgg acaaaggact caacagaact aatggtgcat ttatttgggc
     7081 aagcgagaaa acagggttca aacatttgta tcttcatgac acaaatggag tctgtttggg
     7141 accgataact caaggtgatt ggttggttga acaaattgcg ggtgtaaatg aagttactgg
     7201 ccttgtatat tttacaggaa ctttggatgg gcctatggaa tctcaccttt actgtgctaa
     7261 attgttcccc gaagctaacg gtcctttgca gtcccctttg agattgacta atggacgtgg
     7321 aaaacatgtc gttgtgcttg atcatcaaat gcaaagattc atagatatcc atgattcctt
     7381 ggtctcacct cccaaaattt cactctgctc cttgcatgac ggaagcttga tcatgcattt
     7441 atttgatcaa cctgtcagta ttccacaatc caggaaactc catcttgaat taccagaaat
     7501 aattcagata caggccaagg atggaactac tttgtatggg gcattataca acccagatcc
     7561 gatgaagttt ggacctcctc catacagaac tatgattgaa gtgtatggtg gtcccagtgt
     7621 acagcttgtg tgtgactcgt ggacaaacac ggttgacatg agagctcagt atctacgaag
     7681 caaaggcatc ttagtatgga aggtttgctc ctcttctctt ttccgtccat atgcataata
     7741 aattcattca gttgtacctg gccataccag ttttgtccaa taggttgacg tctgattgtt
     7801 gttataaacc tctcttgttc tctatcgtaa aattgctgat ctcgtccctc gtctgttgtg
     7861 tattttctaa attgagtttt ctgtagtttc ttaaaggaga ttgattcatt taggactatt
     7921 atagacaata cagaataaat aaagtaaaga aaagacattc tgaactttaa ctgctcaact
     7981 ttttacagat ggacaataga ggcactgctc gacgaggact catgtttgag ggtgcactca
     8041 aacataactt tggcctcgtt gacgttgatg atcaattgac aggtgctgag tggctccaga
     8101 aacaagggct tgctaaacag ggccacattg gattatatgg atggagctac ggtgggtatc
     8161 tctcagctat ggcgttggca aggtaccctg aggtattcaa atgtgctgtc tctggtgctc
     8221 ctgttacatc atgggacgga tatgatacat tttacacaga aaagtatatg ggcctaccat
     8281 ctgaaaatcc atcagtctat caagagggct ccgtaatgca ccacgttgac aagatcaaag
     8341 ggaagctttt actcgtgcat ggcatgatcg atgaaaatgt gcattttagg cacactgcta
     8401 ggcttattaa cgcacttgtg gcagccagaa agccttacga gttgttaata ttcccagatg
     8461 aacgtcacat gcctcggaga ctgagagatc gtatatacat ggaggagaga atttgggaat
     8521 tcatcgagag aaacttatga atggcctact cattgttcta gcaatcgctt atgccctcgg
     8581 ctctcgggta gagaaaattt tggggctcat ttccaggtca acacagcatg gttcacttga
     8641 ttacagaaga aaaatttgta ctattctcag gctaataaaa gttgtttgtg ttaacttaat
     8701 ctgtgttata gctgccatgt accattagta ccagatgtac aaaaataatg ctaacactcc
     8761 atttcctggg aagaaattaa tttgtttttt taccatcact acctttgatt aataacatat
     8821 ctaatgtatt gatatcgagt tcatttaaac tcaatatttt tgtaattgaa ttcatctgaa
     8881 attaggggtg tgcaaaaatc agctcaattg ataaataatt ttattaatat atcggtattg
     8941 ggtgacgtgt taatcgaaaa acggttttgt aaactctttt ttgagctatc gattttttat
     9001 tttaaggttt tagttaatgt ttaaactgat aacccaaaaa aaatttactc tccgttaagg
     9061 atgggcatgg tatgatactt atggtatttg aaagtttcga taccatattt tcggtattcg
     9121 ttttgtgaaa cgttatatca ttatcatata aatttaattc ggtatggttc gatataatga
     9181 agttcgattt cggtatttca tggtatggta attggtaagc ataatttgtt caacttcgac
     9241 taatatatat tcgtataata gagtactatg acttcgacaa ttacaaaaag gtctcaattg
     9301 tatcatacta acacattaca tatataacag tacatatgca aaataaagta caaacaactc
     9361 cttttgttaa tcaatacaat tcaaatacat ttcgatcaac atagagtagt caaagtttta
     9421 gcttctaaac atttagttta tactaatact aggttgcata tttgttagta tttaaataat
     9481 gtattttgtt atttatgtag atatatactt cggtatgata ttcgatattt cggtatgtta
     9541 tatctaaata ccaaatatgg tacgagtaca aaaaaaaatt aaaatatata tcatatacca
     9601 caccaaatac cataatatca aaataacggt attaaaaatt tcaatatggt ataatatttc
     9661 ggtaaataca taccatgccc accatttttc att
//
LOCUS       scaffold13631_1-6536   6536 bp  DNA
FEATURES             Location/Qualifiers
     source          1..6536
     mRNA            join(589..3149,5330..5536)
                     /gene="g1.t1"
     CDS             1100..3142
                     /gene="g1.t1"
BASE COUNT     2100 a   906 c  1232 g   2298 t
ORIGIN
        1 taataaagtg aaggcatggt gtcgtatgtg tacaattatg agagattgcg gcgaagaaga
       61 aaaagaattg aggcaaagaa gaaaaagtgc agaattgtaa agaaggaaac aaatatggaa
      121 ataaataaag aaggaaagaa ataaaaaagt agcaattcaa gtcaaagaag gaaagaaata
      181 aagaaattac aattcaagtc aaataaggaa agaagtaaat atagacaagt tcaagaagga
      241 aaaggatttg taattccttt ccttgtagaa gttgaaggca aatcaaatct ataaaaggat
      301 caagaagttg aagaaaaaaa gtgtctttgc aatcacaaaa attgagagaa tttttcccgc
      361 aaagccagaa cgataggtat tgcatattca cgaaatatat catcttgaga gcagtatttt
      421 ctggagaaaa aacgcaggtc ttcgtcacaa aaacgcaggg accaggttca cgttcatcac
      481 agcaaaataa agaccaggtt cacgaaacct gttctactca gaacaattgg atattgaagt
      541 ttgatcaatt aaagtctagg gttattagtc tttgttgatt tgttctaggt ttattattga
      601 gttgtaataa ttcctagatt tgtaacaaga agtgggtttg acttcttggg agttgagtct
      661 tgagagaatt gtacaaaggg tgggtttgac tctttgtagg gttgagtttc agtgagggtt
      721 gtaacaaaag gtgagtttgg ccttttggag agatcgattg tagtcaatcg agtaaggctt
      781 tctgattatt gagttgtaat cacaaaatct tagagttgaa ttaataaaac gaggtttttc
      841 cttccttgag tgaggaaggt ttttaattta ataagtgttt gtgtctttac ttaaaagcaa
      901 cttacaagaa cctggttctt gttctggggt aaggtttctt caggtattaa taggtgcatt
      961 atgtttgttt tgcaaatagc catctagttt aaccaacaag ctgaccttcc ataaccacag
     1021 agttaagagt taagaccaaa atcaagaata gaggtgaatt gctttgcttg ttgcgcaaat
     1081 ttggcttatg ttgtaattca tgaatggccc atctttgcca ctgtccaaga aattaacgca
     1141 cctaaaacga gttgttgaaa caacagctac agaagcagag caatgcaagt ctctcttaga
     1201 acactgcgcc aaaatcaaat ctttaagaac caccaaggga gtccatgctc ataccattac
     1261 actcgggctc ctacaatcca tcaactcgac tcatttgcgt tctctcctga ctgcagctta
     1321 tgcactctgt ggtcacactt cctatgcaag tataatgttc gatgaattgc ctcaacgaac
     1381 tttgctggca tacaggtcca tgataagaat gtacacccac aaggggttcc ctaacattgc
     1441 cctcaaactc ttcggggaaa tgctgcgatc ggataaacac aagcctgata ggcatacatt
     1501 tccttatgtg attagggcgt gcagtgattt gttcttactc cagcagggtg ttgttattca
     1561 tgggttgact gttataagtg ggaatatgtg ggatactttt gtgggaaatt cacttttgtc
     1621 tatgtatttg agttgtggag ataaagaggg tgctaggagg gtctttgatg caatgcaggt
     1681 aagaactgtt gtgacctgga acactatgat cagtgggtat tgccgaaatg atagtccgaa
     1741 ggaggcccta atgatttaca ggagaatgga agatgctggt gttgacgctg attgtgctac
     1801 tgtgctttcc gtgttgcctg cgtgtgggtg tctaaaggac tttgaaatgg gcagagaggt
     1861 tcactcactg gttgaacaag taggtttttg ggacaatttg tcagttcgga atgctgtcgt
     1921 tgatatgtac gtcaagtgtg gaagaatgga tgaagcaagg ttggtttttg agaagatgat
     1981 cgatagagat gtggttactt ggactacaat gatccacggt ttcatttcag atggtgactt
     2041 aaaaaatgca ctatggtttt ctcaaaggat gcagcttgaa ggtgtaagac cgaatgcggt
     2101 aactctggca tcccttcttg ctgcatgtgc cagtttgcca catttgaggc tcggtaaatg
     2161 cctgcatggc tgggctatca ggcaggacct tcaggctgat gttaatgtag aaactggcct
     2221 tattgacatg tatgctaaat gcaattgttt tagactaggc tatcaggtgt ttacaaagac
     2281 tagcaagaag aggactgtcc cgtggaatgc aattttgtct gggtgccttc ataatgagct
     2341 tgcgagagaa gccatagagc ttttcaaatt catgttgtca gaggctgtca aacctaatga
     2401 tgcaaccctg aaaagtgtac ttcctgcatt tgccattgaa gctgatctaa ggcaagcgtt
     2461 gagcatgcac agctatcttg taagatctgg atttgttaca agaactgagg tagctactgc
     2521 tttagttgat atatactcga aatgtggaaa tttagataat agtcacaaga tttttagtgg
     2581 gatacccaag aaagaaaagg acatcatctt atggagtacg ttaattgctg gttatgggat
     2641 gcatgggcat ggcgaaactt ctttgtcatt atttaatgag atggtgcaat ctggggtcaa
     2701 acctaacgaa gtcactttca cctcggtttt gcatgcttgt ggacatgctg gtttggtgga
     2761 tgacggtctt tgtttgttca attttatgct tagaaatcac tctggtagtc ttagaacaga
     2821 tcattatacc tgtatggttg atcttcttgg tcgagctggt cgacttgagg aggcatatga
     2881 acttattcaa actatgactt ttgaaccaag tcatgccatc tggggtgcac tacttggtgc
     2941 ctgtgtgata catgaaaatg tggaactggg agaattgtct gcaaggtggc tgtttaagct
     3001 ggagccggag aacacaggaa actatatact gttgggaaag atctattctg cagttggaag
     3061 atggaaagat gcagagaatg tgagactttt gatgaatgaa gtcggactga taaaggcgcc
     3121 agctcaaagt gtcattgggt gacaagtagg tgatttcttt tactttcttt gcaaacagag
     3181 ctaaacgaga gctgcagggt gagggtaaca tctgagaaat atgcaacaat aggaccaaag
     3241 ctaaccctct taagtctctg gtggtgttta taatctcctc gatttttgct gttgtaatta
     3301 tgtttctgca gtgctcatcc taccagctcg atatacaatc gggttaatca caactggttc
     3361 atgtctgaga ttgaaatcac catttaactt caagaattca catagcttga gtcactatgg
     3421 caagagaagg ctgaaaacta attgtgatgc ctgttggcga gcaacaggaa gtccaagctt
     3481 ttatatattt atttatctat aaggtacgtt tgtttctttc cttttctata agaaattgga
     3541 ttcaattaag acactcttga tgatgattca ttaagttacc tgccacggta agagtaaggt
     3601 cagcgtacac tctaacctga tatatgttgt tgttgttgat tcatttagct aaatgtatat
     3661 taactggtta aagggacact ttttttaata gaaagttaag atacctaaat gagttattgt
     3721 tggctgtgag catgctactt tgaagcaagc catgttttat gtcaaatcaa ataatttaat
     3781 tatagcgatt tttaattaaa ttgagaatat ataaaatttt aaataataaa aggttttata
     3841 tgcaaaataa tttgtattgt agtatgtttg atacgagtgg ctatattatt tattaaaaaa
     3901 aagttcaatt ttcctttttg ttttctagta cgactaggtt tctactttat tttcttttta
     3961 tttaccttgt tgatatcaaa ttttccttct tttttttacc atataaatag atttttctta
     4021 aatactaata ttagtccgtg aaaaatctat ccggtttttt acatcatgac ggcgaaaaag
     4081 aagatgagag tgcggagtct aaagggcgaa aaatattaac aaattaaaac aatatatgaa
     4141 ttttttttaa accaaaacgg caaaatttgc tgctatagca actatttgta aaatttactt
     4201 ttaaaaaaaa aaaaatttaa aacaaatttt caaaattgat ttattttatt tatttatttg
     4261 ataaattgca gtgattaaaa agaaaattat tatttttttg cttttaaaaa aataattaaa
     4321 atgcagtgat tttgaattaa aaatatgatt ttttttacaa cacagatatg atgcttattt
     4381 tttttatttg atttagaaaa attttaaaaa ataattaatt caaaatcgct gtgatttgat
     4441 tttaattttt ttattttatt tttttgcttt ttctaaaaaa agttaaaatt aaaatgagcg
     4501 atattgaatt aaaatatgat ttatttattt ttttacaaca catatgatgc ttttttattt
     4561 tgtttgattt taaaaaaata aaaaaaaatc aggcagctat ttgatttcaa tttttttttt
     4621 aaatgcaaaa aaataatgat aaattttttt ttacgtaaaa tcacgattta ttaaaaagat
     4681 aaaaaaatag cagttatttt gctttttcct ccgctacttc gagagataaa aaaaattcat
     4741 ataccgtttt caaatttttg ttaatatttt taggctccga attcatatat tcgtagttgc
     4801 attcgatctt aaagttgaaa atttcaaatt aattccgttg tgcgatggtt cacaatacca
     4861 gaaaggtgga tacgagctga tagaggcgaa gggtaaatta accatttgca atggttcctt
     4921 ggaattagtc aatttatggg ttttagaaga cccgcagaaa ggaatggcag agtcatatca
     4981 ttcgctttcc aagtaataag atttttggta cttatcaatt ctatagttgt tgtaatggtg
     5041 agattttaat attcttgatc aagttaaata tttcgattat atctcgattt tgttattgtt
     5101 atgacgttgg ggaaaatacc cgaaaatatt tgaaaacttc attgtttggg gtgaattatt
     5161 gtgttgagaa agacatttat acttatgtcg aaagcctctt cccagtcaaa aaaatttgca
     5221 atactcgtta gtccgttcgt ttcgatagct gcattgaagt tggaattaat gttttatgaa
     5281 tttgcttttt tatttttctt attacatttt tgtagatcgc cttttgcagg atttgaactc
     5341 acaaatttaa agttggaagt aatgttttta ctttactatt gttgaagaaa cttggtctta
     5401 ttctgcatat aatggatttt ctattttaat tcttgtgatg tttcagtatg ttcttgccac
     5461 atattctttg caaattttag gatttgtaca gttgtttgtg ctttatgtgt ctttttatta
     5521 aaatcgagtt ctttaaaaca tataagttaa caagcttaac caacaaatat gatagtacta
     5581 tagctaaagt tacgggttta catagctctg tttgatttgg ttttttatta aaaaaaattt
     5641 aaatcaatta tgttaattta ttgaatctaa aaatcaaatt aaaccacatg aagtagagtt
     5701 tttttatatc ggctttagac tgttttttgg tttttttttt aatcttttgg tttttctgtt
     5761 ttttttacaa aagtgattga aaaagaaatt aaatgtattt tcacttatat gtgataagct
     5821 aaactttaaa agtattaaat gaatggaaat gttttaaaaa atcttaaaat ttacatgagt
     5881 ataaaatatt tttatggtta accaaatcga accgcaattc gaaccaaata gattaagaaa
     5941 tccgatattt agtttgattt gattgggtta ggttttgaat atttaaaaag caatattatt
     6001 tggtttgatt ttactaaaaa ttaactgcaa gaataatcaa atcgaaccaa aaagttagat
     6061 atataaattt acaattattt ataaataaat ataaatattt tgatagattt taattaattt
     6121 aagtttttaa ttttacatat aacttaaata cacaactata atttttatat tctccaattt
     6181 tccctacttt ttttaaatat tacataattc cctttttttt ttattttagt gtaagttttt
     6241 agatacatta cattctctct tgtaatacac atttacccat tttaatgcct attttttctc
     6301 cattaaaaca ctcaacctct taaatcagtt tttgaatttt aaattttatc cgtttaaaca
     6361 ctcaaccttt taatcagctt tttgattttg aatttttaaa tttaattaat tttaattaaa
     6421 agaccaaatt ttgaaatttt gaatttcaaa attcaaaaaa tttgaaattt aaaaaagtaa
     6481 aaatatcagg aagcaggaca acttccatta acttctaccg tcttcttctt actcca
//
LOCUS       scaffold2475_2486-15704   13219 bp  DNA
FEATURES             Location/Qualifiers
     source          1..13219
     mRNA            join(1001..1171,2588..2935,4300..4483,7401..7469,7547..7645
                     ,8346..8425,8535..9357,9512..10194,11057..11141,11292..1134
                     3,11432..11481,11705..11752,11860..12219)
                     /gene="g1.t1"
     CDS             join(2616..2935,4300..4483,7401..7469,7547..7645,8346..8425
                     ,8535..9357,9512..10194,11057..11141,11292..11343,11432..11
                     481,11705..11752,11860..12036)
                     /gene="g1.t1"
BASE COUNT     4045 a   2255 c  2297 g   4621 t   1 n
ORIGIN
        1 agtgttactc tatccgttta caaagaatga tctggtttga ctcggcatgg agtttaagaa
       61 aataaagaaa aattttgaat cttgtggtcc taaattaaag ttatgttaaa aaataaaatt
      121 gtcattaatc ttgtggcctt aaatatgtca cgtgaaaagt tgaaagtaaa atgttacaaa
      181 aaaaaaggtt attctttttt aaacaaacga aaaagaaaag gatgtcattc tttttgaaac
      241 ggggggagta ttagtttatt gctattaggt tattaggtta ccgtttttta atagttttat
      301 taaaaatatt attggattat tggttcgata atgatattta atattgaatt attgtataaa
      361 nttccgtcgc gaagttcaga gagttgatcc ccgtacccag atttcagagt ttaagtgttt
      421 tggcacgaag actctcgacg gaccgtcgtg cctatgacgg ttcgtcctac ctgtcgtcga
      481 gggaaatgag gagagcagca ggagaattac acaagtgtgg gacgacggag tccatgacgg
      541 tccgtcgaga ccatgacggt ccgtcgcgtg atccgtcgac ccagtcagtt tttaatcaaa
      601 acaattctac tgctcgaaac gactaaacag gtcgttacag cgcctttcct tcggaatcat
      661 ttgaactctt atgtagaatc tattggttcc gtagagattc ttttagttaa ttaattaatt
      721 aatttcctaa ttttctccct aaaattaagt ggctactcat tgttttattc tttaaatttt
      781 tttaaaattt aactgaattg attattattg tgttactaca acatttcacc tcttttcaac
      841 aaagaatatg aactgtgcat acgaaattaa ctaggataat ctcaatttca aacttatgca
      901 ttaagcttca cttcaaaaag atattgacta tttctggatt gtgcaacttt ggcggaagag
      961 tgctctatat atatctatct ggttaaaggt caaatatttt acatcgaata acataaggat
     1021 caaaagcaca ataaaatata attcagggtc aaaaatgtca tttttcctaa ttatctatct
     1081 tattaacatg tatttgaacg tgtaaaaata catatattca aagtgtgaat tattgtaaaa
     1141 ttggtgatat tgtaagctca cacgacaaaa ggtaatttac tcctaattag tggaatttgt
     1201 attacttact gtttacattc ttttaaaatt ttctatattt aactacttct cctaaattta
     1261 gttaaattgt caagtaaagt caaattaaag aatcaagtca aacaaataaa aaaaattgac
     1321 ttgtgattta atttgattaa tttgacgtga aaaagataat ccaaccattg tttgtttggt
     1381 ttagtaataa caaaaaaaaa gttaaatcaa tttcaattca atatcttatt caagataatc
     1441 caaccattgt ttgtttggtt tagtaataac aaaaaaaaag ttaaatcaat ttcaattcaa
     1501 tatcttattc aattatagta taattataga aaaaaaaatc ataaaaaccc gacccaaaag
     1561 tatatggaaa taaaaaactt tgaaccaaaa aataaacttg tttgtagggg tgtacaaaaa
     1621 tcgaatcgaa aaaagtgtta ctctcttcat tttacaaaga atgatctggt ttgactcggc
     1681 acggagttta agaaaataaa aaaaaattga atcttgtgat cctaaattaa agttatgtta
     1741 aaaataaaat tgtcattaat cttgtgacct taaatatgcc acgtgaaaag ttgaaagtaa
     1801 aatattacaa aaaaaggtta ttctttttta aacaaactaa aaagaaaagg atgtcattct
     1861 ttttgaaacg gggagagtat tagtttattg ctattaggtt attaggttac cgatttttaa
     1921 tagttttatt aaaatattat tgaattattg gttcgataat gatatttaat attgaattat
     1981 tgtataaaac gataatccgt taagactata gtaatttact aattttacct atacataaat
     2041 ataaaatatt aatctcaata tcttactagt tatgtctttg tcatttagca ttcaattcat
     2101 actttagcgt gactttgagt tcacaactca acattatgca aaccatcaaa actcaaaatc
     2161 taaagtaaga actctattcc tcttactctt tgtgttacac atgtatagtt cttttcatgt
     2221 ttattgagac ttgagtatta ttttttctat tttatgacca ttcgtaagtt acatcattgt
     2281 cttatcacga aaaatttatt agataaatca tatatttatt tgttggttaa atggaaaatc
     2341 aaatcattaa agatcaaaat caattaaaaa tattttatca ttttaatgta tttaaaaact
     2401 aaaatattga taaaccaaat aaaaaatact taaaattgac ccgacccgat ccgaccgaat
     2461 ggatccatac ccgtacttgt ttgttacaaa agctaatagg aaatttaatt ttggaaattt
     2521 tccctttttg tttcccaaaa ttacacccca ccgttttctg tttctaaatt ccaaaatttt
     2581 ccggtaggat ccgcttgcct tttgggctac ataaaatgga accacagtac cctaaccggc
     2641 agcagcatca gagaacctac ggcggcggcg gcaccggcac cggcaccggc ggaggaggag
     2701 gatctttacc gatggaaaca acaagacaac cctcaactca attgcagtca caacactccg
     2761 ataacgaccg gactagcaat gaacttcgag cattggattg taaccttaca tccctttgtg
     2821 atcatattca attggaaggt tttaacaacg gctcattttc cgatgtcatt gttcaagcca
     2881 tgggttctac ttatcacctt catcgcttaa tcctttcccg tagttcttat ttcaggttcg
     2941 cttttggtct ccaattatac cgtttaattc cgttattggt attactttac ttgcatttgt
     3001 agctatcagt tagagaagta caagactttc tctgtaattt tgcttcacta atttaggcta
     3061 atttgcacaa ggtttgatgt ttttggtgga gttttttgtt ctgatatgat ttaatttcgt
     3121 tctcttcaat aattatttgt cacagagtac aaaagttcta ttcttggtgg ggtgtgcttt
     3181 ttttctcttg atataatttg gttaggatct catttgacca tgagtagtat taaattcctc
     3241 aactcttact tcatgacctc ctattacacc catcaacttc attcattggg gatctctttt
     3301 cattctttga tataatttag ttggcttgcg ttgataatcc gttgaaaatg tacagagctt
     3361 tctgttgttt ggttcattac tgtatattct gctgaaattt tttgatgttt tatggctact
     3421 ttcgtggtca tttttcctta gtatctatta ctccatgcat agcgaagaaa aataacacta
     3481 tttctataat tctatttgaa tgatcgcaat agattttcta gttataggaa gatttttata
     3541 gaaattgtaa tccacagtgc atttaatgta gtttctaaat ctgtacattt tatttcaaga
     3601 agatttataa aatttaaacc tgaatcatac tgaaattaaa tatgttaacc ctcaaccttc
     3661 aactgtcatt ctttttggga aggaagaagt aatgacttca gaattatcgc tttaccactg
     3721 acaaaacacc ctgtcggata ctagcgtcat gtatccataa ctgctcttgc aacccttgca
     3781 cttgttccag tttaattgta ctcgaagtcc tcagtgtacg tttcctgtga tcttttaatt
     3841 agcaacatcc acttggttaa aatttgtaat tcaagactgc atgctgtctg gtctcattta
     3901 ttgcatgttt gataacaggc tacatgcttt actttcatta taaaacttac catcctgaca
     3961 aattagggtc atgtaaatga gccttcaccg ttgtatccct tatcacagaa ctctatcagt
     4021 atttacatgc atgtagaagt gcgaaggcta tttattgtat gttcttctaa taagatgcat
     4081 tacaagtgcc taatggaaag ggtcatctac ctccaaacac aatgttagaa ggccagatgc
     4141 caagggagaa agaggttgga ggaccattca ccgaagtcat gtttatttat gttctctgcc
     4201 ttcatatttt gctgcattga tacacaaaaa ttattggttt ttgcatacaa gtaagtgaat
     4261 cttcttgaac tctagtttat gtacttgttt aatgaacagg aatatgcttc agggaccatg
     4321 gaaagaagcc aaagctccag ttttgacctt gacagtggat gatagcaatg tcaatgggga
     4381 ggctattgaa atagctttag catatctgta tggacaccat cccaagctta atgataataa
     4441 tgcatttcgc gttcttgctg ctgcatcatt tcttgatctt caggtatgga atgtgaaaat
     4501 ataatggttt actaattagt cttgtgttct gatagacacc attagtttgg tcttgaaaat
     4561 gggatggaaa catgattact tttgccaaga cgtactgtaa aattttttgc atatcgttat
     4621 ggtggcattg cttttctgta cttcaaatat ctgcagttcc ggcatgatca ttttcagcaa
     4681 ctcttataag ggtatgttga aataaaaaaa agggttttat taaaaaaaaa tatattctta
     4741 ttctactata tcttagatac cagttggtat atttcttcat tattctgctt agctttaagt
     4801 tttcagttct tccggatgtt ttattttaaa gttcctcatg aggaaaaagg atttgtaaac
     4861 ttagccagtt ttccttctga aagggaagta actggagtct gctatcattt ggtgtttaaa
     4921 ttgccattcc ttaatcacaa ttgataatga atttcatagt catttcttaa tccaaatcaa
     4981 aatttgacac agtcttaaga atcataggtt agaggcatgg cccaagttgg tgtttaaatt
     5041 gttattcctt gatcacaatt gtcacgaccc atatcagtgt tgtcaaatgc ggtcttaaac
     5101 cctaaagcga ggctcaaaac atgttgagca cttcgcctcg cttaatgtgc acttcaatgt
     5161 tgtcattttt attgccaatg agcgtctttt gtagaggcga cactaaataa tcaatgtttc
     5221 actttatcat atatgttttt caatttcctt gctcatatat ttttcattat gcttataatt
     5281 atagttttga acaaaacatt tagttttgta ttattttctc cctgtgcctt tttcactgaa
     5341 gtccatgctt tatatgcgct taaaacacaa tagaccttaa aatattttag ggccttttgc
     5401 ttttggtaac actaccccaa atttaggtga ccgacaccct aaactctacc ttactgaagc
     5461 gtaccgactc aagtaataat tcctacttat gcacctaaag tatgggtgca aaagctttta
     5521 gaaatctcaa cttttgaagt attgaaaatc atgcatgaat ataaccatta aatcaatcac
     5581 atctttttca aaaagtgaaa tattcataaa aataataatg tctcatgtac acatgtcatg
     5641 aataaccata aatataactc gaaagaacct ctacggtcaa gggaacctct atgaaaagga
     5701 ttaggttagt caacaacgac aagccctggt gactcaaaaa gacatataac aatctaagct
     5761 ccacgagaag taagtggagt ctcactaaaa gtatccaaca agaagaggtg gagctgtcct
     5821 aacaacatgg ctcaggatgg tcaaccataa tcctgaaatc aaaagttgaa tggctaaaag
     5881 gcctgacatg cctagtacgt atcatacaac cgattcccca agaagtgaga caagatttaa
     5941 agaaatcaag tgctatgcat agacattgat ataagaatga agcatttata ttaattctca
     6001 atttagatag taatgaaatg tcaaagtaaa aacatttcaa agtcctcatt tttagaatta
     6061 aagcttgatc aaaatgatgt gagatttcat cattcactgg gagtactata ccatcaccga
     6121 cacgagaggt agaggcaact aggttatgta cctagtggca aagttggagt gaggggatta
     6181 tctctttgtc aacccctaga attttcaaga cttgagttct tgagatactc ttgtgattga
     6241 aaatctatta ttgccataat gttggagtgt taagaaatgt atttaatgaa ccaaatctac
     6301 caagcaatgt atttaatact cacctcaagg cagcagttac gtagtaggag ctcttccttc
     6361 tctctaacca ccaagaagtt gaaccaaaca aataaaacat tgatttcacc cttaaggcat
     6421 ttaaaagact tcagcagcgg cattgtgggg ataggtgtga ggtgtgacat gactgtctca
     6481 ggtacttggt gcaattgtaa agagtcactg ttctgtttcg ttatttgctg ccaacttacg
     6541 gattttagat ccttggcatc tctctgttat gcacctttat accattgacc agctaaaatc
     6601 cttgcctcca attgctttta ccccctacct tccttgttca cttcacacgt agcatccctt
     6661 tattccattt cgtaagtgca tctggtaact tatacttttt ttccgcataa tatatcaatg
     6721 gctaatctgt ggaaaatgat tactcccata aattatttct caatcatacg taattaatta
     6781 ttcctagaca gtgtgataac actgattcat ccaattaatt cattcacttg taccatcgaa
     6841 ttgtaattta ttccaagcta tatcaatgtt aattacaagt gttttcatga cttaattaca
     6901 ctcataactc cacgtgactc gaattggatt aaatcacatc cttaagctcg aaattagtct
     6961 ctatcaaagt atcaatttta gaaaaatacg gagctttaca acaattgatt gaacaaatcc
     7021 catagtattt tcttaatctg aattaaaatt cgacttacag tcaagaattc ataggttaaa
     7081 gatgccctct cagaatatta agaacacttg aaaatatgtg actgaatttc aaggatgtag
     7141 agagctctat ttcaagagtc aagagttctc gtttttttcc ctagttatat tttggtgcaa
     7201 agtggagatg tgatatacag tgccattgca ctttttgtaa agctgacatt atcttggtgt
     7261 gttatcattt atcaataatt actttgattt ctcaaccaac aaaatcctcc tgaatttgct
     7321 gattgatgtg tctaatcttt tgctcgataa ctaattttcc tcattggtat aacagtacag
     7381 atttaacatt catcatgcag gatttatgtg caatttgcac agacttcatc atatccgaat
     7441 tgtggacatc aaatttctta acataccagg ttccagattg ctgctcaatt tacttcatca
     7501 tccatgcgtt catgcatttt gctgaccaca ttgttttgga ccttaggtgt tcgcagaaag
     7561 ccaagattat ggtttacatg gtgaacgagt tagaaatgct tgttggggat acttatgtca
     7621 aagtggtgct atagagttga aagaggtaac tatttggaaa cgatgctaag gttttaagca
     7681 gtgaatgttg gatgttacct ttctactttc tccttttatt taaattagca gctttttttt
     7741 cccggatgcg catgttgcaa agtctagcag aaactctgtt gtaccatatt tctaatttcc
     7801 tattacctta tcaaaagaaa acactctgct gcaccacgtg tatttgagta tcagtcggtt
     7861 atcttccttc taattttcag gctgctattt tgttaattta gtgtgatact aggagaaact
     7921 aattttctcc agaaagacac ttctgttcct aatttattgc aacgataagt aaatacctct
     7981 ctcaatgtgt atgtcagcgc tttcagttat tcccaactct ttatgaaacc ctgaagtatg
     8041 tctttaacaa actgcacttt cacatcaagg tgcgaaatga tgttttgcat gcaagtgcta
     8101 agtggtacaa gttttttgtt gttgaacatg tgatgcaact ggggataaga gttttatctt
     8161 aagttgcgga gactttgttt tgttcttgag atagtacctg attctgcagt tcaatttctc
     8221 gaacgcatgt tctacacctt tatcagtaaa aaaaattaca tatgcatgat tctcttttct
     8281 tatttgagtt ataatgaaaa ccatgagatg ataaatagtt ggcttgtcaa ctgtcttgtg
     8341 accaggtcct tccaaaactt tctgctccta cactaaatgc tctgctgatc tcagacgagt
     8401 tatgggtccc taccgaaaag aaacggtgag aactgtggct aattttgtag gaattgctaa
     8461 aatcatattt gaaattttag tttagcatga tgactctttc tctatcttga tattctactt
     8521 gcaaatctga gcaggtttga actagcttta tgtacacttc ttgcaaaaag tgctctttgc
     8581 aaggcagaaa atcatgaaga aaaatgttct ggttctggag ttggaacaag tacaatttct
     8641 gatgtttcca gagtagtgcc aacgaattta actgatgaca gaagggtgga atctggacta
     8701 ggacacctaa gcttaaaaga tggaattgat agttgtaaca acggtcaaaa tatcttggtt
     8761 gagcttgcag atagtgttgt tgattccctc actgaagtgc ctaactctaa acaaaagatg
     8821 caagaatcag ctggtcttca gtcagactcg gattcaagat acccatgcaa cagtggacgt
     8881 ccttcatcaa ataactcatt ctcatatgct gatgaagtca gatcttcatg ttcttatttt
     8941 gaaatgccaa gtagcactgg agctagtgga ttagggggca ataatatggg tgtggaaggg
     9001 ccatctgaag aagattcatg ctatcaattg aataacaaca gttggctttg tggggatcag
     9061 aggaacttct catcaatggg ttcgtcctgt aatttgatga ctgcgaatga atgggaaaga
     9121 tgcaatttca ctcctctatc ttggggtggt agaaccgtgg gccggagaga agtcaaaagt
     9181 tgcctaaatg ctcattcagg tgtaagtaga gaagattatg atgcctttgc caacattttt
     9241 gagggtggct cacttttata ttgtaacatg tcatttgatg cacttcttag tgtgagaaag
     9301 caacttgaag aaatggggtt cccttgcaaa gctgtgaatg acgggttgtg gctacaggtc
     9361 tgtaactata tgtattcccc attttgctct ttttttaaaa aaaattgata gctgacagaa
     9421 tagtctgcct gtctacgtac ctcctaatca tagtagatat cttatttcct aattttattt
     9481 ttgctcttaa attatttgtg tttttctgca gatactcata agccagcggg tacaggaaat
     9541 tggtgctgac acttgcaaaa gttgctgcct tgtgagtatg gcatgtgctt gtcggcagcc
     9601 atttggaaat tcacgtggag tcgcagctac tggatattac atgtcagatc atgatcagag
     9661 caatcaatcc aacaatatag gaaatatgta tgccactgac tcgcctcaca gggaaggaag
     9721 tggcatgttt aggcctgttc gggttcatgt taggggcccc aatgatggtc tagctggtat
     9781 tggacgtgga tctacatttg tgcctgcagt tgcttggcct ccaactcgtt ttgttttctc
     9841 tcgtgtacca cttggtatgg gcaaccggaa ctgtcagcaa tctcctgcca atgatgaccc
     9901 agaaaataga gcagaacaga gcggggatct tgctggagat ggactaactg ctctggttgg
     9961 gctcagccaa gaaggaagca atagtgctaa tattcatgtt gataggggat ttgagacaga
    10021 actgcaaagc agaccggaaa taccatcaac tgttggccca agttcaagca gtatttcccc
    10081 ccagatgcta ggctcgtctg aacatgcaat gggaatagag tgggagaatg gaagtactgc
    10141 tatatcactg gatatgaaaa ctcctttaag tcactttccc ccctttcggt tcgggtaagt
    10201 tattctttct tctatgtttg gttggcttct gcattatggc aatccattgc atgtgaaatg
    10261 agttccatag attaggttct gtatacttcc tttcttggat taatttttcg aagtatcagt
    10321 taatgtagct cctaagcatg caacttgtaa ccattgagaa gaacttgtat tttctcttac
    10381 attgaagaga caaatacagc caagatgctt ggatgttctt ttgattatag ttctcatttc
    10441 gtaataaggt gaacctttcc atatcattaa gatattgccc atttgatctg ttagcttcag
    10501 aaactgcaaa taaagctttc gctctgtcca tatttctgtg tttacccttt caactctcag
    10561 atatcctacg tcaatgactt actaggaaaa aaatattcta aaacaatttt gtcataaaat
    10621 cagggacata attttttttc ttgaaatctt tatgaagatt ctcatggttc ttccatgtta
    10681 tactttctag gatttgaaca gaaagatgta acttttttcc cttaagagat gcaatcattt
    10741 ggtagaaaac atgcaccttt tgcccttcaa agatgcaatc attcaaatca cctgaaaatg
    10801 tttgattacc tttttgtaac ctagaaatga acagttgcga cagggagatt cttatgggct
    10861 tctccatgtt tccttctttg gataatgaaa ttcatccata aacaatctct ctaattgcag
    10921 gagtctcaat tttgcagttg tgtaaatttc cttctgttct gtgttctgaa tacagtgccc
    10981 tctttatgaa aatagaatcc tttcattctc tttatggcta acagaagtgt ttatttacac
    11041 ctaacttgct tcacagggtt gagtttcatg atgttcttag gcttaatgat ggccaagtca
    11101 aacactctca agaatttttt tatgctggtt cgttatggaa ggtttgtgaa tctttcaact
    11161 cttcattgca tttcatttac tcacgtattt gttcgggggg aaaatgcaaa tggttgagtt
    11221 tgctcttcag aagatttttg ctattgcaac caataaagga gttaatcaat ctagtatttt
    11281 gcattcctta ggttagtgtt caggctttca gtgatgaaga ccctcaggga cgtcgaacac
    11341 ttggtaatat tgtattcctc tgaaatcatc tgcatgatga gaatagattt attacctgtt
    11401 ttgtaacttt gtttatatgt tgttatatca gggctatttc ttcatcgtag gaaggcagaa
    11461 atagctgatc cagttagaaa ggtgaacttt tccttttcaa tttcgtgaat aaatagaagt
    11521 tttttgaagt gtggatcagc attttagttt cttattcttg atccttgcta aaacaattca
    11581 tgaacatata tgtatatctg atagatcctc ctcctttccc ttttctcgtg tttatgtaaa
    11641 attataagtg aacattgatt ttctcttctt gtccttgctg atcttttctg tattgtgtat
    11701 tcagatgcat atgtatgtcg attcccgtga aaaagttact gctagatatc aggtgaactt
    11761 acaaaggcta agtttcaaag cccttacttt gttatcttca gcaaatgtca tgctgaaatt
    11821 gcttcttttt tttttcctgt caataatttg gtaaaccagt tgatttttcc ttcaaagaga
    11881 gaagtgatgg tgtttggtag cttcaaacaa actggaactc ttctgccaaa agctcccaaa
    11941 ggatggggct ggcgctcggc cctgttgttt gatgaagtat ctgaccttct ccaaaatgga
    12001 gcacttcgcg tagcagctgt tgtacaactc atttgatggt tctaagaagt aaatgaaata
    12061 ctccctgcta cctttttaaa caacttttaa tcttttttgc aactaaatta atatgttaaa
    12121 gttatgccag acattatctg aaactgaaat cttaggggtt catatttttg tttcaaagtg
    12181 ctggcaattg catttggcta atgaatgtac atgtaaattt tgccttaccc tagtcttgat
    12241 atttttttct ttagaaatgg tgttgttgga acccaaatgc tttatgcaag tgacttacca
    12301 acagcaccct ccttatcata aaaatactgt attttccttc aatccgcagt ctgatgtatt
    12361 aaagctttcg tcatgtgtgg ggtttggaga aggatcggta ttttatatct tatttggcac
    12421 aacacaatca tatcaagata acaatcaaac tagtagtcaa tcgaattttg atttatgatt
    12481 gggatccaat ataagaatat tcaacctatt gcttttctag gagtattatt gactttataa
    12541 tagataaatg ttgcatttcg aaaagaaaaa aagaagatta ttttcatttg gtatgatagt
    12601 gattgattca tattactata tttcaatttg tttgtgattg atatataact ataaaaatat
    12661 acttctaagg aaaataaaat attttggact ttttaaagtc aataaaaaat taaaaaatga
    12721 agtggcgtgc taactagttg gtaggctggg gtgtgcaaat ttcagtttaa tcaataaatt
    12781 aaattaatga aaaaaattat tgatattact ttaacaatag agtctgttaa atttcattta
    12841 ataatacaaa tatatttgta aaaatatttg taattctttt tttgtgtgaa gattttcttc
    12901 ttttcaatta tcaacaccac tttttttttt tttctggtaa atgcgtttag tcttagaaga
    12961 aaaatattat gatggatggt tttttttttt tattcggtgt ttggagccta tattagagct
    13021 ccgattaaat ttggatctcg tactgcaggg tccattcgag gagtggtgtt cccaataaaa
    13081 ttttctccat acacaagata tttgtggtct cttgagataa cgacaaaagt atatttttta
    13141 tcccaaaaaa atataatact atagtttata agtgatttat ttcacatagt ttaaaaagca
    13201 attttaaccc tttttatct
//
LOCUS       scaffold12_44632-48424   3793 bp  DNA
FEATURES             Location/Qualifiers
     source          1..3793
     mRNA            1001..2793
                     /gene="g4.t1"
     CDS             1084..2607
                     /gene="g4.t1"
BASE COUNT     1156 a   677 c  736 g   1224 t
ORIGIN
        1 agtggttgag agctaatgca agacaaatga gttgtttgtt tggagatagg aagagaaatg
       61 aacaacttat tgatgattgt gttggttatt tcatggaaaa taggataacc aaatctaata
      121 gctccatcgg ttgactatct aactttttat ctgagttcga ttctcatttt ctgtttcccc
      181 gaaaaaggag ttaagaaaga agtcgttgca atcgagtttc ttactttctt tacaacttgt
      241 ttggatggtt gttaccagtt ttattgtatt gtattgttag ttcaaatata atttttgttt
      301 taattgttat ttatattcta ttatatggta tcgttcaaat ctatcgttag ataacaacga
      361 aaagactcat tttatgtaac gactgatttg gtgtgattgt gtcgttacct tgatactttc
      421 ttttcatttt gtctttattt attatttaat aatcatattt catcttttat cttatctttt
      481 tataatagtc ctactttgta tcctattttt cttataagtt tatcgataca atttattcaa
      541 aatattatat tcattaaaat aatacaatac aatatattat gaaacaatac ataatctgtc
      601 gtaacattag ttgtagcaaa ctcgacgaaa tgcttagtag gagttaaaag aaataaatta
      661 tttttcattt cattgttaga taataacgaa aagactcatt ttatgtaaga ccgatttagt
      721 ttgatcgtat cgttactttg atgttttctt tttattttgt ctttatttat tatttaataa
      781 ttatatttta tctttcatca tatcttttta taaaagtctt atccaatact ctacttttgt
      841 tgtaggttta acactcaagt tatggagcaa cgatacaatc catttaaaca ttataatcat
      901 taaaataata caaaacaata caatatatta tgatacaata cacaactacc cgccccgtca
      961 aataaagtat cagttgcggc aaaatgtata ctcctgtcct atagtaactt gtataccaaa
     1021 aatactacaa ggtcactaat atcgttttgt ttacaaattt gtgccgacca cctgctcgac
     1081 gaaatgctca gccggagtta ttgcgtgttc tcggcgactt atgagtcctt tacttggtct
     1141 tcatgtacat attctatctc ccaggctagt agtgccagta cagcttcttc tgtaacacct
     1201 ttaagttttg gaagaagaaa gggaagagtt gttttcatgg ctgtatctaa taacagagct
     1261 aaccatagaa aacttccaaa gaaccttaga aatcctcgac gacccaagct cccaccagat
     1321 atggactata gtttcaaaag ggttttgtat gagggagttg taagtgaggc ttgttctgat
     1381 ggaattgatg aagaattgga gatgggggta gaaaaaggaa ggatgtgtga tgatgatgat
     1441 gagggaatta tatgggagtc agatgagatg gaagcaattt catctctttt taaagggagg
     1501 atccctcaga agcctggaaa attggataga gagaggcctc tacctctgcc ccttccttac
     1561 aagattcgac ctttaggact tcctacacaa aagggattca caaatcgttc gaggcaatcc
     1621 atatcaacgc aagtgtataa gaatcctact ttcttgattg gtttggcgaa agaaatacaa
     1681 ggcctttcaa ctgaggaaaa tgtatcaaag gttctcagta aatggagtcc atttcttagg
     1741 aagggatcct tgtcgttaac aatccgagag ttgggttact tggggctacc ggagagagct
     1801 ctggaaacat tttgctgggt gaagaaacaa ccccatcttt tcccagatga tcatattctt
     1861 ggttctacca ttgaagtttt ggcggggtca aatgagttga aagtgccatt tgatttggac
     1921 aagttcactg gcttggctag tcggggtgtg tatgaagcaa tgttaagggg ttatattaaa
     1981 ggaggaagcc tgaagcttgc tttgaagcta ctttcaatgg ctaaggaatc taacagagtg
     2041 cttgatactg gggtgtatgc taagctaatc ttagagcttg gtaaggatcc tgataaaagc
     2101 tcacttgttt tggtattatt agaggagctt gctgtgagag atgatctgaa tttgacacca
     2161 caggactgta cagctatcat gaagatttgc attaggctgg gaagatttga gatcgtggag
     2221 ggactatatg actggttcag gaaatctggt ggtaatccaa gtgtagttat gtatactact
     2281 ctgattcact gtcgttattc agcgaacaaa tatagggagg caatagacat gctatgggaa
     2341 atggaggctt caaattgcct ttttgatctt ccagcctatc gtgtagtgat taagcttttt
     2401 gttgctttga acgatctctc aagggctgta cgctatttct ctaaacttaa ggaagcaggt
     2461 tttagtccaa cttttgacat atactgcagc ttgatcaaag tttatatggc ttctggaagg
     2521 gtggctaagt gcaaggatat ctgcaaggag gcagagatgg ctggattcag gtttgacgaa
     2581 aatacattgt taaagttgca acaataaaac ttgttgcatc ttatgatgta ttttcatgta
     2641 atttagagtt cctgttgttt aaatccatac ctttatccca cccctctcct cacttgcata
     2701 gtaactagtg gcatccctag gttcttgtta acttttcctt tttccaccat taggtgtctt
     2761 ataatgatgt tgcaatagaa cttatgaaaa gtgaacaaga aaaagcagta tcatttgttc
     2821 ataacctggc actctcttga aaacatttta tggtcagttt gcactgcaat gttaaatgtc
     2881 agcattgtgt ttgattgagc atctgaaaat gttctgtgaa actgtgctgc aaaactttga
     2941 aaataaagtc acaagtattt actccaaaaa gttgacaaac attggaagct cataagccaa
     3001 aaggggagaa aggattgttt acacattaaa tatgccccaa tttacaacaa acaatggtca
     3061 acaaaactag ccccattcac acactaattg tgctaatcct actactcaaa agggaagtca
     3121 atgagctatt tgattcccaa agtagagcaa aacatatggt ttaccaaaac caaatgagta
     3181 caaactatat agacgaaagg tcctcatata tagtcttgat accaggtctc tcagatatag
     3241 aacgaatgca tcgcacagct ataccaagaa cctccttcat ttgcttctcc attgctggat
     3301 tttccaactc aggtgacaac acgttatcaa aacaatcaga gctacgacct tctgccacct
     3361 tcaaccttac ccagtcagtc aagtctactc caccatcttc gccagagaca acatcacctg
     3421 cacattttcc acttagcagc tccaacaaaa taactccaaa agcatataca tctgatttga
     3481 aggaaggcag tggtttcttt gatgcagcca actcaggggc acgataaccc aaaactcctg
     3541 catcaagaat ctgttctatt gtgccggctt gagtcatgag gcggtgaagg cagtaatctg
     3601 caacccttgc attaaggtca ggcccatcca acaagatgtt ggttgcttta agatttccat
     3661 gtggaacctc ccgatcaaaa tggagatagt tcaagccacg tgcaacatca actgatattt
     3721 tgagtctttg gggccaggtt agtggtggac cttttctacc aggccgatct acaaacatgc
     3781 agcacattag aga
//
LOCUS       scaffold2902_125614-144885   19272 bp  DNA
FEATURES             Location/Qualifiers
     source          1..19272
     mRNA            join(1001..1555,3385..3482,3589..3711,4976..5161,7227..7448
                     ,8465..8624,8821..8970,9959..10047,10738..10950,11142..1127
                     6,11365..11499,12532..12711,13015..13194,14525..14650,14885
                     ..15013,15082..15202,15327..15419,16162..16287,17043..17168
                     ,17306..17449,17526..17654,17885..18272)
                     /gene="g3.t1"
     CDS             join(1312..1555,3385..3482,3589..3711,4976..5161,7227..7448
                     ,8465..8624,8821..8970,9959..10047,10738..10950,11142..1127
                     6,11365..11499,12532..12711,13015..13194,14525..14650,14885
                     ..15013,15082..15202,15327..15419,16162..16287,17043..17168
                     ,17306..17449,17526..17654,17885..18030)
                     /gene="g3.t1"
BASE COUNT     6072 a   3208 c  3542 g   6425 t   25 n
ORIGIN
        1 ggaaaaagat ttgtgttttg tatagatttc atcataaaaa ggtaataata tccttttttc
       61 cttttccaac aataaaaaaa aaaaagtaaa actttttttt aatctttttg aatttttatg
      121 taaagaacaa ataattcaaa gtacttttag gagttggtcc tattttgaaa cggattctaa
      181 atatctcgta ttagaaaaat atttattatc agaatgagtt taaataagat attttttttg
      241 aaaaattatc attgtgtaag attaatctac tattatatca taataaagtt gtaataccaa
      301 acaaaaaaag gtagtaaagt acataatttc aatcaaatct aaagattttc accaaactct
      361 ttaatagatt agtacgtgga cgaaaataga aagaaaaaga aaaaacatca ctttgcaaga
      421 ttaggttcca tttaattaag gtaccccaca taaaatatct aaaaatttat ttacattcga
      481 tatctatatc aactcatact aacataattg aatgagttaa taatttatat ttttaataat
      541 taactagtat caagtgaaaa tatatatata catatcaaat atgactttat catcaatttg
      601 atataaacac ctatatttat caatttaatt cgatattcac ctgtttggta tccgtaatgt
      661 agcttgacta tttgaattta cgtaaaaaac aattgtcaca tgcacaccct aacaaaatcg
      721 actcgtaact cttcatccag ttaacttcaa acccaaaatc tcttgttaac tctactaaaa
      781 aaaaatctca cattaaaata aaaacaattc tagataacga caacccacga ttccatattc
      841 gacataattc gaatccaaaa tttgagatac tattaaccag taaccaccct ataacaaatc
      901 ttgagagtcg agtaaatcta aatcttaatc taataaaaga atcttacatt cgaaataaaa
      961 cgtctcttaa caaagacaac tcacgactct atgccgaata aaaattgaat tgattattta
     1021 ccacttcacg acgagcctcg acgaccgaaa agagagggag agagtaacac aaggcgggaa
     1081 tttcaagaaa aggtaaaaag gagaaaaaga ttcaattttt atctcaactc tccttttata
     1141 gtactttgtc aaattgtacg tgccggcctc ttccttcaca atttctccat taacaagtac
     1201 tttttttctc ttctacaaac gtgaatccct ctttctacaa tcttcttcat caatttctgt
     1261 atcattttca ccattttttg gtttctgggt gttgtttttt tctttaaaaa aatggcgact
     1321 tctggtgcta ctactggtag accatcatct tcacataggt ctgaaaggtt acctcctaat
     1381 catggttcaa ataatcatgg ttctggaaga aatggggttg ctaattttag tgttaataac
     1441 caacaacagc agcagcaatc gcaaaatttg cgttcgaaaa atgtatcagc taattcaagg
     1501 cgttctgtta cacccacttc gagaaatcgg tctccacctc aggagaatga tccaggtttt
     1561 gattttagtt gttttaatga tttgatggtt tgttggttag attgtgttta tgatttttga
     1621 attttgaatt ttgaattttg ttgttgtttt ttgtggaaag attgaatatt tttgtgtttc
     1681 tagaactttg tggtttatgt ttaggaatga gttgtaatca acaacaatga cgagattttt
     1741 ggtgtagttc cataagtggg gtctggttcg ggggaggtag agtgtaagca gacgttacgt
     1801 ccgcctcgag agcagaggtg aagccacgat ttagaattta tgagttcgag attctaattc
     1861 tttaaagtag ttactgggtt ttaaatatac aatttgtata cattccaaag tttttagtat
     1921 agtaaataca gaatttggag gaaagctaat gtgtttggct gaatcctcaa tcagtgagct
     1981 ggagcagcgt ctgcttggga ggtagagagg ctgtttctag tagacccagg attgagttgt
     2041 gatgttcttg aatattcaga aatgaagttg gtggtgtgac agttgtatta tatttttttt
     2101 tgagaaaaaa agggtccatt atgtctgaaa aaaggggaaa aaaagaaagc agaaaagcta
     2161 agttgaattt gggatgtgaa tatgattttt gtttttgttt tatctgcacg ttagatttga
     2221 agagagctgt tctccagcta gatttgggtg atgatatgta ttttgattag caaattttgg
     2281 gaaatccgta aagtggagta gtcatttaac gcataataat tctgctcact ttattggtgc
     2341 aaggaaatgt gctgaaaaat ttagggatca atgaatcaac tgtacctcaa tctcgaacta
     2401 gttggtatcg agtatatatg aactctcttt ttattcttcc tctctattga gggtaatact
     2461 attgtccgtt aaatgttaca gtggatgcta aaacagattg taatttcagg aaaaaaagta
     2521 ctccctctat cccattttat gctgcaccct ttccttttta ctccgttcca aaaagaatgt
     2581 caccttatta taactggaaa taatttaact ttaacatttt ccttttactg gtagcgaaat
     2641 gatttacagc cacacaatat ttaaagattg ttttagacca caagtttcat aagtcttcct
     2701 ttttccttaa acacagtgcc aagtctaatg gtgccacata aaatgtgaca gagggagcag
     2761 ttttttcaca cacgaggtcg actatttaat gtggagaata tttaaatgta atttttagtt
     2821 gtggatagca gataggagaa cgtcagttta ttggcaaaga tttagtcatc gtctaaatta
     2881 tcaaaagaag aatcattttg ttgttttcag gttccaataa aaaggctaca gtttactcag
     2941 gaatgtactt gttagctgcg taatttcttt tttccagata atatagattt gctaatcttc
     3001 cgcttctaag gttcaccttg tgcccacttt agcatgagta ataaaggaac ttttaaggtt
     3061 tgattggtag gaaaacatgg atgatctaca aactcaagta ctgtgctgaa gaaaatcagc
     3121 ttttgcacga acctacctct gaaaacccac attaggatat ttaaaattat ctactttaca
     3181 acccgctttt ataccatgtc acatttctat tttagagttg ttatatgcaa tgatgatctc
     3241 atccaaattc ttttgtgggg attgtaataa gtatgcagtt gtaagatatg ttttacttgt
     3301 tgtatattac tttatgccat cattaaattt gatcattttt aaaatcacac aacacatatt
     3361 aagcaaatgt aacaaatttc ctagaacctg gaagagttag agttgccatc agagttcgac
     3421 caagaaatgc ccaggagctt tcagatgctg attatgcgga ttgcgttgaa ctgcagcctg
     3481 aggtgattaa cctctagagt gcatttgcat ggctgtgtat cttcccctct atctttgtaa
     3541 ctcataatga ctttctaaat caatcaaact acttcccaaa ttatgcagct caagaagttg
     3601 aagttgagaa aaaataactg gaattctgag ttttacaagt ttgatgaagt ttttgctgaa
     3661 agtgcatcac aaaagcgcat atatgagaca gttgcaaagc ctgtagttga ggtaagtggt
     3721 acagtgacaa cgataatcag ttgaattata tgtagaagtg tattacgctt tcacagaaag
     3781 tagctctcat taatgtccat aaaacttctt ggtgataatt cagtcatgaa agctagtagc
     3841 ttttgattat gagttgtgat atatttctat tggagcatta tgttatttgg ttttgttgat
     3901 gatgagaaag aacagatcgg ctatgagatg tagttagtta tgcatataat taacatgact
     3961 tgggaagaca tagtttactc ttcactcttg tattcaataa ttatgccatt gagttttacc
     4021 acgatggaca ttatctgttg taatagcttc cagtttctaa tcagatctgt gaatgcccca
     4081 ttaattaact aggcgttaga aaaaacttat tgaaaagaaa aaagagagta aggtgcagct
     4141 tcgtgcaaca cgaacttgaa tcatcacgtg gctgttaaag caagctaagc ttcatagccc
     4201 tggaaagcca tatcagtctt tcatgttggc attttattga aacctgccaa gtgatagtca
     4261 ttcctggcct ttttgagatt cattctttct aaccacgaaa aagatcgaga ggggtacaaa
     4321 agcccccaaa gaacagaaac tgaatttccc ggaaacattt acctcaagac agagcacttg
     4381 cttctctgcc tttccataag acacatccct tccccaagac agacatcaat atcatgctcc
     4441 tgttctgtga gacgtgctct tgctactttc tttttgttta ctaatatttt gtcactatta
     4501 ttaacttata tagactttat tttgaagtta attgaggttg attgataata gtcagagttg
     4561 aatggtattt atgttcagct agaaaagaat gtggagaagt tctaaagatt gttcagttta
     4621 gttgattgtc aaagtgattt tcatctctta aagtttatgt catcctaaat acatgtcaaa
     4681 gtgatcaatt aaaggtctat tagatattaa tgttgtgaac taatgttggt gaaaaatatg
     4741 ctacattcct cgatctcaat attcaaggag cagtaaaaca tgaaatctat tattagcagg
     4801 gtgtatgtgg ctgtctattt gaataaaacc tacagaacct ttatttatgt gatacagcta
     4861 tgatctctct tttttttttt tttttacatt ttaagaaagc aaacccttgt tgaattttgt
     4921 ttctaactat ttttacgtgt ttaatctgca aaaaaaaaat tgattaattt tgcagagcgt
     4981 gttgaatggg tataatggga cagttatggc ttatggtcaa acaggtactg gcaagactta
     5041 tacagttggt agattgggta aagatgatgt atcagagcgt ggcatcatgg ttagagcttt
     5101 ggaggacatt attgtcaata caaccccctc atctgatagt gtggaaatgt cctttttgca
     5161 ggtattcgta tgggttaact tgatgaaatt tgtttgtata agtatccgtt ttgcgtctta
     5221 tgtagtagac cactacattt aaacttatga agctacagat atgcaatgat gcaaattatt
     5281 gcatccatgc acactgagag caaaggcaaa aaaaaaagca agaatgtgga tctttaatga
     5341 tgttagcagg ttttattgag cagttcgcat ttgcatttgg aaaattaaac acaatgcttg
     5401 ttcatttggc ataaattttg ttgaataact tgaattttaa ctgctaatgt cagattcgac
     5461 actgttggtg tattagtgat aaccaacatc agatgtttct attgtcttct tgacatccgt
     5521 gatttcttct tagaggcaaa atttctcctt ctactgccca actctagaga aaggttgtct
     5581 ggccttggca ttaggatgta gccattgcat ctgatcagga gaagggaatc atgtaaggga
     5641 attggccgac aggtggattt cccttaacaa cacaatactt gtttaaagtc ctcatattct
     5701 tttgaattgg ttaaggctta cacatagatc tacaaagcaa gttcatgtga tagcattatt
     5761 ttgaaatttt gctactcgta tataatattg ttactattct caagaaaaag cattatcttg
     5821 aaactattct tcaatgagca gatacttctc ttgtaaggag gtgtgagagg ttggctataa
     5881 atggagctag gacaggttga tgtaggtcaa agaaaaacta gggggaggtt attagatagg
     5941 acatgattca actccaattt accgaagaca tgaccctatc taggaaggta tgaatgtcaa
     6001 ggattaaagt agacaattag tagttagccg tgtgttgtcg tactttatgt gggagaggca
     6061 ggtggctagc ctcataccct ccccttatat tagtagtagt agttagtgat cgtgtagttt
     6121 cttattcttc aatgtatggt actatctctg tttcatttgc ttttgtattt tgctattttt
     6181 ctatcgtatt tctctttttc acaaaaactt ctctttgagc agagggtcta tcagaaacaa
     6241 ttactctacc tccacaaagg taggggtaag gtttgtgtac atcctaccct cctttactca
     6301 cttgtgggac tacacagatt atgttgttgt tgtccaatgc taagttctgt tgggagttaa
     6361 agattaaaag atattgttct ggttggtgga cctgttgatg atggtccatg ctgaaataag
     6421 tggtaatttt gtcagtccta atcctaatta atatcacatg aagcatgagt tagcttttgg
     6481 cgctgagtta gtctcaaggt catttacatg atattagagc caggtccttc cttgtttggg
     6541 tctcaatgtt atattgtcca cactccagtt aagtcttggc atgaaaaggg gtgtaaaagt
     6601 cccacatcga ttggggaatg aactagtcgt ctgttaatat ggacttgagc aatcctccct
     6661 ttagggtcta gcttttgggt tgagttagac acaagattca tatgcttaca cttctcaatt
     6721 gtgtagcttg atgactgatg accaatccta gcttttgagg ttccatattt gatagagtgg
     6781 tcactgtaaa tttcttgttg atatttaggc tatgaactct acagacattc aggatccatt
     6841 aaattgaatg cataagtaac cttttgaatg aattgattcg tcaagtttta catgttagta
     6901 tagagagatg tccagtaccc atcataacta ttttaaattc gtaaagattt gagacgccag
     6961 tcctgttata gtgattaaga acctttagaa atggttttac tgtcacatgg tcagactttt
     7021 caattagaaa aagaaatatg tcaaaagcaa ctttccaaca taactgtacc ttattgtccg
     7081 cctaggatat tttcacccac ttacttttta aattcaatag tacatcatta aatctatcag
     7141 gaaaaagtta tagcaatagt ggtgtaaatt tttccataca tatgtttctt cagaatactt
     7201 actaacattt ataatttacg caacagttgt acatggagtc tatccaagat ttgcttgctc
     7261 ctgaaaagat aaacattcca attgtcgaag atgctaagac tggagaagtg tctgtgcctg
     7321 gggctacagt ggttaagatt caggatcttg accatttctt gcaacttctg caaattggag
     7381 aagccaaccg tcttgcagca aatactaagt taaataccga atcatcacga agccatgcaa
     7441 ttcttatggt ataaattaaa atttcctaag ctattctctt atggaaaaag aagttgggat
     7501 acacaactaa attttggacg ttctcctgtt ccctctcatg catttaggac accataatat
     7561 aaggttccag ggaaagaata tgaaggttgc agatttacaa tccacctaaa aaatctacaa
     7621 gctcatctaa ttcctctata caattttctt tgtgccaaaa caatatagga acaatgcagt
     7681 tccatttaac atcatgaatg gacttaattt tatcttgaga gcatctacca tttgtctcct
     7741 tccatactgc ccaccaaatg caggaaggta ttatcctcca ctttttctga ctcttgctgc
     7801 cccctcttct aattcagcag ctcatcaggt ctgcagtatg ttcaggcatt gaccacttga
     7861 tctctgtgag actaaagaac aagttccaga gttgtaaatt tgcaatgcag gaaagggtga
     7921 ttgttggttt acctggtttc attgcacaaa acacacctgc aattgtaggg ttgagttagg
     7981 ttcaatgtcc atcttcttta catagcatag gaattagacc gtttcctatt tttggtttat
     8041 gcaatgttgg attcacattt tcttttgttt gtgtctggga gcttctagcc ctgggtgtgt
     8101 gggagggtgt gagagtgtcc gatattggta aaggaatgca agtctgtctc ctttacatgg
     8161 tctcggtcaa cttctatttc ataaactatt ttgggattaa gttaaggact agtttgattt
     8221 ccttacatgg tcttacagac aaatccatta ttcttcttgg tttatccagt tttggattca
     8281 tgttttattt tttccacgat ccaatattgt cctggtatct ttgaggttgt tagagtgtcc
     8341 aatattggtc acgggatgtg cgtgacatag tttgctgaac tgtagcatga ttttaaaaag
     8401 attaaatcta ttacaaggca ggtaacttgt ctattaattt aaccttattc tccttctttt
     8461 acaggttaac atccgtaaat ctgttaaaaa tgatgaagaa accgactcat cttttcaaga
     8521 gaaagacagc aaaactgaca gacatggcaa tcagatgcct attgttcgta aaagcaagct
     8581 actaatagtt gatcttgcag gatcagagcg aatagacaaa tctggtttgt tattatttca
     8641 ttcacactta ccagttcttt ttgatttctt atttgacgta ttcacacata agctgtttct
     8701 gggaggtacg gatattgtgg taatgtggta tggaagcatg caatgtatgt tcatatgtct
     8761 cttacttttt tttggttcat gctctagatt aataaacaat catatttgac tgccttgcag
     8821 ggagtgaagg tcgcttgttg gaagaggcta agtttattaa tctgtctctt acttctctgg
     8881 gaaagtgtat aaatgcactg gctgagaaca gtcctcatat acctacaaga gattctaaat
     8941 taacacgact tcttcgagat tcatttggag gttattcaaa gttttttctt tagttcttat
     9001 tgttcttaat ttaactaatt tagatctcaa aatatttgcc catcaccttg cataggatgt
     9061 ttgcgagtaa ctgtgctttt attccttgaa ctttccctgt tatgtgtgat tgtttggaag
     9121 taagtatgtt cttatgccct tttctttcac tctaatgtgc gactttttgt acatgaacta
     9181 cttgacctct cagtgcatgg agttggttat ttctagcatt tcactaatat gtaatatctt
     9241 aaatctttaa ttgactttgt catttgctac atgcagttag acattagtaa gacgtatcct
     9301 gacccaagga ttatggtccg aatactctat ttaattttaa aaaatctatt atttagtctc
     9361 tcaaatagat tttttttact atgacctcaa ataattaccc tacatccacc atgggagacc
     9421 agggttcaat ttgcaacaga gtaaaaagaa cactaattaa tttctttaga attgcatacc
     9481 ttggcgggta aagttagtca gtacttgtgt tggttggagg tagtctctgc cattacaaaa
     9541 agaactccgt cccaccacta cctgtccctt agtgatttct tcagttaaca tccgcgttct
     9601 caacaatata tggtccttgt gaagtcataa agatgataac aaagttgatt taagctaatg
     9661 attggtaaaa tgaatatata tgtgggcttg catatgagaa agagtgaacc ttctacgttg
     9721 aatgaaattt attgtgttgg ctatggaata gagaagcttt gtttagagaa acgggttatg
     9781 ggatttcaga ttgtatgttg tatgtgaaaa aatagtagct actgcagata agctgtgatt
     9841 aatatctgtt ccgtcctttc ctcaaagcta aaataatcct agggtgtaag tttgtattat
     9901 gtgaatgcta ttcttgtctt tatgggtatt ttcttattaa tataagctaa tgaaacaggt
     9961 tctgcacgaa cttcactcat aataaccatt ggaccatctt ctcgacatta tccagagacc
    10021 acaagcacaa taatgtttgg acaaagggtg agatttctat tcttttatta tgtctggcag
    10081 ttttttttta gtcctttggc ctctcaagtc tcgactgtct tcagttttcc tactgaatac
    10141 ttgagcatct gtcatctcat ctttaatctg attccgcaaa gtctcatgct ttagacttac
    10201 ctttgttctt tccatctaat agcagtttcg ataagccttg tctctcatat ctaaggagtg
    10261 ttcaccattt ggtctaactt gtatttaaaa ccagagaaaa ataagtacta cttccagtgg
    10321 tggataaaaa ttcttatccc aatacaagag attcagtcaa cttgattatt gtcgctcttt
    10381 tgaatgctta agctctcttt tgtctataga aagaagtagt tttgaaagaa taatgtacta
    10441 tgctgcattc ctttttctgt ttatcatatg aactgatgta caaagagcct tcctataaga
    10501 agctaagcac ttatgaaaga gaaatataat cttttaatag cttttcttgc caaaaaatta
    10561 tcattggctg cttttttatt ccttgctaac catgacttga cagaccacat ctctgccaat
    10621 ttatgaccca gaagttgtgt gcttctgctg gtatattata tctggacatg tgctgtttta
    10681 tagttgacac ttcaaagctt tcatgccaca tgagctacca ttaattgttt tatacaggcc
    10741 atgaaaatag ttaacacggt gaagttgaga gaagaatttg attacgaaaa cttatgccgg
    10801 aagctagaga ctcaagtgga gcacctcact gtggaggttg ataggcagca aaagtttagg
    10861 gcaaatgacc gaatggctat ggagaaaaaa ctaagagagt gtcaaaagtc atttactgaa
    10921 gcagaaagaa gtatagttgc caggtccgag gtaatctttt ggcctctttt ttctatcttt
    10981 caggatctat cgccttcgtt ctctgaggtt gagcttgcta aaagtaggaa tccttatagc
    11041 atattgtcct tccatatgtc atctcattct agtgaggcag tgaactgata ttatttactt
    11101 ccatgctttc aatgtccctg gatgcgttat ttaatctgca ggttctagag aaagaaaata
    11161 gtcgcctggt gtcagatatg gaaaaactgt tggaggagtt gaatttccag aagcaacaga
    11221 tcaattcgat gaagaatgag aatttgaagc tagaatcaga tttgaagaat aacaaggtac
    11281 atgggcagag tcctaatctc tacaaacttt taactttctc ataccagtgg ctaaagctcc
    11341 taaatatgtc tcgtgtattt tcagcttctg gagaaagaga atggtcgttt gaaattggag
    11401 ttggaaaacg tactgaaaga tatcacccga gacaaaaatc ataaaaaatt gttgcaggat
    11461 gaggttgcac gcctagaaat gagtttaaag catagcaagg tatctagtat tgatcaatta
    11521 tgctcattca acatacttct gaaattagat ttaaagctgt ggcaatgaat tgagctatgt
    11581 attttcagaa gcatttatac tagatattct aagtcccatg tagactcatc tcagtaaaga
    11641 agaactgaga ctgtctaggt gattttctga tgtctggcgg tctagcttct tcagaagttt
    11701 gaatatatac tgtgacctgt attgacagac tatttcaact tgacattata cctttttgtt
    11761 cctttgagtt tgccctttct ctactgaaag agactggccc agtcatacaa ctattggaag
    11821 ttatatagag ctctgtcttt atccttttat gtattctcct ctccctatcc ttctgttgaa
    11881 ttgttggaat tagcaattaa gatacatatg tacctacatg atagtgttat cattaatatc
    11941 caacattgga taatatttta cgttgtacga agttgttata aataagtcac ctgtaagaaa
    12001 tgtttctttt tctgaaagcc tcagggaaaa agacagctta aaagtaacaa ggttctaaaa
    12061 gaaagacaag ccttaaggca actaaagcta ggaaggtagg ttaaagtgaa tagtctttct
    12121 tatcctaaac caagcaagac aacaaggagg attttaggca actcactcct ttcgagatgg
    12181 gtttccttgc agatgtgtcc acttgttttc ctattcaagt tctggttcga ctttcataaa
    12241 gtttagatta ttattgccac tacttagcaa gcaccggtta aaaggtcaaa tggttcattt
    12301 ttcttaactt aagatgagtt aggttcttta aaatgtgctt gtggaaattg caagtattac
    12361 ttgatgtgat gatttgaagt agttggcgtt ttggagattt gaaacttaat ttgctatatg
    12421 gtgatgattt tgagcttatt tagtagctcc gcatctagtg ttctatcata aactggacat
    12481 gtttccattg gatcagttga gtcactaatc ttgttgtttt ggtgttttta gcaacaacaa
    12541 tctgagaatt catcatatca gaaagtactt gccgagaaca cccaaatgta tgagaagaag
    12601 ataactgatc tgatgaagca attacaagat gagcgtgctc gttctggaag tgctgaacaa
    12661 caattagaac tgatgaagga gcaattacct gggcttcagg aattaatgca ggtggaccat
    12721 ttataccgga atgctctatt ttctttataa gacatcaact tgcgattgta tttctgaatc
    12781 catggctcct actatgatta atttttcagg ttttctaagc cagaaaatac aacttacacg
    12841 tactttagtt aaaagcctat aactaatatg tggagtgaag ttaatcttat tttctttttt
    12901 cgtcatactg aaactaacca ggagccgatt ttagtttcta tttgttctag gttgctatga
    12961 aaaagtatct aatttagttt ttgtttttgt tgtttgtttt tttgtcccta aaagctccat
    13021 cagaaggaag catctatgta tcagaaggaa cttgcagaca ctactctgat gtatgaggag
    13081 aaaatagcac aattagaaca acagctaaaa gaggagcatg ctcgtgttga aaatgcgaag
    13141 gaacaactac atgcaattga agaacaattt acagaccatg aaacctcaac aaaggtaaaa
    13201 gctgaataac catttagcct ctgtactatt tggataatct ataggatgca atctgaagca
    13261 tcttcatgat tctcactctt attcagttga caaagttgac ttagcccgtt tggttttata
    13321 aggattaaga tgtttgcatg tgaatacaca tctaatatta agatattgca tctaaatttt
    13381 gaatcaaata attaagacag ttcttttttt tgttgaaact ggtaactgta attaagacag
    13441 tttgttctca acctctcaat gtataaataa atagataaag tggagcaata tacttgacat
    13501 ggtatttaag tagacaaaac tgccctttca tctaatactt tacacgctag tcaggataaa
    13561 gccaacaaga gaatattgaa ggcatactaa aatgacaaga attatggttt taattggggg
    13621 gggggggnnn nnnnnnnnnn nnnnnnnnnn nnggaggtag aaaaatccta gtgaaggctc
    13681 aataagaagg cattcaaaat tgagggctta actcaaccat aaaatagctc atagcgtaag
    13741 gattgtccaa gacaatataa ggagacaaac aacaaatcct tcaatttatg tgtcctaata
    13801 cccgatccca gcacgcccag gcatgccaat tagagtacgc atcacatagt attgaggccc
    13861 aaaattggga cataaaataa caagaatgga cctgactatg atactatgtt atactagaga
    13921 gatttgtaac ggaagcttga ctatttccca taagcttggt tgtggattta tagtcgttac
    13981 aatatgtaca atattggtta agtgtataac taaacaatca gaattctaat aacaatccta
    14041 atcaactcat aatgtagtca tttaacatct taacagtgtt aaaaggggac gaggtagacc
    14101 gaaaatcatt tggaaggaag ttgtctcgaa acttgaaaac cctataatat cttggaatca
    14161 atgtagactt agcaaacata aggcacaatg aagaagaaga tttatatagg tattttcaat
    14221 cagttgggag tatatgtttg tcatgttaat gcgtatacgg taggccctgt gttttctagg
    14281 agtttttaag ccctattaga gattcttagg ccaataggaa atataggaga acttcttgta
    14341 cttccatttt ttatttttta tttttttgta aaatgttggc ttgagatgaa tttaaattgg
    14401 gaatatggct agtgacaatt catataggtg acgctgagga gtagttgttg caacagtttt
    14461 ggcttgaatc ttctacgtta tagttctttt ctgcctcaat tgctattgct tttcccgaat
    14521 gtagattcag agggaaaaag agtcggatgc actcagatca aaattagaag aaatgcatca
    14581 cctgtatgag ccaaccgtga aggaacttca agcattaaaa acagaatatc aggctctatt
    14641 atcagaaaag gtatgtaaag cactttaacg tttgtccact caaggttctc attaatgtta
    14701 atttcactta aattaactta ccatgctcac cttccctccc aaccctcctg caaaagaaaa
    14761 aaaaggtgaa agaaaacagc aagacaggaa aaatgtgcac cctacttata agcaaaaaaa
    14821 cataatttat gttggtggaa gatttactta taataatctt cgcttcctca acatgatccc
    14881 ttagatagaa ttgcatgacg aacttcatat tgtgaggcaa acacttctaa tggaggaaaa
    14941 gcaaaggaaa gctgctgaaa atgagctgtt taatataaag aagtttgtgc ctgagagcga
    15001 agatggcttt gaggtaagtc ctgtcttggg gttcttttgt ctactataac gtggattgga
    15061 gttaacatct catatttaca ggagaagaag tcatatgtga agcaatatac acccagtaga
    15121 tcattcaata tgcacagatc aactgaatca agggaaagga tttttgccca tcagaataca
    15181 atgtcaaaga taattgaaga aggtaaaact ctttaaatgc taaagtcagg tcgttcttgt
    15241 tatataatag cataatcatg tctatttctt tctatttatc ttttggattc tttaaattaa
    15301 ctaggtttaa tgactttgca attcagttgg tgtccagaag ataatctctt tgttgtcatc
    15361 agttgatttg gacgtccaaa ttcatgctgt gaaggtggta gccaatcttg cagctgaagg
    15421 tctgtataac taattgttta gtgatattta agtgtcaaaa caatggtatg tttgtcaata
    15481 gcactaaacg gaatagcttg atagaaatct ttatttggta tggtaactga aaatgatggt
    15541 tctttggctg cccagataaa ctaaattacc acttgggact tgcaaaaagc catgacatta
    15601 gcgttaaggc ataaagttta tgttgcaaag taaaatattt tcccctaaac ctttaaacac
    15661 attaaatgat atgtgcgcat ttgaggtgaa cgacattagg ttacttctct ggtttttagg
    15721 taggattttt gtgcttaatg ttatgtgaca actatgaata ggctagtaaa agtctttttt
    15781 ttgctacttg gagaaattca gaaaaatctg tgcttgcttt gctttcttgg gctcttagct
    15841 tcttaattaa tcattcttaa accagtcaga tctgtttgct tttaatcgta aagacctaat
    15901 ttcaacatat cttttatgcg aactgtgcgc aaaagaggaa gctaatcaat cagaattgac
    15961 attgaagaga ggtgaattag agatatcagt ccaccattat atctctatgt actcttccat
    16021 ttccactatg tccataatct gattcaactc cacagaacca caagactgac atgaacaagt
    16081 tattgtcatt tcagttgtga aaaaagaaat caacagataa tacgcagagg aaaaacctga
    16141 gtcttttttt cctaatttca gacagcaatc aggaaaagat tgtgcaagaa ggtggtttag
    16201 atgcacttct catgctgcta caatcatccc aaaatgcaac tatactcaga gtggcttctg
    16261 gagctattgc caatttggca atgaatggta cttgtgaatc ttttcttcat tacattctcg
    16321 gctttttcta agaatttcct tgatgtggat tttatcattc attggaacct tcttaatcat
    16381 gtttctgagc tggtcatagg aataaaatct ttatacacaa tgataagtat gaatatgcta
    16441 ttcatgaatg cttagtcatc ttaattccaa attttccggt taattgggcc aaggagcttc
    16501 gagtcgttga ctgatctatt tagaaaacaa ggacaataga aaaggtggca agaaaaatac
    16561 tctaggaagc taacaattag acaaacaaaa ggaggttgcc atctccgaaa ccactctgga
    16621 tatagacact cctttgttta catccccttc ttcaactttc aaaaagcaca ggaacctctt
    16681 ttaaaccata tattgtagaa cgtccaagtg atagtaatct tgtgcattaa cctgtttata
    16741 atttttcata ttttttgaaa taggtaacat atataatata tacaaataaa ggttgtacaa
    16801 agactgtata atcatccata ttatgaatag attttttcag attaaagtgt aaacatcaga
    16861 gtaattgcat ctgtgatcta agctcgccat gatgttcttt ctggaggaaa gcaaagtttg
    16921 gctattatcc agtcagcttt aaccctctga aatttctgtc tcgtttcaca tgaatctgtt
    16981 gttaagggct gatcgatcaa atctcacttg tgttttaatt tttcaaattt taacctgttc
    17041 agaaatgaat caaggattaa tatcaagcaa aggaggtgct caacttttag ccaatacagc
    17101 tgtcaaaact gaagatgccc aaactcttcg aatggtagca ggagcaattg caaatttgtg
    17161 tggaaatggt aagttcaggt cattatctgc tgtagtatgt gtggtcactc ctgaacacaa
    17221 gatggtgtgc attgttgaat tgactagtgt gaattgttta ctgtgcattt atgttgaaca
    17281 ttgataagca tctatgtcat ggcagaaaat ttacacacta aattaaggga agatggagct
    17341 gtcaaagcat tgttagaaat ggctagatct ggaaatattg aagtcattgc acaggttgcc
    17401 agaggattgg ctaactttgc aaagtgtgaa tcgcgaggaa caattcaagg tttgtgttgt
    17461 tcagacatgg atgtaattac tgtttttcct gtgagcaaaa acttgactag tattgctttg
    17521 tccaggacat aggaaaggcc gttctactct tatggaagat ggtgtactga aatggttgac
    17581 aaccaactct aacaatgctt cttcttccac taggcgccac attgaacttg ctctgtgtca
    17641 tttggcacaa aatggttagc tacttatcca aacttatttc ttgttatagc tgttcttgtg
    17701 attttaggag ctaaaaacag ctaaaccttc tggcgtagtc gtataccttg tccttgccaa
    17761 gtgttggtct actcttgatg atctaatgcc ccctgcctca aaaatctaaa tatgaaattc
    17821 ttcaaaatac tatcaaagta aagatatcta ttaatagtga tgcatcttct tatggctatg
    17881 gcagagggta atgctagaga tttcgtgtca agtggagcat tggatgaaat tgtacgaata
    17941 tcaaacgaat cttcacgaga ggatatacgc aatttggcta agaagacact aaagttgagc
    18001 tctacattta aagctcaaat aaaagcatag tgaaggcaat acttcagcaa tacaaggaaa
    18061 tcccagtttt ttgggtctac agaagtagag cattatgaag tagcctcttt tactaacatg
    18121 tatttacaac aatcctgtat gtagcccaac aaaatgtaac taagatgctt tattgtaaat
    18181 gtttttgtaa attatatacc attcttatac atatacattg taatttatca acatctcaat
    18241 attgatggta aaaagaaata ctcattgatc taggatttga acattatgga tccgaaacct
    18301 aggtttcaca tttgcaagag tttgaaacgt atagtgaact ttaaatatat gcaagatcga
    18361 agcaaaagca aatgcgttga gatgaatcaa taagttatga tctacatctg cccatgattc
    18421 atatgtaata aaaaagatca tcatttagtt gaatcttctc tattcattcc actctgaaac
    18481 tctttaaaaa tgtcattagg tgcgcattga atcttcccaa aagtattttt gaaagatcaa
    18541 tattacagtt caagcaatat aacacacaac tactagcata taacttgcat actttttctt
    18601 agccaatgtg tagacgatcc actaaatatc ttttattact ggatacagaa ttttacagac
    18661 atgattcatt tcatccaaac taaagaaaaa cccttcatat gaacaagatg aaaattaaag
    18721 gttgccaaaa aatgatgcag gacacaaaag aatatgacta caaaaagaat aataacaata
    18781 agtctaacag ccctgaccaa aaccatgaac atttatgaac attcaggtta agctttttcc
    18841 atgaaattac ttccaaccat ctatacatat gcctgcactt cacaaagctc tgcaacataa
    18901 aaagaatcaa tctgcaaaca ctcttgtcta gcaagttcca atgaacggca atgttctgca
    18961 cttcagtttg aattagcggg gcagtacttc agctacacga tcatgtgcat cagctggaat
    19021 ttccctaccc ggaacctgaa ccttaagaag atgagagtac ctgaagagaa gaaattgaat
    19081 gtttgttttc atcaacactt gtagcccaat caattgccac atcgattaac tgcactaaca
    19141 ttaaaactac ttactctgca aatgaaaaaa ggttctcatg ctccgcgata aatgcaagta
    19201 gggcctgaga aaaggaaccc aatgattaca cagatgttgt aactaagaac cagaagaaca
    19261 acatcagaaa gt
//
LOCUS       scaffold732_120094-124681   4588 bp  DNA
FEATURES             Location/Qualifiers
     source          1..4588
     mRNA            complement(1001..3588)
                     /gene="g6.t1"
     CDS             complement(1212..3524)
                     /gene="g6.t1"
BASE COUNT     1511 a   857 c  797 g   1423 t
ORIGIN
        1 ataaagtaaa cggataacct agttatacat ataacaaaag gattacaagt gctcaaactc
       61 ctaatcttcg accaccagag aagagacacc cttttgtcct agtctgtatt acatcatgga
      121 agttgacatt ttgagacagt tcattctcga ggaagggata attagggcat agcacataga
      181 atatgtcaga gtagtcttac atccacttgg ttcaggctcc ttatgtgacc aaatttcctg
      241 aaaagctttt ttaagctgct ccgtgggtgc ctttatttta tatccattgt atggattgct
      301 ttgtcaatct ccaagcccgg ccctccctcg agggggaaaa aacataatac aaatagaaag
      361 ctcttaacat tgatatcaat gacaaggaaa atatttcttt ttcacatgta aatatgtcat
      421 tctattaaaa caagaaagca ggcactaaga tggtgccagg gaattacatg cctgaaacct
      481 tcctgcgcaa aaacaaaaag agaagcccga gaaggttcca cctatacaag cacctactca
      541 gatactgagt ttataaaatc aagcatgcta ctttcattat ttacatccag aagattccac
      601 caaaacccaa aatccattga catgaacatt ttaatttctg aacagcacct atttttcttt
      661 caaagcacct tgggttactt tctatccata ttgcccaata caggcagcct tgaactgtaa
      721 atatttacct cactgattcg cattttctcc caaaactcca gcatgtcata taagaagtac
      781 attatagtac accacattag gtccagatga taatagaagt tcagctaaac cacttgccca
      841 ggcaaaaggc aaggaaaaaa aatctcttta ttttgaagtt tctattgata aactgaaaat
      901 tgtttaattc tcttcttcca gatgaactac ccaggaacca agatatttaa caacatatag
      961 acatgaccgt aagtaaataa attgttcagt taaggggatt aggttagaat aatttttact
     1021 aaaaatcaag ttgattgact aagagcctgt ttgaccatca caaacctgta aacaatgaaa
     1081 gtaagagaaa agttcatgtg cgcaggtgtt caagaagaaa accttttgcc ttggatcctt
     1141 gcagtgttgc atactgggca tagaaactga agtcatcata ctcagccaga gccaaacttt
     1201 cggggtcact atcaactggt cttcgatata ctttttctcc tcttgatgag tccttttatc
     1261 agagtaaaat aagtggactt ttgtagatca atacctctct gagtgacttg tgcatatata
     1321 agcattgcat ccttatatct tccttccgca caaagctcat caatctgctg tgaataagcg
     1381 attgaacttg aatctagttc atcaactctg agttcatgtt ccttgtcatc catttgcaac
     1441 cgctgttcag atggtctttc tctgtctatc ataaattctt cagcctcttt aagccttcca
     1501 gcatcagtaa gtgcaccaac aatagcatta tgtgtgtact tatcacgctg gatgtttttc
     1561 tcttccattt cagcaacaag gcccagagca tcatcaagtc tttgatcttt acaaagagct
     1621 gttatcaagg tgttataagt tactacatca gtggtcttcc ctttatctat ccacgtatta
     1681 aagagcttaa tagctttttc aagcatgcct tccctactta gtcccctaag aagaatgttg
     1741 cacgtatata catcaggctt aaaagaattt tcaaccattt tgttgtgaaa ttgaaatgct
     1801 ttctcaatgt tcccctccca gcagtatcca tgaataatag tattatatgt tatttcatca
     1861 ggaactatac ccttctccaa aagttcattc agtttagcaa ttgccaggtg agttttacct
     1921 gatttacata gccctccaat tatgatgttg taggtgacaa tagtgggaat tacctctctc
     1981 tcttccatct catcccaaag cttaagagct ttttctgtat ctgcacatct aaagtagcca
     2041 gcaataagag tgccataact tactgcatca acaagataac ccctggtaga agcaacagag
     2101 agcaactcgt aggcctcatc aagcttcctt tcttgacaaa gaatgtgaag caatgtattg
     2161 agagagaaat tatccatttt caaacctttt tcacctattt gtttcattat cctcaatact
     2221 tctggtagat ttcctgcttt acaatatgca cttatgagag tattatagga aacacaatct
     2281 ggacataaac catcttcttc catcttttga agtatacctc tagctttatc catcttccct
     2341 tccttgcaat accctttaat caatgtatta tacgtaattt cattacattt gatccccttc
     2401 tgattcatct cttcaagcag atcaaaggcc tctgagcttc tcttattatc aaaacaccca
     2461 ttgatgaggg tgttgtaagt tttcacatca ggcaacaatt tcaatcctac catctcatcc
     2521 cgaatcctaa ttgcatcatc aatccttcct tcattacaca gaccaccaat caacatatta
     2581 taagtccaaa catcaggcaa agtattgttc tgcgtcatca gctcgacaat ctgagcagca
     2641 tccttcaacc acccaatttt acaataacca tgtatcaaaa tattatatgt attcctattc
     2701 ggcacaagac ctttaccctt catatccaac aacaaatccc taacctcatt caacctacct
     2761 ttctcacaca acccatccaa tatagtatta taactcacat tatcgggcac acatccaaac
     2821 tcactcattc tatccagcaa ttgattagca tccttatact tgtaagctaa acaataccct
     2881 ttaatcaaaa tattgatagt aattgtagtt ggcaccaaac caagcttaag tgcatcatta
     2941 aacagctcat tacataaaaa cagagagtga gtggaagggt acctaaccaa agcagtaatc
     3001 aaagtattga aagtaatgat gttagggcaa agccgaaggc gcttcatctt cttgaaaatc
     3061 tgaagtgcga gatggggttt tccacattgg cagtaagcac ctatagcagt atccaacaat
     3121 tcggttgagg gttgagggaa attagaaatg gggtgaagga gatgacgatg gagaagatgt
     3181 tgagggtgat cagaagggat aaacgtgagg agaagggatc ttgcaacggt gaatctgcga
     3241 tgggataata gggaggataa gatagggaga agagaaggga aaggtagggg ttgggtggag
     3301 aaagagggta tgtgggattg agaccattgg aagaaggaga agagagtgga agagcgagaa
     3361 gagagagtgg gagaggagag aatggagtga ataatgggag gagtgaggtg agggaggtag
     3421 gattgaagag aggatttggg tagagatttt ggggaggaag agaggagagt agtgattgtt
     3481 tgaacaagtt gagagggctt caatggagga tatgaagaac tcatgatttt tggggtggcg
     3541 ctgcggggaa gaagggctta acacaggttt cagcctacct gttttaggtg acctgcgttc
     3601 aattttttgc tcgtgtcttg gtcgggtgta ctttaatttt tatcgttaat agtaaaaatg
     3661 agttactttt taaatgcatc caactatgac ttaatttcat tagataaatt aagttaaata
     3721 ttgttaatta gccagacaaa tatttaccct tagtgtaaat aataaaaata actcattgtg
     3781 tttaagtttt aattttcaaa taatatgact taaagaagtt aataaatatg tcttaagcac
     3841 gttcgtacca tgaaacaaaa aagaaaagtt caacttttaa agctataacg tcttaaaact
     3901 aaattgtgtt ctagcaattt tcattttata ttgtgaatat atttgttgtc ttgcaattta
     3961 ttttttttaa aattattaaa gatattatta ttatttaaaa tggtgaaaaa catattaaaa
     4021 aacctgattt ttgaggcaaa agttaggagt ttttggctaa aattattctg acgtatgact
     4081 taaacctaaa atacatattt gtgttatata agtgaacaaa aaacatgttt gcgttatcca
     4141 aaaggttgca agattcatcc ttctgtgtag atttaaaaaa ctcacccacc aattaaaaaa
     4201 aagtgtcaaa tcgaatgaat atatgtgcac atggttaaat tagttaagtc gagtgatttt
     4261 tctaattttt taaaattgag gattttaatc atattcacaa aaaatacatt caaattctaa
     4321 acgcctaagt catcttcagc cactcaaagt tgtccgcata attcatttag acacatcaac
     4381 taattcttgt gtcaattgaa cactttattt gttcaaaagt cattcctatt agacacaaaa
     4441 tgctgacatg gcaaaaaaac atgtaattca ctttccttga gcgcgttaat ttattaaaaa
     4501 taatattttt gttttttttt tctcaattta tacccctaag ttaatttttt taaaaaaaaa
     4561 taacaaaaaa gaagaagaac agttgtct
//
LOCUS       scaffold6068_1-18699   18699 bp  DNA
FEATURES             Location/Qualifiers
     source          1..18699
     mRNA            join(606..949,2178..2381,7024..7437,7651..8648,13251..13451
                     ,16563..16724,16887..17699)
                     /gene="g1.t1"
     CDS             join(946..949,2178..2381,7024..7437,7651..8648,13251..13451
                     ,16563..16724,16887..17477)
                     /gene="g1.t1"
BASE COUNT     5549 a   3105 c  3404 g   6192 t   449 n
ORIGIN
        1 ctattccggc ctcgaaattt ctgcaatcac agagtaaagt tggtgtgctg gcttgtattg
       61 gttttgtggt ttttttactc catgcctttc tgctatggtt gttcatatat gtattcaact
      121 tgggcataaa cgggccgggc agcgttagtc tttaatatta cattgttggg ccaatgcaat
      181 agctcaattt gtgtacgtga tagtttggtg taaagatgga tggacgggat ggtctttgtc
      241 ggcattgaat gagatttggg catttgttag actctcgatc gcctcagctg ttatgttatg
      301 ccttgaaacc tggtacatga tgagtattat tgtcctcacc agacatctca aggatgcggt
      361 tattgctgtt ggatccctct gttgaatcca tcccattgtt ttagtcaact ttagctattc
      421 aattggtaca aacaattgtt aaaaatgaat agtaattgga gttgaaaaga aaagatttgg
      481 tagttggcaa attggtaaga tttgcaacca ttcttgactt tgctatgttt acatatgtca
      541 ttagtgacat aggcatggtt ctatccttct ataaatagag cattcttgct catttgtaga
      601 acacaccaag ttagagagaa aaccattttg agagcaaagt gaggtattcc atagactaaa
      661 taagaaaata gtctgtgaag aaaaatagag tgtgagcgat attttagtaa gacggaaacc
      721 aaaagagtgt tgttcctttt gagtgttgta ttcgtgacta cgcagtgtaa aatttcttac
      781 tatagtaata tcagttgctc ctcttggctc gtggtttttc ccttattcag aaggatttcc
      841 acgtaaaatt cttggtgtcg ttattttccc attttatttt cattactttt accatatata
      901 cttttgtgtt tgtccgcgtt ttcccaacaa ctatttcacc atgtaatgtg tataaagaag
      961 cacttactca aatatcagga acataaaaga atatacggaa ccaaattttg ccactgataa
     1021 ttaaatggaa aaatgcacag gtacccctcc aacctatgcc cgaaattaca cacacactgc
     1081 tttcaaaaat gttttcgggg cgagttttcg ggcggggcgt accaaaaatg ctttgggggc
     1141 ataaattgaa aaacgtagat ccataaggtg taagtcctaa aatttgaggc gtaagccgcg
     1201 aacataaaaa tataagtcat gggcgtaaaa actacgccgt gacgttttta attttttttt
     1261 gctataaatc atatttttat tattggtgta atgatatttc tcaaataata atgataatca
     1321 tttttcttcg ttattgaata ttaatactta tcttacatac aaatcataat tcatgaaaaa
     1381 attttctttt acttatttta ttagtaataa aactataaaa ttgaatataa atgcgatcac
     1441 gctccctaga tgcatgagac ttacgcctcg cctcataccg tataaaactt ctcgctttgc
     1501 actcccactt tttataacac gggataaaat agttttttac atgtctaaag gccatctcat
     1561 gtggccagta aaagaagcaa atacgtactc aaatcatatt gagttgagaa tttctataaa
     1621 gcaaatacgt atattttata aattctataa tattaaattt ccgtaggatg ctttaataat
     1681 tttactagta aatacataca caggatcgaa aatgttatct cctaataatt tcaattatca
     1741 agtaactatt tttgagttga taatatgaac ataaagtttg aattattttt ctccatagat
     1801 caccatttga attttgaaag cactcaggga ccatcatgag aaaggataaa ataaaatagg
     1861 gtgcaaagtg caaaatgaga tacattgaag gggcaaagtg caaaggatgc agccccattt
     1921 gaggagcgcc aagacgccat ttttgaactt tagagaagct ctaaactcta tctctttttt
     1981 cagtttggtg ttaatggatc cacagattca tcaccatttt cataaactaa gcaccatata
     2041 gaagatctca tctctctctc tgtgattcac tgtttctata tatttgggta tatgatactt
     2101 ttattagtca attgtgtagt agtactatgt agtgaacata ttggagagaa atgcaagttg
     2161 caattgatca atggaaggtg agaaggcgaa ccttctagga ccagaagcag cagcagcgtc
     2221 caagcccatt tccattcttc caatcgatcc atcagaatcc gctaatgtca gccgttcctt
     2281 tacactctct tcaacaacaa ccacgacgtc ttcttcctca tcttctccac cggatttcct
     2341 ccgtcacatt caagcagcct tcaaacgccc tcgtcctcgt ggtaactatt ctcactcttc
     2401 cacttatgct gccactacct ttttagggct tttatgctat tagggatttt atctctaggt
     2461 ttacttactg ctcttaactg taagtgtgtt ctgtagtttt gagctatgaa aactttggct
     2521 ttggggtttt ttatcctgtt gatgccgcac gttctggtaa cttcagttaa gagaaaatga
     2581 caatgggaaa aaaagactga agtgtaatct ttacatgttt tgtgatgtaa ttgagtttta
     2641 tcttcttctt gtgggcttat taggaccagt ttttgcagtt tttcatgtta tcaatttaat
     2701 ttgtaggagt tcaaggaata cttgtgtttc tgtagagttg tctgtctgct tcattttttt
     2761 ttcttttcta ctcgatgtgc tagtataaaa gccatatgta ttagtgggct tgccatatca
     2821 ttgtggcatg cctattccta gttgtttagt tattaggttc tgtatatttt ggctggaagt
     2881 catggaggta cttgagtaat ctttgaagtt gtcttttctc atcttttatc tttagtcatt
     2941 tattgttgat attgctattt tagttccgtg aatttgaaag gttgaggctt taggttattg
     3001 aagtatgctt attttcttct tcttgaagtt actgaactat gtaatttata gctgaaaaga
     3061 caacacatgg gctctgttca attggagctc taaaggaaaa atgcaactga gttactagtg
     3121 taatcaaaat aataaagcgc aaagaaatta taaggttcgt tgtggcgtta agcacaaata
     3181 acatttgagc tttaataaag aaaaggtaca aagggtgaaa aatacaaata tatagtagct
     3241 ttagtccaaa attaataatt ataagcacga atgacaaata taagaacaaa gaaatcattt
     3301 tttttaaaaa aagaatttta atgataaagt aaaatatcaa ttgcttagtg tcgccctttc
     3361 ataagaggct aattgacaat gaaaattatg tcttagaagt tggaggtggc cagcattcct
     3421 taatgctgag gagtataaca gttctaattc tcaaaaaatt atgtcttaga aattcaaacc
     3481 ttaatgacga cactgagaca cattaagcga ggtgaaacca gtgtcatcaa aggggaaaag
     3541 cggaaaaaag ttctaaggtc cgtggaggct ttaagcgcaa aacacaaata aagcgtgggc
     3601 tttaatgaaa aaggcgcaaa gggagaaaag aatacaaata tatatgtttc gtccaagact
     3661 aataattata aatatgaatg acaaatatat gaccaatgaa attgaaataa atcatgataa
     3721 agtgaaatat caattattta gtgttacttc ttcctaagag gcttattggc aaggaaatgt
     3781 ttgtcttaga accttaatga caacattgaa gcgcacataa agcgagtcga agcgcagaac
     3841 acgttttgag cttcgcttca gggcttaagc gctaaaagcg cgcctttgat aacattgggt
     3901 gaaacgctca acatgttcgg ttttctgaac ctctcttcag ggcttaaatg cgcctttgac
     3961 aacaatatga gttacatcca tatcttgtcc tttcttgagg aagagtacaa atctacagga
     4021 agtttgaaag gaatatttga taataaagtt aaagttgcaa ttgaatgcat tactttgaag
     4081 aataatatgc ttggaattgc ggcgccaaat ggtattcttg cttgttgcta tgaatgaatt
     4141 agacatgcat acaagtgtat tacttatata ggactaagaa acaatcagaa gcagccatat
     4201 tttatgataa tattctgaaa atgtcttgag ggtatagcgc agggaggata acagatagaa
     4261 tctgcaaaga aaattccact ttgttattcc atctgtttca aaaagaatga cctccttttc
     4321 tttttagtct gtataaaaaa tgacctcttt cttttttggt aacaattttc cacatggcat
     4381 gtttaagacc acaagattaa agggtaattt tgtaatttga cataatttta atttaggacc
     4441 acaggatcaa aagtcttctt tattttctta aacttcgtgc caagtcaaac tagaacattc
     4501 tttgtgaaac ggagggagtt tttttgactc aattttaggt taccacgtga atatgctaaa
     4561 gttcactatc tacctagtta atgaagtttt aaacttggat gagctggccg atatcatggg
     4621 ctgtaacatt ggctcatttt ctttccacat atttgggtct tcctcctggt ggccagtata
     4681 aatccattga aatatggact ggggctattg aaaagtttga gaagaggttg gtaacatggc
     4741 aaatgcaata tatctccttt ggtggtagag acgtagagta ccacctgtca ataatgttct
     4801 agacaactta cctacttatt tcatggccct gttcttgatg ccaactgaaa ttatagaaca
     4861 gattaacaag ttaagaggga ccttcctctg ggaaggcaat aaagaggaac acaaatttca
     4921 cctcatcaaa tgggaggtca cacaaccaaa taccaaggag gtcttgccat taagaacctt
     4981 gttgcccact gcaaatgtat gatgatgaag tggctttgga aatacaatat gggagaggca
     5041 gggctctgga aagatgttat catagctaag aatggaaggc tgaatcgatg atgcacgtat
     5101 accactaaac tttcctatgg agtaggacta ttgaagggta ttaggatgtt gtgggacaca
     5161 tttgatcaaa atgcttactt tgaattgggc aatggttcac tactaaaatt tttgacagac
     5221 aaatggcttg cagtaacact cttcaggagg atttccctaa tttgtttaga attgctcaag
     5281 atcccatttc tgttattact gttaatagag aaggaccaat tgggacatgc tatttagaac
     5341 aatgcacgat tgggaagtga atgatctggt agattttttg cacaactata tcattgtcac
     5401 attaatcctt aggcagttga taagctcgaa tggggcacca aaaaggagga ttttatacag
     5461 tcaaggaagg gttccaacag ttgtgctcta gaaaccctac gatagataat tggccacgga
     5521 aactcatttg gaggaccaca ctaccaccta aggttgtttg ttttacttgg aaaactctat
     5581 atgatgcata tcttacccaa gacaacataa agactagctc ccaaacagat gctatatgtg
     5641 caaaaaagag gttgaaaccc cagacacctt tttcttcatt gtgaggtggc ccctcaaaat
     5701 tatggagtat gctttttggt ctatctggtc tcaattgaat cacacccctc tcagttaaga
     5761 aggatgctta tggagttgga gcctatggat cgtttgacaa agccatcaag aagatctgga
     5821 tcatgatacc tgcttgttta ttttggtgta tttggttaga gaggagtaga agatgttttg
     5881 atgaggagta aactgcttta ggcatttttc actaggttca tttgccaatt tgtttagttg
     5941 gtccaacttt tatcctaatg ttaatgcaaa acaacttcag gactttatta actcactagt
     6001 tctggcttag atagtttgta cactcagcta gagatttttt gtgaactcat gccatatctc
     6061 gtaattcttg catttttttg atgctgttat tgataccact ttcctatccc aaaaaaattg
     6121 cactttgtcc ttcgctcaag gggttaactc aattggcaaa ggttgaggga cttgtgtcgt
     6181 aggtcacaag ttatagccct gcgccaaact tagtcctgta cttaggtgga gatgggtcaa
     6241 gaggcgggcc cataatcacc gagttttgaa ggttgtgtct gacccaaaag gtcagctcta
     6301 gatggatttc tcggccataa tgttgtgata gcttaagcaa cattgtggcc ttagttgtct
     6361 tgcagttgga ttttgcacat gaccagatgc ctgtactcgc acctcatttc caagtagcta
     6421 ttgagatgct tatgagcagt atttcaagat agacatcacg taaagaggat cgataggata
     6481 aaaagatgac aagtcttcgg aatagttgtg caccttttag aattagttgg agaggaagtg
     6541 ggtgctctgc tacggaatga aggggatcat agaagctgtc acgttttcta ttttatcaat
     6601 gtcaacattc ttaagttgtg ttttttccct gactcttatt tgcttatggt cggcagcatg
     6661 tcatcatttc cgttaagcaa ctaatatttt tatattgata taagtaaata ttgattacat
     6721 ctgatttcac ctaatcttat cactacaact ttcactatcc tcccagtggt tatcttatca
     6781 tcttacagtt tctgtatgca agttatcctt ttccttttta aatacatctg ctgcatattt
     6841 gtttagttgt ttagaaattg ctttctgttc atctaaagtt gggcctcaag agctttttct
     6901 cttctcattt tttgttatct tattttgttt cccttttccc caaaatattg gcgcttgacc
     6961 gttttgattc actactcggt aacaactttc aaagccaaga gatctaacat gagaatactt
     7021 taggtacaat gcaatcaaat ggtattatgc caaggagatc ggtagctcct gtgcggcaag
     7081 catcaagagg ctctactgtg aatacagatt gtacagttga agcaaagaag acccaagatg
     7141 aaattcccct gagtcacaga ttaatggaat gtatttcaca accaaagaac attggttctg
     7201 atactgtaga agctcaagag gatgcatata tgccaccttc ggagtatggc tcaacagtcg
     7261 acgtgcatga agagaattat aattcattca atagtttgag agatcaacca agatccttca
     7321 ctggtcatag aagcaacata acatctgctt ccttgggaac agagtgtgaa catgttttat
     7381 tggctgaagg gccgaagaag gtccattttg ctgctgatag cacttccagg tctcagggta
     7441 atgtaatatg gttcatttat gaactccact aacttcaatg catatgacca tcttttctct
     7501 tagacattct tgagcttttc catatgttgt caactgaata atctgttagt tcttatttat
     7561 taactatagg atatcgtact ggttgacgta ctgcaaacta ggtctgcgta gtagtttgca
     7621 cattatagta catacatatg ctttatgcag gtgtcaatga ccaaatggtc actggaacag
     7681 aggacttgtt gtctcatgtg aattcactta cattgacaga aatggattgg gatgtaggca
     7741 atcagatgga ggctgtcact gctgctagcc aagtcttgag agatcaaaat attcatacca
     7801 ccgatgtgga tggtaatggg agttcctctc tattggcaaa tagaacatta ggagttgcag
     7861 atcagattca ccaattcagg aacttcttac ggaatgattt gagccacccc atgactcaag
     7921 cttcggtggt tggttcaagc tgcactacaa ctacattgat aaactcgaca tctgctccca
     7981 tgctaaactc aacaacctat tgtccacaat ctcatcttgc aagcaaccct atggagtcac
     8041 tgggggaaca taaactgaaa tctgaacatc tgatgcaatc ttcttatcct gttccaaaaa
     8101 atgaaaacag gctttcagct gatcagacag ctattgctgt acctagttct accactgaaa
     8161 ctgattcaga agttaagaga cctaatctgg ctgaagggcc gaagaatagt atgctgatta
     8221 aaggtgacat gcctaaagat acttcccctc tcgaggataa ctcagccaaa gaatgtgtta
     8281 cggatgtaca atctgaagct cccttgtcaa aaatgtcatc ttccaacatg aagttagaaa
     8341 cttctaagtc tgaaaagcaa gaaaaaagtg tgggtagtaa agcagcatct tcgtctcgta
     8401 aaaaaggtta tgatcctgat acatttttca aagtcaacgg aaagctttac caaaggcttg
     8461 gtaagatagg tagtggtgga agtagtgagg tccacaaagt cattgcatca gattgctcaa
     8521 tttatgccct gaagaaaatc aaacttaaag gtcgtgacta tgctactgca tatgggtttt
     8581 gtcaggaaat tgagtattta aagagactga agggaaagaa caacatcatt caactaattg
     8641 actatgaggt acgtacttta ctgtagcgtt catgatttcc ataaacagta accttttact
     8701 acggtttaac tctattttat gttttggttg tagaggtcag gtgatttttt ctctcaaaat
     8761 tagtggtatt tcatgggtga aacaattgaa aacatttgaa gctattagaa ggacgatgtt
     8821 agttgctaat cagtgttata tctttaaaca tgctgatgga gcattatagc ggcttgattt
     8881 gcctaggatt acctctagga aaagctgcat acattaagaa tgttaaaatg taaaacacaa
     8941 cttccctttc aatcccaact acctagggac tctatataat acttactatc catatcactc
     9001 cattcatacc cgtctcaatc taattaacaa taatataggg tttataactc tagaagttct
     9061 ccacattttc actaccattc aagtttctaa acgagactaa tgatccctag ctgatattga
     9121 acctatagta aaagtatcta catgcctaag ttttgatcct aactaattga tatcccctta
     9181 tatagatctt tttcttctgc tatgctaggt tttcgcttag tttgcatgca ttccaagaga
     9241 ttgtaggtct attgggacaa tttcctttta tgtgagttta gatctacctt gtcccttttt
     9301 aacaccttca ttaatcatag tttcacacca caaactagtg catttggagg tcaacataga
     9361 acataatcaa actgtctcag gcagccttac ctttaaaaaa agagaagagt tccttatcaa
     9421 aaataaaggg aaaagagttg tatttgcccc tctactattg aagaagttgt aacattaccc
     9481 tttgttatac tatcagttca tatatgcccc ttccgtcata acaatgactc aaatttgtct
     9541 tcctccttta attacattta tttcagctat aatttgtttt cgcagctaaa atcccaagcg
     9601 aattgcatat tctcttgtag tgatcttcca ttagtcttaa ataggctgga ctcaagctag
     9661 ttaacatttg attttctatc ttgtctcatc caagtgattt gggtatattg ttgatttcta
     9721 aatattcatt gtttcctctg atacttgaaa cattaggacc gtaccagtga tctgctagtc
     9781 gcatatgtta ggaggaatac ttcatttgtg gttgagttga ttgatatgaa ccaaactaaa
     9841 tgtgcttact tttttacgtg acatagacta gcgatttttt tttcttttga agaaagacat
     9901 ggacgagaat taatttatgt tgttgataaa gtttagagct ttccttcata tcttccatta
     9961 aatagaattt gaaacttaat gctagcattt gtgcaaaaac aaacattttt tttgtgtgtg
    10021 aatgaatgaa caaataatga tgcataaaga tatggctatg cttcaaaaag aaatttacta
    10081 actgttgaaa atgataaggc agttaacaca ggaccaatac tagaatgtat atatatctga
    10141 aatggtgact gttcaaatga ttctcaagct taaagttagt ccatacatcc actgaaaaca
    10201 tgtttgaaag cagaaattat aatgttcttg aacaagtcat gaatccaaca tatgttcata
    10261 tcccaagtat gtttgcatat gtatctcttt taagactaac gaaaggccat agctcgagtc
    10321 ccacttattt tagactaaaa aaagaagtag atgatgggtg gatggtttat gttggtggtg
    10381 atgatacatg tggtaaggtg ttgtcatgtg tgtgttggtg actttgagtg gtggtggaaa
    10441 aaggtttggt gtgatgagtt gacatgccat gtgactaagg cctcatttgt ttgcacttaa
    10501 tggaggtctg aatcttaatc attcagattc agcccattaa gtttgtttgg tttttaggtt
    10561 ttaatctgat tcatttagat tcagcctatt aagttcattt gtgtaatttt tttaaaaacc
    10621 tcttaatagg tctgaacaaa tcagatctgt aggaggctct taacaacatt cagactcatt
    10681 tgataaatta tcaaataata aatcatcgct tctctacttc gggcgtgtct ttttatctca
    10741 taactaaaac tttctttctc tttcctcaac caaactccat ttttcccctc ttgaattggt
    10801 aagttttcat agattctttc aagtattttt ttatattaat aatattcttg tagacgtatg
    10861 tcaataaaca ctggttgcaa taatattttt ggtgtgctgt tgtttatcaa ggtttttgaa
    10921 tgaataaata gtactccaaa tcattattat taaaactttt taatttttta tttatcaaaa
    10981 gtgatatatt ttgttgaaat gaaatttttt atcatatttt attagtataa tgttcaattt
    11041 cacttgcaca tttaattatt gacaacaaac aacattatta tttagtgtcc aaatttagag
    11101 accatatttt aatattcaga tgtgtattca gatcaaaaca ctcatatctt aatgtaaatc
    11161 ttaatattca gatgtgtatt tagattcgga cctcttaatc tttaatgaaa acaaatgagg
    11221 cctaaaatgg atgggattaa tgaaggaaga acaaagttga gctattttta tgatcttagg
    11281 ggcatatata gactgatagt acaatgaagg cttctcaagc gacctcatat agctcatttg
    11341 tcctccatat ttgattttct gacgaatgtg attatttcta atcttgtcta atcttttaag
    11401 attgcacatc tatcacaatg tctatatctt aatgtctata aacaccttct cgacagtcat
    11461 cttgtgcata tgttggatct tagaggtcca acattcatcc cattgaatag ccataatgag
    11521 ttcatcacca gtggcctaag cagaggaggc atatggggtg gggagaaatg caatttacct
    11581 cacttcttac aattccagtt gaacccgcaa caaagccagc gttgctttcg tgggatcaac
    11641 ggctcgtttt tgatatagaa ctggataatc aaaaactgcg tctctttctc tttttttttt
    11701 tgaatagagc gggatgatat gctgaaatcg gttataacat tgttagtctt agagcccgtt
    11761 tggattggct taaaagttgg ttaaacctac ttttaagtca gtttctgact tgacgaatat
    11821 aaaaataact taaaataagt caaaaatgac ttaaaataaa ttacgaagtg tttggcaagg
    11881 ttaaaataag tgtttatcaa attttatttt tattttggta ggtatcttcc taataaataa
    11941 ctctcatttc aaccatctta ttttgattat gttctttgcc tatcatatca ttctcctcaa
    12001 gcatcccgcc ttgatggacg aatgtttgta tgtagacgcc ataatcccat ctaatctcac
    12061 aataacgtca ctctttctta tgttggctaa acttgcaatg catatatcca gtcttacttc
    12121 tacttatttt aaacccttgt tctctagagt gcttctcaat tgttcaatct agtttcgtgt
    12181 gtcaattgtc tgctaaaaga aaaaagacaa agaaaaagaa gctttcttta ggtgaagcag
    12241 tccaacgggg aacatcgtcc aataattcta caccatcaga tttataagaa tgcttaggca
    12301 tttggaaaat ttgtttgatt taaaaagaag cgtttggggg gagggcagtt actccgggaa
    12361 aaagttattt caattcatta acttcttata ctagcactga tcaaagtgag aactagaaca
    12421 atgaaggatg ctaatatcag ttcataaata cttatcttaa tagtgtacat gcgacctgag
    12481 atttaccaca ttaaatatgc tggaattaga cagctagttt caaacatagc tataattttc
    12541 tctttctcat acgtctcact gttggcggcg tacattcaag aaacttctag ttaagtttta
    12601 gtactgctat atgaatgtcc atgaatctgg aaatgaacat ttccatgttg agacccctgc
    12661 cactccactg atgagaacta agcaaggagc ttagtacttg ctttttcata gaaaagaaaa
    12721 aaaagaaagg tcactctttt tccataattg gtttataaca aacaataaca ctccttatat
    12781 aggaattatg agctcaaagt ttgctaattc atgcgattct gattattacg acatatatct
    12841 taatgatttt cttgaccgta atatagtctt caagaaaatc ttacattata ctcttgatga
    12901 tactccttga ttttgaactc cgtacatgaa gtctgtaatg aatagtagta tttacatttt
    12961 aagaaggctg gtagacagat gatctcctag gccttgagaa aatcaaattg tatgaattta
    13021 ttaaacagaa gttggattgc tgcatttctt ttgagatcat gttgtgattg attatctcta
    13081 gatatgactc tgtttaaatt gccaacttcg cttccttaac caaagttata ggcttatcaa
    13141 agcggttaga acttatgtgc ctgcatttag tgttgagggt tcacatctgg ggttttagga
    13201 atttgctgtt tagtttttgg agcaaatact gacatccact tgtttgttag gttacagata
    13261 aaaatttact agatgaagtc atgaatggct cgatgagtaa taatgaaaca agagtcaaag
    13321 aagatggata catatacatg gttctcgaat acggtgaaat tgatctggct catatgctgt
    13381 ctcagaaatg gagggaacta gatggctctg attcaattat tgatgaaaac tggcttcgat
    13441 tttactggca ggtcaataat tccttctatt tctccttatc agctgttaca gattattttt
    13501 aaaaagtttc tgtctgacct aatctttacc tatgatttat tttctgatct taagttgttt
    13561 cattactaca ggttcttgta tagtgtctta tgattaacat gtagacagtt tttctatgcc
    13621 cttgtatctg tcttattcgg cattcaacat taatgccata atacatactt taccccctta
    13681 acttgaaatc ctggtaggct tgtacagatc tttctttgca ggcatccttc tacacacacc
    13741 caacttgtat aaagtggaat cattactccc ctactgtcat gaagaaaaca aaataatcac
    13801 aaataagttt ccttggtagt tgtgatgaag aaaaaatttg tagcatccaa gggtgtagcc
    13861 tagtggtcag tgtagtgggt tgagaaccac gaggtctcag gttcatatcc caacagagga
    13921 aaaaacacta ggtgattttt cccacttgtc atagccttgg tgaatacaat taccttgtac
    13981 ctcttgttgg tggcaggtat cctgtggaat tagttaaggt gcacgcaagc tatcctggac
    14041 accgcggtta tcaaaaaaaa aagtttgtgt tgtaggctac tagcaatgtg ggagattttg
    14101 agtggaaaac cacgcagcaa caaatgtgca tttttatggt ctcttcgctc ttttcttggt
    14161 tgatttttct cctgtctttt tttgggagtt gggtagtgga gattgcagaa gatgttggat
    14221 aatgactact gaagaatggg aatggaaaat atccgcttgc cattgttggt tgaacatgaa
    14281 ggaagagaaa taggtgaaat ttaggcaagc ggatggtagt ttttttgttt ttttttaaaa
    14341 aaaatatgtt ttatatatat tttttatttt atttttttac tttataacgc gtattgacta
    14401 ttgtgtgagt tgtcttaggc cattcagggt gattttgaag atgaatccta caaattaagt
    14461 tgtaaaagga tgctcacaaa gaaagggagt gtaataggaa tgagtggagg ggtaaagtat
    14521 gtatttggcc aatgttaatt atgcctaact tcaatgtcca tcattatgct acctgcagtt
    14581 tacatattta ttcctggaga attaggatag gagcgctatc gttcagttgc aacgtttagt
    14641 tcaagttttc ttatttgaaa tgcatcttat gcttttaggc tgttttaaca tttaaaatgt
    14701 gttcagtatg aaggaaactg tttttttttt aaggaataag gggtttctta cttattttct
    14761 tgtgttcggt acataagaaa aaactattat cctaagaaca tttttatata atctagacaa
    14821 atgatatggg aagtaagatg gtagggatgg gggataatgg gggtgggggt gaaaatgaag
    14881 tgtataagat ggggaggaca caaataatgt ggaatgccac atgtggaact tgttttccct
    14941 actcccctag ggaggtcatt ttcctcattt gattgaattt gttttcctag agaaaatatt
    15001 ctttcaacaa ttttgaccaa ctgaacatgg tacattggta taattagagt acagaataca
    15061 cccttaatca ttcacatctc atgtctgtat atagattttc agtttgcatt taaataggac
    15121 acaaagttta caagggtctc attaacaaga tgtagtacac tcaaagtaag actctgttgg
    15181 gaatatctct taccgtctta agcactattc ttttgctaac agacttttta cctcccgtct
    15241 gacaatagat tttatagtta aaacttgaaa acttgagttt ttgaagttgt gagttttgga
    15301 atttgaagtc gtgcttggac atgcatttta cttgaatttt ttgttgaaga tttgtgagtg
    15361 gaagtcccaa aaaaactagt ctgggccagt ttatgggaac ttgaaaatat ttgatgatca
    15421 gattttctca ttttcaaaaa cttatcaaat ttcattgcca atagatttcc gaagataaaa
    15481 ttcaaaatct actcccaaaa tctatagcca aacactagct tagtgtatat gtttaaggtt
    15541 tatgaaggtc aaaactaatt gaatccggtt gtacttttct cggaattttg ttgaagataa
    15601 gtactgatct tctcttgcta agaatgtgct ttcaatggcc attctcagta tcatgtcttg
    15661 agatctcttt aacctcaata ttctttgctc caagagtagt agagatttga ttaccttaaa
    15721 gtctcttcat tcaatcaatg ttaaggtgta tgcaattccg tattcaactt aaagtcatga
    15781 agctagagat aaacctaagg caagatactt tatctgagaa caacttttgt gaatcatcca
    15841 agggaagggg aaggggaaga ggagctccat gttgctttta aggtaactga aattggtcat
    15901 cattcaatca aagccaattc agaaatctgt ctctgtcctg tatatcatac gtaaatgcta
    15961 tgaacaacag aacaaatgaa ctttggtcag ttgctttttg ataatttgaa tcactttctt
    16021 atttacagtg ttttatttgt gcttaaattt cttcatgctt tgattttaaa agactttggt
    16081 cagttgcttc ttgaataact gagatagtca cttttctatc tcaatctgcg aatacttctt
    16141 atttacagta tgttttattt atgctttaat ttcatcataa tacgattttg gattcaaaat
    16201 attaggatag tccagttaaa gaaaaaatct ttcggtacca gcctgtatac ctgattcatt
    16261 tattattatt gtttattatt actataattt taataattat tttatatttt atttcttttt
    16321 gctaagttaa acctggctca tttggttgca agtatttttt tttttttgaa ttataaactt
    16381 ctgtcaaggg aagaacttaa ggacccgttt agtgtctttc catctaagaa tagttggaaa
    16441 actggcgtag ccaacttaaa ttcatgtact actgttgtat gttgtacatt atccagattt
    16501 aaaatctggt aaatttatta tatatttgaa ttgtactcaa aagttctaaa catactttgc
    16561 agcaaatact tcttgctgtt aacaccatac acgaggaacg gatagtccac tctgacctaa
    16621 agccagctaa tttccttctt gtcagaggct cgttaaagct gattgatttt ggtatagcaa
    16681 aggctataat gtgtgacaca accaacattc aacgtgattc acaggtagtt cactcttttt
    16741 cttacaagta catggaatgc atatgattgt ccccacccga catctctaaa gaaatgaggt
    16801 gttctgccaa aagaagataa aagatatatt catccgcaat gtcaacttct tccctgtttt
    16861 cttagtggat gttaattctt atacaggtgg gtactttaag ctacatgtcc cctgaagctt
    16921 ttatgtgtaa cgagacagat gcaaatggca atactataaa gtgtggtcgg ccgtcagata
    16981 tctggtcatt gggatgcatc ctttaccaaa tggtttacgg gagaacaccg ttttcagaat
    17041 acaaaacttt ctgggcgaaa ttcaaagtta taacaaatcc aaaccatgca atcacatatg
    17101 aacctttgtc caacccctgg ctacttgatc ttatgaagaa gtgtcttgca tgggaccgaa
    17161 atgaaagatg gagaattcct gagctactcc aacatccatt cctcgtcccc cctgttccac
    17221 cacagttacc tgctccagtt gagcaaacct gtacactgct tcaattaatt gctaaatcgt
    17281 gtgaaaacga tggaaaggca tcaactctat gtatgaaact ccaaaattta ctagtgcagc
    17341 ccagtcaaat atcgcacgag gcattacctg taagccaata ccagaagttg cttggtgatg
    17401 tctctgccct ctgtcttcaa ctccaagaac agttgggtaa ctcagaagag gaacaaagat
    17461 gtaatgttaa aagatgattt atatatttta acattcttca gtcgtaggtt ctgtaagata
    17521 ttgggtagtt acatatctgt ctccatcttt aaagtcttct gccaagttac tgatgtgtat
    17581 actaaaacta ctcaaaaaca aaagtggaca ttgccatctg gttttgtttt cttgaagtgg
    17641 cttgcagata ataggtgaag aagtgttgta actttgtcta agaaagagga cccctatgta
    17701 tgtgcaagag ttggtaagat gtccttggag atgtataatg ccattttcat ctaatgatta
    17761 ctataatttt ttagtctttc tacctaagaa aattgtgatg gctgcaagtc tcaactaact
    17821 tttcttgaag aagtgatttt tcttattcag ttggattcaa gggttgtgtt atggattctc
    17881 tttcagttgg aaatgcaaca ccnnnnnnnn nnnnnnnnnn nnnnnnnnnn nnnnnnnnnn
    17941 nnnnnnnnnn nnnnnnnnnn nnnnnnnnnn nnnnnnnnnn nnnnnnnnnn nnnnnnnnnn
    18001 nnnnnnnnnn nnnnnnnnnn nnnnnnnnnn nnnnnnnnnn nnnnnnnnnn nnnnnnnnnn
    18061 nnnnnnnnnn nnnnnnnnnn nnnnnnnnnn nnnnnnnnnn nnnnnnnnnn nnnnnnnnnn
    18121 nnnnnnnnnn nnnnnnnnnn nnnnnnnnnn nnnnnnnnnn nnnnnnnnnn nnnnnnnnnn
    18181 nnnnnnnnnn nnnnnnnnnn nnnnnnnnnn nnnnnnnnnn nnnnnnnnnn nnnnnnnnnn
    18241 nnnnnnnnnn nnnnnnnnnn nnnnnnnnnn nnnnnnnnnn nnnnnnnnnn nnnnnnnnnn
    18301 nnnnnnnnnn nnnnnnnnnn nnnnnnnnnn nnnnnnnnnn nnnnnnnnnn nctaatgatt
    18361 actataattt tttagtcttt ctacctaaga aaattgtgat ggctgcaagt ctcaactaac
    18421 ttttcttgaa gaagtgattt ttcttattca gttggatcca agggttgtgt tatggattct
    18481 ctttcagttg gaaaatgcaa caccatatgt tcttcaatag cttcactgag ttgggaccag
    18541 tgtttaataa cacaattctg ggactagccc ttggtgggac acatgcaaaa taccttcgac
    18601 gctcggggct tagttttgta agacttagct ctcaacacgc ttaatactcg gatatgccta
    18661 ataattttta cataaattat gtcatttaac attgttgat
//
LOCUS       scaffold113_81357-100848   19492 bp  DNA
FEATURES             Location/Qualifiers
     source          1..19492
     mRNA            complement(join(1001..1516,2019..2282,2691..2951,6945..7094
                     ,11310..11471,11672..11871,12626..12707,13261..13418,13852.
                     .13987,14316..14387,17669..17912,18136..18492))
                     /gene="g2.t1"
     CDS             complement(join(1268..1516,2019..2282,2691..2951,6945..7094
                     ,11310..11471,11672..11871,12626..12707,13261..13418,13852.
                     .13987,14316..14387,17669..17912,18136..18302))
                     /gene="g2.t1"
BASE COUNT     6853 a   3568 c  3329 g   5739 t   3 n
ORIGIN
        1 ccttttttgt tattgtcaat ccatgtcttc acttgatcat atcacattat ttttttccta
       61 aatctatcat acatagtgtg cctctgtaaa attctttttt attttgatac gtgagcaact
      121 aaagagaagt tttgaatagc aaatagtaga aatttattgc aacaaatttt cctaaagttt
      181 agaattcatt gactgtgtat gcactggctc agaagtagat gatgccaatt gccaaagtgt
      241 agttcacggg ttccctcctt tccttttctt tggaactagc aacactctag gcattctcca
      301 tttgttaaaa agtacaaata ttggtgcata aagcatgtaa aagaatattg aacttctaaa
      361 tttataagta caacacaatg gttgaagtta ataatggagg tacactagca caactatatg
      421 acatccttca cttgatttaa cactccgaat actttgtcat gggggcggct caagcatatc
      481 agcaacttga agcaaaaatc aaacagagat taaacttgaa ttgttcataa ctaatataca
      541 attgatttct tctaattttc agttgataat ataatcattt ttattttaaa ttatttttca
      601 taagagataa tactccaaat atgtcaatta tttttaatta ttccttcatt tttcatttta
      661 tgttactttt tctataaata gtattcaatt tctattagag aataataact tataggaggc
      721 cccttaaaag gcacatatct ttttttttaa actgtcaagc cacccctaat tactaatgtt
      781 catcaacaaa aacttaatat aaacaagatt ggtaaaaatg taaaaaagag ttttatcact
      841 atgcttataa gtaagctata aactataacc aactccaaat ggagactcag aaactcgcgg
      901 catttcacag aaaccttagc ggaactctgc catgttgaca atctaaaatg gaaacgacct
      961 ttgtagattg tcaacaactc gtttgaagac cattctcttt tttggagcgt atgctgtatt
     1021 ttcccttctt gatccctgtc taatgttctg ccagacattg atattcgtat aatgggacgc
     1081 tcagctttgt ctagcaaagt gcttgaacct acttctgacg acataatata tgcaagtttc
     1141 tctaggatcc tgaaattaat gatcattccc tactcaagca cgctcgttca acgcatctgc
     1201 tggaaaacaa atacactaac aaggccgtaa ccacagatac gaaaatgaga gcaccgacct
     1261 tgatacatca caatacttca tcttcgtctt tatcaaccac tctatgtagt agctgagaaa
     1321 tacccatcca aaagctgact ggaaggtgat acttgaagtg actgatcaat gctgaactta
     1381 tgtcacaagc aaatttctgg aactctggct tcaccaccaa gcgaatcagc attgctgacc
     1441 acaaatccgg agccaatttc actgcacgtc ctagggaatg aaacccactc atcaccctaa
     1501 ccataatacc atgttcctga aaaagagagt gaataataat tctcatgaac cttgctatgt
     1561 ctgaaaccag aaaggaccac taggaaacag aagtaccaaa ccaagaactt aagatgcaga
     1621 caatgaagtg gccaccaaat taaacaagaa aaccacaatc tgtctgctga ccaaagcaag
     1681 aaactgaatt tcgagagata tagaagaagt gacaatgaca tcccatgcaa ccattcataa
     1741 tcagtaaatc acaccaaaca gaatcacaat tggtaatttt tctagtagga tgatatattt
     1801 tcttataatt aatgaactag taagatctac tttaatttgt tttttattag actgaatatt
     1861 tggagttcag tggtgacggt taaattgctt cgtcaagcta atagtatcgt gattgtaaga
     1921 tcagagtacg atgttaacaa tagtaaaata cacttttccg ttgttttgat aataagcact
     1981 gttgctcatg atttcataaa taacaagatg aaatatacct catatccaaa taaacgtctc
     2041 gctcgaagct tctcatcaag aagattattt agaaattcat cttgatagaa aacatcagct
     2101 gctttaacta tgtctctgac aaggaataca cggactcttg aacccttgtc tgacaatata
     2161 aattggaaaa ggtcttctgt tgcagagact acagcccgta tatcgaatga tcccaatgga
     2221 tccgagtaac tctcctgagt ttctccttct gtttcagaag cctgctgaga tattgctgca
     2281 atctgcagga agatacacac ttaacaattc acatacagga gtcctagaca acccatcccc
     2341 agctttatca gtctctgtgt caacagatgc tgaagtattt gaaaagatca agcttcaggt
     2401 agtttttcta ttgtttatct taccaaacaa aaagaacaac agaaaagctg acaacttcca
     2461 ccgattactc atcacaacat actattaaat aagatcatat taaaaggaag acctagaaaa
     2521 ttcacacaaa cttttcacat ataataattt ttgaatccag caggaaaaga gctaaaacgg
     2581 ccttcttttc acaaatagtc gaaggttctt gttcaggaaa gaaataagcc tcacttgtgc
     2641 tacctgcaag aaacagatat aacagcacag agaaagaata aatgacttac cagtctctct
     2701 agacgattcc atctaataga accatcattg cggatgagaa gctctctcaa tattctcctc
     2761 atatcaggag ttggatctac caagagtctt ccgataacaa aaggatatgc actttcaaca
     2821 actttgaaat ctggatccaa tgcttttgca gttccttcaa gagatccaag cgctcttatc
     2881 accaaagcat agtcaggagg aagagaaaag ttgaactcgt acatgacatc atacaattga
     2941 ttcattatgc cctgaaatca tttgaagtgc cacttagtgc ttgcaaggtc atgaagcaag
     3001 ctaacaatca tgtctcattg aagaagatat ccaaggagag ttactgaggc cttgtatagc
     3061 tgggaggagg caagtgacct tgcaaaagac ggaactagat ggagaattat ccccacttca
     3121 atatggtggg caatctggaa agaaaggaat tccagatgtt ttgaaggcat agaaaatagt
     3181 gtgcaggata ataaactaaa ctgcattttg ttgtgacgtt tttggtgtaa tcaattatac
     3241 tcgaaagaca ctgtttctat agttgatgtt ttagactcga tatagaaata gagtatgata
     3301 aactaatttg ttgtgacgtt ggtgtaatca attatactcg aaagagactg tttctatagt
     3361 tgatgtttta gactcgatat agaaatagag taggagtgtc tggagtgcat ttgtatataa
     3421 ggtttgagta caacccatgt atttttgtga tataatacaa agttaccagt ttaaaaaagg
     3481 gaaaatgtac aagtaccccc tcaacctatg cccgaaatcc cagagacaca cttatactat
     3541 actaaaatcc gattatcccc ctgaacttat tttataagta attttctacc ccttttcgga
     3601 ctaagtggca ctagcttgaa aaaacagagt caaaatcgtt gggcccacaa gatagtgcca
     3661 cgtaggtcaa aaaagggata aaaattatta ataaaataag ttcagggggt aatagtacct
     3721 tagtatagta taagtgtgtg tctgagattt cggacatagg ttgaggggta tttgtgcatt
     3781 atccctttac aaaaatataa aatgaaaata aaaaataaaa taatcacaac aggtcaacca
     3841 aattctggag gaaaaaccat cctatagtac aatgatggga tgttcatccc tagcatattc
     3901 cttagacaaa gatgtgattt gagaagttaa tcacaaaact cacgaaatcc aatcaagcag
     3961 ctctaaccat ccacctgaga ttgtttaggt agagccacta gagtacaaag taattacgat
     4021 ccgcatagaa aaatgtaaca tttggtttat atcttgtcaa catcaaacat caattccaac
     4081 ctagttggag ttaaccacat aaatccctca atattcattc ccctccattg gactcatttt
     4141 atttcaatac gaagattcaa caacactaga agttctcttc tatgggcaat agctccaaac
     4201 ggacttcgaa gtgtctccgc aaataccgag tctattgcaa gtgtactaat acacctcagc
     4261 ctaaacccaa ctgcctatat gaactttttg cttccattgt gttctacatt tacattaagt
     4321 cggcatttga ttctgagaga tgataaagct tttttataca acttgtgatt ttaggtctag
     4381 cttgtccact ttcatcacct ccaattatta tttagtcata catacaaaca gaccctatgg
     4441 aggtctacag acaacaagaa tataccatct tcgcatcctt cactgaattt atcctgtgcg
     4501 cgagcgctac ttgcaccttc tgcaagatgc tatcatttct gatgtttgca taagtagaca
     4561 tccattttaa agtaacactt ctagaaggtt aatttcatgg atgaatgata ttgttagtct
     4621 tttaacaacg ctatagaacc gggttttcac tttgataagg attcaatcac atcacacatc
     4681 tgctgactct tccattttca aacatatcat gttaatcata tgccttacat cacacatctg
     4741 ctgactcttc cattttcaaa catatcatgt taatcatatg ccttatgtat catcttattc
     4801 tcctataaca ttaaatcgaa atacctcaat tgttgtattt aagcaccaaa atgtaccatc
     4861 aatgaaactc taatgatata tgataatcct tccaaacaat tgcaaaattc cttgacgaac
     4921 aaatacaaat tacaagtcat tggcaatgcg atcttttatt ttttttgata actagtgtcc
     4981 aggcttgctt tcgcgctcga ccaaattcca tgggatacct gccaccttcc ttccaccagt
     5041 cattggcaat gtgatctttc tttgtgcttt cacaaaggaa ggatttcatc tcatctcaac
     5101 tcaacattat tcaagtctta tgtttgtcct acgtcgacta atcctaaagt tcaaacctca
     5161 ggttgcatct ccctcttaat ctatagaatg catctccaaa gttcaaactt cactttgact
     5221 ccgactagtc tcatcactaa acaccacact ttctacaaag cgcatatatg atgaccaggg
     5281 taaacaagaa ccggctcatt gtagatcctt gatataaacc cacaattacg gaaaatctct
     5341 ctatatccct acactgttct cacacttgtc atagagaccg tgaccatcat gggccgacaa
     5401 atgattgtga gtatgactgc ttcaatggcg tatgctggtg ctttcttaat ggtgttgaag
     5461 aaacaaagaa atatagaacc ggaagtgata aaaacaaaga agagatagtg gaatttggcc
     5521 agatggaagg ggcagtagtt gtatccagag gcagtcacac tgatcaactc agttcaaact
     5581 tggatgacat tccaactaac ataatgtcac tgtttcctac ctcagcaggg attatcaaca
     5641 gattggacag agtcagaagg aagttcctat ggcaggggaa taaagaaagg gaagggtata
     5701 acctagttga atggaaggag gtaactgtgg aaaagagata tgggggagtg ggtataaaga
     5761 acttgaaaaa ccaccacaag gcccacagaa tgaaatggct caggataact tgatgaagag
     5821 ggtataacct tatgccctag atgtttactt tgtggagaca agacagaaac tgtaaaccac
     5881 ctcttcttgc acgaaaagtt tacaggacaa ttatggattt tcttttaaat ttgaggggta
     5941 tatcttggtg tatgccaggg aaggtcacac agacattcca aagcatgaag agatagggat
     6001 acatgccaaa agcaaaagca aatagagaat cataccagcc agcatatgat gaatctggaa
     6061 ggaaagaaat gctaggtgtt ttgggaacat agagaatagt attagatcaa actgaattat
     6121 aacttaaatt ctgtgttttt ggtgtgacca aatttggtct aatgatcctg tatctattat
     6181 tgctgttctg gattttcatt atagacatag gatcatagga ttctgtaaat atggtttagt
     6241 acaacccatg tactactctt ctcttatata aaaatacaaa attaaaggcc ataatcctaa
     6301 ctaaattcca gtagaataaa tgtatattta agttgtctta tactactatt ttccttattt
     6361 aaatcactag ttaagaactt acctattata ggctttaaag taacctgatt atgaaaagga
     6421 acttcaacgg tcggtggata ttaggtgaac tccatgagta atacttatga gggaatctat
     6481 gtactatctt atggggacaa tatacggaat agatatgtaa gtattagtaa tacatagatt
     6541 aaaatagcta aaatgacaaa gccaacccag ataaaattcc attgtgtttt aagtagtaaa
     6601 catattaata cattaacgct atttttatat acgtcaatgc aaacatccat caagggataa
     6661 cccattatca caacccctag ataactattc ctggataact tgtctttaag ccaaacatct
     6721 ccgtagtgct gaaggtactc tctttgtggc ttttttttct tttggaanta ttcagatcaa
     6781 aagaaaattc cctagattaa ctagattgca ctgcttggtc tttctttatt gctctaccat
     6841 aatacctata tgtataaatg ggagaatgag ctttattggg aagctttctc aaactaggaa
     6901 aaaaaattat agaaaaagga acagagaggg agcaggttaa gaacctgaaa atcttgggat
     6961 tgtctggttc catcaccaaa ggacgcttgc aaagcttctg aaacagattg aatgtctact
     7021 ccatcaggta gaaatcccag agaaagaaag tcatttgcta aacccagaga gtctcgatta
     7081 acgaagtgaa caagctgcag tgcacagcac ttatcaacta ccaaacatga atttattacg
     7141 aatacttgcc agcttttgct tacagaatca attacgttaa aaatagcaaa ccacatgcgt
     7201 gaaaaataaa taagcaaata aataaataat aattgcaaag atcctggagt gcagtcatct
     7261 gttgaaacac tggacatgta atagatcgat aatacttaga caatccatgc agacatcaag
     7321 atatgcaatc agtggcggat ccagaatttc ttagttatgg gtgctcaact atttgtaatt
     7381 tgaagttggt accaaaatgg gtgctcaatt ttacatattc atacaaatta tactagtctt
     7441 gtctccaaat gtaatgtgtg ctcaagcacc catgcacttg aatgtgcatc cgccactgta
     7501 tgcaatgccc taaagaattg aagtttcaat tttagaaatt gtttaaaaca catgccaaca
     7561 ctatcttgct tttgtaatgc agtcatctat acgactttgg gatgcgcaat aggtcaataa
     7621 gaacttcaga ccccatccat gtagacatta atatgcaatg ccttaaagaa ccaaagcttc
     7681 aaatttaagg actatctaga agcgcatgcc aatactggaa ttaaagatgt gacctctgcc
     7741 tatagcagta ttccataaac tcaacaatga agttcaagga tataacagaa gcagagcata
     7801 tgaagataca cagaacattt ttagacttag aaatgtaatg caactgccaa aaaaaataaa
     7861 aaatcaatcc caatcagatc tgaatcatga ataagtgtaa agctagaaaa taaagccttt
     7921 gctaccaaac ctcatatctc tacaaagtaa caataggaac aaatagttga taagacattt
     7981 agtgtaaaat tttgtaattc aatgaagttc tcgcatcgtc ctaaatttat tcacttttaa
     8041 ttatataata ataagaaatt agagcattcc ttcccaaatc aaatcaaatt gatgctctcg
     8101 cttccttctc aaatcatact cgaaatctga tgctgcctac atcatcttac aaaagatttt
     8161 ggactttgga gagttatttt atcttgttta actcattcta aaagattaat acgttttttt
     8221 cattttttgt gcttttttct ggaaatcaag aaatcagcgt ttcacagagt taatgcttta
     8281 attacaaaat ctttagctca tacacattag cttagcactt agcatgtact acagattcag
     8341 atgccaagta tcacaccttc atacttcatc agccttctac taaaagattg tggtggagct
     8401 catttgtgat tgtatggaga gctctgcgtt tttacagaga ggttggtaga ttttatgtct
     8461 tttttgggct taaaatagga tttaaggcac gaaatgggca gagcttactt cttgtctgaa
     8521 atggacaagt atactcctag tggaggcaac aagggttttg aaggtatcac tgctggaaaa
     8581 agacaaagtt aacttgggga agaaaatgat gaaaaagaac atcaccccaa agaagagaga
     8641 agatctaata aaaagagtac cagtggatca gaaaataact gtagcaaaca ggtgtatcga
     8701 ctggaaagag caataaaagg ggaaatgaaa agaggaggtt tggttgcata ggcaaatgtt
     8761 gagaggatga ataaaattaa aatgctgtaa cacctctaga tctttgattt atatttagag
     8821 ccccaaatca ttttctatca cagcattcta gtatagaagc tatagagcat ataggaatac
     8881 aattacttca ctaatataca tcacctacac tcgtgcatct gaatttcttt gtgtgatccc
     8941 accagtttca gcgtaccaag aacaacagat ttccactttg tttggatcat tgttacccat
     9001 tgtttcataa tatattgtat tgtattgtac tctttgtact gtattgtatg gtagatacaa
     9061 tgtttggcta gattgtattg tttgttgttg tttagtaaca ttttaattgt ttggtttgat
     9121 tgtattgtac tatattataa tttataaatt tacttaaata ttcttaatta ttctagggta
     9181 ggaggtttga ctaaatttaa ataattaagg taaagggtaa aatagtattt taaaatatta
     9241 tgtaaagata taattgaaaa aagaaattaa gtaacaatga gaacacacca aattgattgt
     9301 tccataaaat agggtttcca ttgttacgta acaacgaaat ttaanttttt ttttcctttt
     9361 tttgccattg aagagaaact ttctaagttt tttatttatg ctagttttaa acttacattt
     9421 atggaatgta cagttatgaa atttcaagtt ttattgttaa aagttaaagt tataaatctt
     9481 tgataatctt tcattttttg caattgaata atcttttttc caccatattc atcttcttgc
     9541 aaacatcaaa agtttatcaa cttgaaacat aaaatttagt aagaatttta tttttaactg
     9601 tttcatctac tatttgattg atactcaagt tattttcatg gatgaacttg ttgaattctt
     9661 caaattgagg tgatggatac atatcaatgg atcttttcat ttctattttc aaaatcacat
     9721 atgggtttcg ttgacaaccc aaaattcttt ctaaacttga atttaaatta ttaaagtagg
     9781 gcaccaaaaa atcaagataa gaatttgcta atccatttgg tcatgtggtt aggcatgatt
     9841 atcaatttta ataatattaa ttaagatctg attttcaaaa ttttctaatt tcgtgcacaa
     9901 attgaataaa caaaattcta gaatcaagaa gaataatgaa attccatggt gaatccaaac
     9961 ttagaaaggg tgagtgatgg agagatttag tttatgttgt tgtgaagaag aaatgaaata
    10021 aataataaaa aaagaataat taaaaataca catatttatg aaaatacaat tttaaaatta
    10081 aatattattt gttttcgtcc tcactctctt aaagagagtg agatgcactc actgtgccac
    10141 ataagcgtat acacattgtt tggatcattg ttactcattg tttcataatg tattgtattg
    10201 cattgtactc tattgtactg tatagaatga tagatacaat gtttggctag attgtattgt
    10261 ttgttgttgt ttagtaacat tttatttttt tggtttgatt gtatcgtact atattataat
    10321 ttataaattt ccttaaatat ccttaattat tctagggtag gaggtttgac tagatttaaa
    10381 taattaaggt aaagggtaaa ataatatttt aaaatattat gtaaagatat aattgaaaaa
    10441 agaaattaag taacaatgag aacacaccaa attgattgtt ccataaaata gggtttccat
    10501 tgttacgtaa caacgaaatt taacaataca gtacaataca ttttaagtaa caatcaaaac
    10561 aaacattgta ggtatagtaa caatactata caatacaatg gataacaatg atccaaacat
    10621 agtgttaatt aactccttcc cttcctttca tttcagaaag aaatctcact caaagaggga
    10681 tgctcagaca gaatagaaat agaaacaagt tagaagaaat atccaaagag taaatgctcg
    10741 gcacactcca aaaagaagtc ctacaatcca ggtgtcccga agaaaatcca agagatgatt
    10801 tcatcgggac tttgtctata atgtattgca agaaagtgtt tttttgaaaa aaggtatact
    10861 agaagaaaga gaactaaaat acgtagtaga aatattcatt ccaaacagct caagttttca
    10921 aaaacagtgg taacaaaaac ctacatgagc aactataggt ctcgtcttgc agccccacgt
    10981 taaacaaaag aaatcactca ctctcaaaca atttaaactt ggatgaaatg gtcgtagaac
    11041 tctatgaaca ttctacagga attgatggac cacaacacac agtgatatgc aacaaaacag
    11101 gatctcaaag acattcagaa aaaactaaag agcaatgtct gtcagtaact gcaaattatt
    11161 gatgaagcta gctaatacta cttgaactaa aggtgatgac ataaacccaa acaaataata
    11221 aatgatgacc acatgaaatg catccaaact atatctcaat actccaaaac agaaaccatg
    11281 aatgatgaga atttatcact agagctgacc actttaataa gtccaacacg atagtgacgt
    11341 ggaatgtctc ccatcatgcc aaagtcaaaa taggcaagag atccatcctc agtagcaact
    11401 agattccctg gatgaggatc agcatggaaa aaccccacct caagcaactg cctcaatgag
    11461 cagtataacc cctgataaaa caaaagatat ttcacaaagt ttaagaacag cacagaaagg
    11521 agcagataaa ctctactaag gacgacaact tcctttttat tttttatttt ttgtttaaga
    11581 aagacagcta tttacttcct ttttattttt tattttttat ttaagaaaga cagctatttt
    11641 tttttttgag aaggcaaaga cagctattta cctggtcaac aagtctcctc ctgtttaagt
    11701 ttgccttcct cattcgactt tcatctgtca atttaatccc atctatccac tccatcgtaa
    11761 gcacctcctt acgggtaaag ttccagtata ttttagggac cttgatacca acagttttct
    11821 gacactcgac attatcagtt actgcactcc ctgggacagt tttctcttta tctgtaagta
    11881 aaagctaagt tagtgtaaat tgaaatgaac acggttaagg aaatatttac tgagcactca
    11941 aaaaaatttc acacgcatta aagttcacta attttaaggt tgccaaatat tgcttttaga
    12001 tcactatgct ctacaaccta gggacacatt gtcgggaaaa gggagacggg agatgataga
    12061 aaagggaaaa gaacagaaaa taatgcgaga gatgagagag agtacaagag ttcatagaga
    12121 ggccattcac ggagtcatac tcatgaagta gagtatgttc aaataaagtg caaaagaacc
    12181 cccaattaca gtgagagaac caaaaccaag ctagattctc aaaactattg aaactgaagt
    12241 gacagagaag ataaaatcat atataacaaa ataaaatcta ataaacaata ataacctcaa
    12301 agggcttaga ttagactaaa tattaataaa aagaaaaggc tcataaatac cccccacata
    12361 tggaagaagg ttcataatta ccctccttcc acatttggtc taaaaatacc ccaacatatt
    12421 ttttggctca agaatacccc taacctactg gaaatagctc aaaccccccc nccccaaatc
    12481 ccaccccaga cattatactc tcatgaccca aatatattcc atgacattca atctacattt
    12541 gtgctgacta gttccaaaaa atggaaggga aaaaagatat tccataatac cacaactaat
    12601 aaagcaatgc ctggaagaaa cttactactg catgcataaa gagatgcgaa tctttcggca
    12661 ttttgtgctt ccaggatgta gtcaatttct tcgaacatgt gtctcaccta tccattcaag
    12721 caaaacccct ggggttagca agtatataat agacaactat ttaaaagaag tcatatttac
    12781 agaaaatggg gaaataagag gataatgaac caattaggaa atgagacata tgatgagcta
    12841 aaagcaatta ctaaaataca actttgccgg ctttctttga tttagtctgt taacaaagaa
    12901 taggttaaga actagtggtc aattgatagt gtcatcttta gagtaaactc gagatatttt
    12961 cctctgccct gatagctatt ggttgagttg ttcagtttct aatcaaggat ttgatttatt
    13021 aactgttgca gccgtttcat tcagctgtgc caagtgcacc ttgtaaattt gactatacat
    13081 gcattagctg agtcagaatt cacctcataa tcattccaaa gaactagcaa tagactagta
    13141 atatactcct tgagataaag agagtcttga tgtataaccg atcacattca ctgacgcatt
    13201 gtgttccaga tatcatcttc cgaagtacag aaacataaaa tttgaaattt ggaatctcac
    13261 catctcattg acagctacca acagatcctt acgagctttt gcaaatcttt ttagttggcc
    13321 accaatcatg tgaaataaca tagcgtccag tgtcagtaaa tgagacatat gaggcctctg
    13381 gaccttaaca gccaccagct ccccagaatg caaatgagct gcaaaacttg aagccaagaa
    13441 gaaacattaa aagcttgaat accattgtgc aaggcactca ctcttccaaa acccgttacg
    13501 ttcccctagt agatttatct tcaaaacgaa ttaacctaca aagagacgcc caagagccag
    13561 aagtattata ggaatgaatg catcatgaca tcgtaatatc accagaatga attagtcgga
    13621 gctagaaatg ttagaagaag tgaatgatat cttggatcaa cagaatgacc aatttttttg
    13681 tctcgataac cactcttagg gaaggttcca cgtggggttg gatatagaag gttccttcca
    13741 gaagataagg taaaaggtta ggaaaaggaa gaaagtgaga agtaatggaa cgcaatagag
    13801 aactaatcaa cgacaatggc agagaaacac ccaaaaaatt caagctctaa cctttatata
    13861 cttggccgag agatgctgca gcaattggct ccttgctaat gtcagcaaat acttgtgaaa
    13921 cgcgaacacc caactgggac tcaatagatc ttcttgcaag atgagttgga aatgggggga
    13981 tttgatcctg gcaagatgag aagtacaaat gaaaggataa tacattatgt tgagagatct
    14041 tatccagctt tcaaaaatac aaaacttctt tcctcccatt tttattaagc aatagggctg
    14101 gaaggacttg tagaatagaa ggccacaagc tggagatgca aatcagccat tttaaggatt
    14161 tgaacttcct tttgaataaa ggtttgaggt ccaggatatc tttttgtaat aaaacattta
    14221 aaagatgaga catgcttggg acaaatcagc ataaaagaaa tgtaatggta agttgggata
    14281 tgaccatagt agcagcactg aagttttaag tttacctgta actttgcaag ttcttgacaa
    14341 tacacttttg gtaatatgtc cggccttgtg cttaaagctt gtcccagctg ttattcaaac
    14401 aattgcagaa ttaaccataa gacctttttc cctgctggag acaagttaca agctcctgtt
    14461 ggaacccagg gctgatgcac catgtaagca atctgaaatt acaagggctc tttggcccat
    14521 ttaaccacat agaattgata tcacacatga ctatatgtag tcaataaaga agaagcatat
    14581 cacgtcagcg gaatattttt tcgataatgg tgttctatct atcatattga tgaagtggca
    14641 tcaatgatca aatacattct cttgccattt tatggataca tcaaagaaga cctcaattca
    14701 cccccatccc acccccaccc cacccaaaaa aatcatttga gtacatcaga aaaatagatg
    14761 caagtacaaa tttctaatcc catcctaagc aaaaccaatt gtgaggacaa gaacagagac
    14821 aatcaaccat ctttttttga cattgcaagt aactgaacaa ctttggagga ttttcctcaa
    14881 ttcaaaaggg atcatgtgag tgatgccaag agatacactt gaagtgctgg aacaaatata
    14941 gcactcactc agaacagaaa gagagacgga agattgtccc tgcttgcatt tggtggacag
    15001 tttggaaaga gagaaatcaa aggtgttttg aagaagataa tagctctacc cagagtctga
    15061 agatgaagtg cctagccctt tcctttttta agtgtaaaca tgcatgtatg gaagacatag
    15121 aatctttctg ctggcgtact aggatctttg taagtaggtt atagcttagt acctcttcct
    15181 atattccctt gtaaatatgg gcaggtgcag attttatgca tcaaatagtt acatcaaaaa
    15241 agaaaccttc taaaaataaa agcaacgagt cccatctaca tataatatct taaccattct
    15301 tttgccaaca aggaagcagt aaatgcactc tttgtactat atatacacgt aattagtccc
    15361 acctacacct ccttctcaat tcttgttttg catcattcct ctgccaataa gtaagatata
    15421 aaagcataat ttgcacaaaa tacctagtaa ggaaccaagt ttagttattc tctaaataag
    15481 tatttcatct ttgtccactc ttctcctaac ccacatgttt gtgaatagta tttacaaggt
    15541 aaggcaattg aactctatga ttgaatgagt ttctaaagag ctggccaggt tacacgaccg
    15601 atttgtaaga ctctgattct tcaccccaac ccacccctcg gttgttgagt aaagcagggc
    15661 agacaatttc ttgagaatag tataattaaa taaaaaaaat acttaaagtc cagactacat
    15721 atgttccttg gttagagcag aataactcaa taaacctctc catgtctact taaattcttt
    15781 catatttgaa tggatatcaa catttccaaa aggacaggca gaagcttctg gtctactcct
    15841 atgtacaggt aaccggaatt caaaatatat catcctgact taaaagagca tgtaggaatg
    15901 aaatttcctc cattagttta ggatgtggat gctgcttgac aatcaaattc agtgcgtgaa
    15961 attaaatgta ctaatctatt agctatagaa agtaaagaaa cctgctaagt ttaaatacga
    16021 gcacttctgg cggtcaaaag cttttgccta aaaaccagag tttcctatct agtattatct
    16081 atatataata gggaaaatag attctgaata atatgcctct ttgaggtctc cggttatgcc
    16141 tgtaacctga gcttaaatat cttctatatt ggcatgtcaa tgtattccac aatctgaaat
    16201 gcaaattcag agtggaacag agaagtgagc ctggcctctg ggcagtggca gacttcaccc
    16261 aacaatttat gctccttcca tgtaatgatg atgaggcacg acattgtgta cattctccta
    16321 cgaaattagt tgtaagccta ttgaagcagt atcctcaccc ctcgtaaaaa cagcaccaag
    16381 aacagaagtg gtaatagaca acatcacagc agacatatat gaatacttct ccaaataatg
    16441 atgatgttct acaccaacat aagaagataa gatggtctta acagatagta tagcttgcct
    16501 ttatgtagaa aggacccaag tcgataagag tttctcggaa ctgcaaataa aacaagtaaa
    16561 ctcattgtta aggtctgcgt ggacaactaa tggatcactt gaaactcagt aatagatgga
    16621 accataaaca acagtaaaga acaaataaaa cccaaaacaa gaaagcctct gtcttactaa
    16681 aatctgaaaa ccaatctagt gaattatttg aaaatacaca ttagatgaaa tatgacttat
    16741 aagtggggca aagtaggcta tgggtagaac cacaaaatta attatcaaac caagacaaac
    16801 catcctcatc caacacaaag tgcaatgcaa ctgaaaccat attttttaac agccgaactc
    16861 tttaaggagc agcaattgaa cgattcgcag atgtagaggt gtcaacaagc tcagaacaat
    16921 tgcaggaaag catatcttaa tacttaattc aacaacaggt gattgcttga caaaaatgca
    16981 ttgaaaagtt cccattcaaa tcactataat aagtaaatac ctaaatgaag gtattccgag
    17041 taaaatttaa aatatatagt attaaaggac tacattcaaa tacagtgttg cccattttcg
    17101 ccatctttat ttttctgtca catcaataag gaaagggtgt ttcgaggcac actaactgtt
    17161 acttgggata aataaagtag tatggttatt ggttaaagca tgtgaagtta gttccagtac
    17221 tcccaacaga agaagaaata gaggttttag tagtatactt aaagcatatg aagttagttc
    17281 aggtactccc aacagaagaa gaattggagg ttttcctttc tccaactttt ccattttatc
    17341 atagcaagat gctagaaaat actgaacaaa taatggaagt catttcacag ctttcatgct
    17401 ctgaagctga aaaatccatt tgatacattc ttgcttttct gtcaaaatgc ctacagaaca
    17461 cctacagtga aaaatatctg atccattgta tgtaatagac cgaatagaca gcacactgtc
    17521 atctgtcaat agaacaccta cagtaaaaaa tatctgatcc attgtatgca atagaccgaa
    17581 tagacagcac actgtcatct gtcaatagaa cacctacagt aaaaaatcaa acctttcgga
    17641 tagaacttca tttgagaact gaatatacct taacagcacg tcttcttaag tcatggacaa
    17701 ataagcgcca gacggttagc ttcaacacat agaacgaaat aatggctgct ctgtacaaag
    17761 ccatgaatgg gccaaaacga tataatgatg aaaggctttt cgacttataa gtaagtgcat
    17821 gaccgaattc gctttctagt gattccttcc tcaacctagc atactcagca gttggccttt
    17881 ctccatgcac actggaaaaa ccagtagaaa agctgcacca gaagcgcatt aactcattaa
    17941 ttctttggga ataaaatgtt ccactacaga atgtatgcac aaatgttaga ctacaagata
    18001 aaaatgaggg tggtgaagcc aataaattga tcaataatgc aaaagagaag tacaagggcg
    18061 ttttggaaac aatattgaac tggttcagta atcagtcaca aatcaagaga gagagaacaa
    18121 tattcattca cttactattt tggggttgac acaaaattgc catggtttcc agctaaaaca
    18181 acctcaggaa aactactgga tgagtattcc caccaagcag tctcaactga gcagccaaaa
    18241 cgcagagctg aaaagaagtc agggtggaaa aataaccact taattttttt tttgttgaac
    18301 atgtttgagt gatgacataa tatcagaagc tcatttaaaa gcaataactt catcagtaat
    18361 aagcagaggg tgatgacagc tacagcgaga aaatatgagg aacgctaaaa aaggtgacag
    18421 ctacaacaat taatatttca caagcaagag gctggttcta gaggagggga ggggagggga
    18481 tagaaatcca ataaagtgag ttaattcaaa agtcccatat ataatatgtt aaaacttgaa
    18541 agtaacaaac taaagggata atacataaat ataagctcaa acttaacttc agctagcaag
    18601 caaacactcc aactttaaga gtgcatatct aggcacctta ctacagatgg tctcaattga
    18661 aaaccaaaca ctccaactcg tcaccactta atctctggat acaattctag aggtgtatag
    18721 atgatcattt ggtaagttgg agtgttcaac aaacacaatg aaaatgattt gagctatcta
    18781 catgcgcact ctcaaagttt gagtgcttac ccactgaggc caaatttcag catctattta
    18841 tgcattatgc ctaaattaaa ccatgaagag taaattccac ataggatttt cactctctct
    18901 ttctctaaat agcagacagg gatagcgaaa tttacataat ctacatcagg aatcggcatt
    18961 ccttaattac agaaaaacta acacacactg ttaaatgttg tatgctattt gctagcaata
    19021 ttgtgtcatt tgacgaaacc agtgagagtg cactctaact ctgtaaacta aaggttacag
    19081 tgaagtttat gtgagattcc agtgcctaaa ttcaaacaat tcagatatct aggtatgatt
    19141 agcactatat aataagcaaa caatattctg aatgaaggaa cactcccatg taaaataaaa
    19201 ttacgcagct aattcggtga agaagtacta ataaaaatgg caaattactt ggggacagga
    19261 ctgccagacg ccgtcggtta aggcatgaaa tgatactcct catcggcaat tttgagtgtt
    19321 cgcataacct tgcccagcga tgtatgtcct gtgcatataa agtgtttgag aatatgcctc
    19381 tgaaaaactt aattcaggcg tagtgattga aggtgccaac ggtgcggtgc ttctttcgct
    19441 attttctttg ctattagctt agggggccta acaatgcgcc acgttctaca ta
//
LOCUS       scaffold3952_153758-160770   7013 bp  DNA
FEATURES             Location/Qualifiers
     source          1..7013
     mRNA            join(1001..1593,1728..1819,2201..2300,2920..3751,4008..4141
                     ,4993..6013)
                     /gene="g3.t1"
     CDS             join(1499..1593,1728..1819,2201..2300,2920..3751,4008..4141
                     ,4993..5863)
                     /gene="g3.t1"
BASE COUNT     1761 a   1108 c  1077 g   2129 t   938 n
ORIGIN
        1 nnnnnnnnnn nnnnnnnnnn nnnnnnnnnn nnnnnnnnnn nnnnnnnnnn nnnnnnnnnn
       61 nnnnnnnnnn nnnnnnnnnn nnnnnnnnnn nnnnnnnnnn nnnnnnnnnn nnnnnnnnnn
      121 nnnnnnnnnn nnnnnnnnnn nnnnnnnnnn nnnnnnnnnn nnnnnnnnnn nnnnnnnnnn
      181 nnnnnnnnnn nnnnnnnnnn nnnnnnnnnn nnnnnnnnnn nnnnnnnnnn nnnnnnnnnn
      241 nnnnnnnnnn nnnnnnnnnn nnnnnnnnnn nnnnnnnnnn nnnnnnnnnn nnnnnnnnnn
      301 nnnnnnnnnn nnnnnnnnnn nnnnnnnnnn nnnnnnnnnn nnnnnnnnnn nnnnnnnnnn
      361 nnnnnnnnnn nnnnnnnnnn nnnnnnnnnn nnnnnnnnnn nnnnnnnnnn nnnnnnnnnn
      421 nnnnnnnnnn nnnnnnnnnn nnnnnnnnnn nnnnnnnnnn nnnnnnnnnn nnnnnnnnnn
      481 nnnnnnnnnn nnnnnnnnnn nnnnnnnnnn nnnnnnnnnn nnnnnnnnnn nnnnnnnnnn
      541 nnnnnnnnnn nnnnnnnnnn nnnnnnnnnn nnnnnnnnnn nnnnnnnnnn nnnnnnnnnn
      601 nnnnnnnnnn nnnnnnnnnn nnnnnnnnnn nnnnnnnnnn nnnnnnnnnn nnnnnnnnnn
      661 nnnnnnnnnn nnnnnnnnnn nnnnnnnnnn nnnnnnnnnn nnnnnnnnnn nnnnnnnnnn
      721 nnnnnnnnnn nnnnnnnnnn nnnnnnnnnn nnnnnnnnnn nnnnnnnnnn nnnnnnnnnn
      781 nnnnnnnnnn nnnnnnnnnn nnnnnnnnnn nnnnnnnnnn nnnnnnnnnn nnnnnnnnnn
      841 nnnnnnnnnn nnnnnnnnnn nnnnnnnnnn nnnnnnnnnn nnnnnnnnnn nnnnnnnnnn
      901 nnnnnnnnnn nnnnnnnnnn nnnnnnnnnn nnnnnnnnta tatatgtata tatatatata
      961 tatatgtcta tatatgtaga attcacctct cttctactct ctgccctctc tcactcgcat
     1021 ctttcctccc tctcccaatc tcgctcacct ctctcctctc tcccaatctc gtttgtcata
     1081 tatacaaata catatgtatg atatacaatt atttaactga tatacatata taattcactt
     1141 ttctcccccc tctcttctct ctcggtctcg ctcgcctctc tccttcttat aacatgtagg
     1201 tacgagtagt aattatcaaa ctacaattat agagaataat taagctattt ttaagtgatt
     1261 gtctgtgaaa gttccccgaa aatgaaacct gagaggcggt tcgagtccat gggggagaaa
     1321 gaaatgggta aatagctaag ttgattgacc cgacaacccg attaaaccag ccgatcccaa
     1381 gtcaagagtt caatccatcc gacgccgttt gaagacaaat tatgaatcaa tgaagagagc
     1441 aaagagtgta gagtagatcc gatttcgagg agagagaaag gagaaattat cgacgccgat
     1501 ggagacgatg gcggatgctg agccagcgaa ggcgaagcct cgaccaatca tccgccttgg
     1561 cctcttcctt atctcccata gtttcatcgt taggttaact cacttactct ttctgtatct
     1621 aaacttcata cactttattt tggaagtagt aaattaagca tatgaatgaa aggtttaaag
     1681 gttttaagtt attcactgat taatcttgca ttttggtatg tattcagtgt ggcttgctgc
     1741 gcagctgggg tttttgctct attgcttttg cctgttctcg ctaagaacac ttacatttcc
     1801 gaaaatgccc tcatgcctgg ttagttatct tgctattcct catttttatc cagtgaaagc
     1861 acaagttgtc tcttcagatt ctcaaagtcc actaatgtta gatcatgaaa aatgtatact
     1921 atagcttgtc gttatgggat tgagtttttg taatatgagt tggaataaag ttcaattatt
     1981 cagtttaaga atgaataggg ttgaatagag tagactgtaa aggattgcat agccgaacaa
     2041 ctaatgtagg attgatttgt tgttgattga ttgattgata gaaagctagt tttatgctta
     2101 cgttgaaaat ttccttgtcc tttctatgaa tgtccaactc tagtgattac tgctataaaa
     2161 attctcaccc ttaaccttgg tttggaccgt cattttgcag gttctgctag tcccatgctg
     2221 tcgaatgatg atgtttcacg ggctagaatg tttgtgaaca aggtcgttag ctttgatttc
     2281 aaaactgata gctcaagcat gtatgtactt gtctcaacat tatttatgcc aaatgtcttt
     2341 ccttcatgtg ttcatgttgc tttcttctaa tgtagctgat atccttagaa gaaactagtt
     2401 gacaaatgat aattgaacat tctttacttg ctgacgagat tttctaataa aactatgatg
     2461 tccttaattt ggtgagaagt gtacactttc atcatctcat gtaggagtac tctttcaaga
     2521 tgatcacatg ataagaactt ccttttctat ttgtactatt ttggcgggga aagctagata
     2581 tagcaaagag tctacgtggt ttcctttacg tatttttgtg ccctaaatag cgttgtgcaa
     2641 ttaaggttct gactgtttac accctcgttt cttacatctt cttctcctta tttgataatg
     2701 gagcaaacag aatcttcaga caataaattt atagggaagc ttttcaccaa cataaaccac
     2761 tgtacataca ttgagatgtc taagagggag taggaagagt ttatttgaga tcagtagtac
     2821 ctttgtaagt cgttatttgt ttacctgtac ttttgacagc ctaattctac tctatatcta
     2881 catgtatatc taaatcattc ctttgtttca tggatgtaga ggaatccaag atttggtagc
     2941 acagcatata acggatttgg gcggtgaagt taattttcac aggttccttc ctcaagtgaa
     3001 taagtttaac cccctgcatt ttttctccag tcctgatcaa ggaatagctc aggagaatta
     3061 tacttgttca tcatatggta tcaatacagt tggatttata agagctccac gtggtgatgg
     3121 gaaggaggct attgtattgg tgacccctta taattctgtt aagaccagca tgggtgaggc
     3181 tttatcacta ggtattgcat actcaatttt ctccctgctc actcgagtga cgtggctagc
     3241 taaagatatc atatggcttg ctgcggattc acagcatggg gaatatactg cagttgctgc
     3301 gtggctaaga gagtatcaca caccatcatt tgatggttct ggaagaagtc tatttgaatc
     3361 aaatgcaagt ccaacaacag gaagaaagag acccaatgat tttctacgtg ctggcacaat
     3421 ggcggctgcc cttgtcataa aggttacaga tggcagcgag aaagcagaga gagatgttct
     3481 caatttatat gctgaagcat ccaatggaca gatgccaaac ctcgatctga tcaatgttgt
     3541 gaactatttg gctgtaaatg ggcaacgatt aagggtgaag gttgagaaat tagggtcttt
     3601 gttggactct tggtggttga gaagtctggc tgaactgttc cacaaactgg gcacagtggc
     3661 tagaagtttg aatccccaat ggaactttgg tatttctgtt gcagaatata ttgaaggctc
     3721 tgctacactt gctagctcat tatataatca ggtatatact tcaaaacgac acttctttgt
     3781 taacacctaa gaggtaacac ttttactggt acatgctttc aaaacatccc atccccccaa
     3841 accctccaga aaacagaatt gtgtgtcctt ccagttgatg gaggctacaa gttttagtca
     3901 caaaagacat ttcaaaatta gaaaaatttg tctttgtaca tctgaacgtt aggtaagtta
     3961 ctctattgga tttctgatca tatgttgcaa ctgttacttt attttaggca ctgggtgttc
     4021 ccacaggtcc tcatggtgtt tttcgagatt atcaagttga tgccattact atggagatct
     4081 cagcaaaacg tgtagcaaac tacaaaaacc ggccaaacga gttactttta caaggtggca
     4141 ggtcagtact caatttcctt ctctccccca gtgttattat aagctacctc ctagtgacaa
     4201 aaagcatgca aaccgcagga ttattgctac atgggtgaat ccattttgct ttaagagaag
     4261 tatgcattta gtccaaaatg atccgaatta ccattctaaa caagaaaagg tggattcttc
     4321 aaatctcagt ttaaaagatt aaaaactaaa gggggaaatg acttttttct atttgagtac
     4381 taggattcat ctctcacgtt atctttgttg tcctcttatt catctagtgt ttgtgacatt
     4441 tattctttta ccactcatat tcctctactt ctttcaattt acttattttt tccttcaaat
     4501 tttgtaaggt gttctttgaa gagctggaat aaatattgtc attttcgtat gttggaggtt
     4561 taatgagtta gtaacattaa tttcaactta attataacaa atactgttaa tattttatgt
     4621 ttgcatcact ctgaagaagc gtgttcttca ctttttacca attttaacgt ttaaccctca
     4681 caaaatgttc aatgttatct tactttctgt ggataaacct tattttttct gggtttattc
     4741 aaactctttt gaaaggacaa aagttgactt atcaagtaaa aatagaagga caaaatggga
     4801 taaggaatgc tataactaga gaggggtggt cattttaggg catcccctga acagaaaagg
     4861 gagggccaat ttggaacgct agaagtggtt ttttgtttgc taataattgg aaatcctccc
     4921 ccccccccca atccatatat tgtattaata gctcatctaa tttgtctttc aaaatttctt
     4981 gtcttgttgc agattggttg aaggagtgat ccgttctgta aataacctgc ttgagaagtt
     5041 tcaccagtca ttttttcttt atcttttgac atctccgaat aaatttgtgt cagttggagt
     5101 ctacatgata ccatttgcct tgcttgttgc tcctcttcca atggtcgcgg cttctctttt
     5161 cactgattct accagaagga tttctgggat ggaaacgaag gttgcatctt ctccagcttc
     5221 ttctgatata ccagccatct catttcgatc ctggagatgg cttcatgcag cgaagaccgt
     5281 gtttattgtc cacttttggg gtgccgttgt aacattactt ccacattttc tgtctctagt
     5341 acaagattca tcacctctaa ctaacctctt aagctggatt atcctttcag cattcaccct
     5401 cttaatcttg caagcgattc tgggttcctc cttttctctt ctacacatga accgaactca
     5461 aggaatggaa tggactcttt tgaaatcagt cacaattgct gctgcctgta ctggactttg
     5521 cataatgtca gtcataaact ttgcaactgc agaactcggc gcactcatgc tggtccctat
     5581 gtgtttaatg actagaccct tgatgctcga tgctaaagct aaaactttga agtcatttat
     5641 tagggcagcg tgcaatatag tgttaatatt tctggttttt cctcctgtag cttattattt
     5701 gtggaaagga gctttagtag gtgttgagaa tgcaagagtt ggtgactttt ggaactgggt
     5761 tgagtctctt tggacatgga acagtgccac atacatatac atgtgtatgg ttcaccttcc
     5821 atgctgggtt ttgtgtgttc atacattgtt gtatccttgt tgatacactg caatattcct
     5881 ttctttttgt atttgtatac tagcaaaaat ggaactggga gtacatttgt ggatccatca
     5941 tcgtctttgt cttcgtttct ttaagagtat ttggcttctc atactgttaa ttgaatacat
     6001 aatcatcagg taatctaatg ttccaggaga aggaattgtt tcaacttgaa aattatttca
     6061 ataataggag taataattaa acttttgaat atgttaaaaa ttaaaattgt aacattaata
     6121 ttttgatatt aatcataggg atgagtctgg tgactttaat gagatgttac ctcatatgtc
     6181 acttaactaa gggtgatttt gttagaaaac cgcttaattt tatttcataa ttcaaaagtc
     6241 gtctcaaaaa tatttagttg agttttcgtt aaattttaaa caaggaatcc atttaagtta
     6301 tttaaatgac tcaacacgca aaaaaatata gtatttgact cttttacttt acctttgttt
     6361 cctcccaaat tattctctat ttttaaataa ttgaaattgt atttttttag ttgatacagt
     6421 taaattattt tattttttga aaaaaacaaa catatatctt aatattaaaa agtggaaccc
     6481 aaaaaaatta cacctctacg cagttgtcca attccaaaat tttaaattat ataacataga
     6541 gaattattta tttgaaaacg actcacaaat taaggagtat ttctctagat aataagtcat
     6601 gttttataac ttacctagaa tatcatttat gtttgtttta ctactataat atcacctaac
     6661 tttacttatt tttctcaaaa tatatttgac acaaaaaata cattatctct ctcctactag
     6721 gatgtcatgt cacattattc atttttttat tattaaaagt ttttaagttt ttcttgaaca
     6781 acccatatta tattcaacaa aaaaaattaa ataaggaact atatacgagc tcctccgatt
     6841 cttcaaaaat aaataaatat gtggcttcct cttgttcttg aaagaataaa ttaacaaatt
     6901 gtcataagta actgtctcct aggtggttgt atacccttga tgtcaaccaa agaaatcgtc
     6961 acgagctaaa attcaagtat tcttttgatt cttttatttt tgaaatataa att
//
LOCUS       scaffold2208_26985-64217   37233 bp  DNA
FEATURES             Location/Qualifiers
     source          1..37233
     mRNA            join(1001..2287,11798..12073,14166..14362,18046..18187,2146
                     9..21741,21820..21892,26245..26293,27567..27855,27980..2803
                     5,28322..28390,28479..28590,29717..29806,34995..35165,35414
                     ..36233)
                     /gene="g2.t1"
     CDS             join(1340..2287,11798..12073,14166..14362,18046..18187,2146
                     9..21741,21820..21892,26245..26293,27567..27855,27980..2803
                     5,28322..28390,28479..28590,29717..29806,34995..35165,35414
                     ..35506)
                     /gene="g2.t1"
BASE COUNT     10826 a   6224 c  6475 g   11750 t   1958 n
ORIGIN
        1 nnnnnnnnnn nnnnnnnnnn nnnnnnnnnn nnnnnnnnnn nnnnnnnnnn nnnnnnnnnn
       61 nnnnnnnnnn nnnnnnnnnn nnnnnnnnnn nnnnnnnnnn nnnnnnnnnn nnnnnnnnnn
      121 nnnnnnnnnn nnnnnnnnnn nnnnnnnnnn nnnnnnnnnn nnnnnnnnnn nnnnnnnnnn
      181 nnnnnnnnnn nnnnnnnnnn nnnnnnnnnn nnnnnnnnnn nnnnnnnnnn nnnnnnnnnn
      241 nnnnnnnnnn nnnnnnnnnn nnnnnnnnnn nnnnnnnnnn nnnnnnnnnn nnnnnnnnnn
      301 nnnnnnnnnn nnnnnnnnnn nnnnnnnnnn nnnnnnnnnn nnnnnnnnnn nnnnnnnnnn
      361 nnnnnnnnnn nnnnnnnnnn nnnnnnnnnn nnnnnnnnnn nnnnnnnnnn nnnnnnnnnn
      421 nnnnnnnnnn nnnnnnnnnn nnnnnnnnnn nnnnnnnnnn nnnnnnnnnn nnnnnnnnnn
      481 gcaattttta tttaatttct ttatatttga tctatttgat ttttttcccg attattagtc
      541 ttagatgaga ttttattaat tcatcattga aaaatatttt ttcattgaga caatcattat
      601 atgaattgtt aatataattc tgtaataagt tgacaaattt tagataaaaa tataagttaa
      661 attcataaaa tgtgatcgag aagtataaat agttaatttt tttaaaaaat ttaacacata
      721 atttattttt gataaaaata caaaaatcaa aaaattggga gcctaatgtg tatgcctttt
      781 aagcatagag ccacccctat tgagccattt cctacttttt gctcttcaaa ttttcataga
      841 acttccattt tggtaacaaa ctctacttgc caccaaagac ataatataac gtatatgatc
      901 gttcatctct aaatcaaaaa ttttagattt gagtcttagc ataaagtgtt tttccgaata
      961 gagcgctatg atgtataaat tcaaaataat cagccttcaa cgtaggtact actctaaatt
     1021 tgatatcatc gaatagaaaa tcaaagcaaa taaataaacg atactctaaa cccatctaaa
     1081 aaccaaaaca aagaaactct atttattaat cctctcactc taatacaaat atcaaacatg
     1141 aagtaaaaaa ccaaaacgaa taaatgaact ctactttaaa cccacttgcg cctctttctc
     1201 ttcctccatg cttcatcatc aataactaaa aatacaaaag attgaggttt caagtccaca
     1261 cctgcaaaaa cattttacaa aacagtacat tataatttat acattgagat ctcaatcaca
     1321 agaaaaacgc aataattcta tggcgaattc gaaatccaaa cccaaatctc attcccggaa
     1381 cgttcttcaa cttttcgccg gcttaaaccc ttcaattcct catcttcctc cgatccgttc
     1441 tatagcaatc accactaatt ccgattccca aaccctagtt tttgtcggaa cagtctccgg
     1501 agacgttatt tccctctcac tgaaccccaa ttccggttta tcactcttcc ttcgggtcaa
     1561 catcattggt aagcctgtca cttcgatcca cgttattagt catataaaaa aactcattgt
     1621 tctgtccgac ggttttattt atttgctcga cttgaattca cttgaaccag ttcgaaaatt
     1681 gagtctgttg aagaatgtta atgttgtaag taagagattt tttagcagtt taaacaatgg
     1741 aaaagaagat ggatgttttt tcgcggttgc agtggggaag aagttgctgc ttgttgagct
     1801 ggttttgagt ggttctcctg taattttgaa ggaagttcag ggtgatttta cagacgggat
     1861 aatgtgttta tcatgggttg atgactctgt ttttgttgga actaggactg cttactattt
     1921 gtattcgtat gcaagtgggc agtgtggtgt gatattctca ttgcccgatc catctgtgct
     1981 cccacggatg aagttgttag caaaggagtg taaggtgatg ttaatggtgg ataatgtcgg
     2041 tgttattgtg gatagtgaag gacagcctgt gtgtggtagt ttagttttca gcgaagctcc
     2101 agagaccatg ggggagatag gggcatacgt tgtggtggta aggagtggga agttggagct
     2161 gtatcataaa aaatcaggga attatgttca gcgagttcaa attgttgggg aagtaggtag
     2221 tccttgtgtt gtggctgatg aggaggatgg aagaggaaag cttgtccttg tggcaacaga
     2281 ttcaaaggta ctatacatta ttttctttga gatggtgtgt ttaggctagc ttgcgcatag
     2341 aaatattaat ttttttaata actttaatta taaaaagtct gcacttaatg ctttttgtat
     2401 aaggttttaa gttttaagaa ctaatgcact cacttggata aggcttaatt ttttttttaa
     2461 tgaagtaaag gtttccattg ctggcatcaa agagatgctt gtaagttaca aaagagtagt
     2521 agcagagata actaagaagc tacactacag acattatact aaagaaaagg tgctagccaa
     2581 gttcgaaagg gtatccaggg aatctatagg gacaaataaa cccatctata cagatacata
     2641 tgacatttag ctcttagaga tcagtaggta gttgatatca catcaaagtt atcttctatt
     2701 tctctgattc cattacttca acaaatagct gctggttgac cattcaaagc ttcctctttg
     2761 gtgggttggc ttgtgtcaaa tatgcttcat gcatgctact cctactgaag cagcttatct
     2821 tgaggggggg gggggatttt ctcttccaaa taagattcca tgaccaactc tctgtgattg
     2881 tgttgagtgg gcctagaaat ttgtaggctt ccttcattga taattacttt ttatctataa
     2941 cttcccattc ccagttgaat tggtctgtgc ctagggtagc atcatttcct ctaactccca
     3001 attttgtagg ttccttctaa ggattaggtt ccaaatattt ccttccctgt tctgttggac
     3061 tattgggtta gggttattag ctatccgaga aaagttgggc aagtcgaacg ttaaaggaga
     3121 attctcaagc catttgtctt tcgaaaaact gatctctggc catttcctac tacaagatgg
     3181 tgaaactgtg agaactcttc ccatagcttg cacatatact tccatactcc aaccgcatat
     3241 gggtaatctg gcaactttga tctcctatga ttcagtgctc catgcttggc aattatgatt
     3301 ccctccataa gctttgctct tctcgtgtgc atctccatga cacttcatct ggaggcactt
     3361 gttgtgcaag gctgaatcgt ttatgcctaa accccctagc ctcttaggta atatgacttc
     3421 gtcccacttg actaggtgaa atttgtgcac attgctgttt ccttcccaaa ggatatccat
     3481 tcttgttctg tcaagttttt cctatacctt gctaggaatg gggtggagag acatattata
     3541 agttggactg ctatctaaca cactactgat tcgagtaagt ctgtctccca tagataaata
     3601 ctgcatttgc caagaagcct gtctcttttc aaatttctct ctgactccac tccagatcca
     3661 ctctagaagc cttctgcttt gaacttagct ccaagaggaa atcctaaata ggtcattgta
     3721 attgcgctaa tgctgcaccc aaggatggct gctagttcct ctagattaag cacttcatta
     3781 acaaggttga tacacttttc aacatgttaa tgtggagacc tgaaacgact tcaagaatca
     3841 aaagagttgg gtttataaat aggatctgac ttctttcagc cccacaaagt gtatcatttg
     3901 tgtataacaa atggagatgt tgattgctat actccctccc tacattaaaa ccatttatcc
     3961 actgcatttg tttggctttg tccagtattt tgctcagttt ttccattggt attatgacca
     4021 ggaaaggaga gagaggatca ccttgcctta atcctctctg aggggagaag aatcctacta
     4081 ggcttctgtt gatgaggatt cagtacttaa ctttagatat gttgaatgtt atccacttga
     4141 tccacctttc attaaatccc atttgcctga ggatagaaat gatgtaggac caattcatct
     4201 ggtcaaatgc cttctcaatg tctaacttgc acaacaaacc agcattcctc tattttttac
     4261 tggcagtata ggacctcatt agctatgaga gaagcatatg taatttgcct cccttgaata
     4321 atgcattgtt atgatttgag accaacttcc cttcactttc tctaatcttc atgttgcaac
     4381 aatcttgtaa gtgctgtcaa ttaaactaat tggcatgtag tctctcagct ctattgctcc
     4441 ttttttcttg gggatgagtg ctatgaatga agcattgcaa gattttacca accaacaatg
     4501 ttggtgataa tgttggaagg ttgctaacaa gtccggcttg ataaagtccc gggaaatctg
     4561 ataaaatgcc ataacaaacc catcaggcct aggggccttg tcaggtacac tggcatttat
     4621 ggcagctaat acttcttcca cttcaatata aatatgtacc tgtctgtgat agccctctta
     4681 atatcttatt ggagttttgt aactagtgga tggtttccca tcgcatcagc cttttccaag
     4741 tgcacggagc cccaacgagg acattgttag tgttttatta ttgggtcaat aaattctaag
     4801 gaatgggctt ggatttgtgt gtgcaggaag taattttggt cccaaactaa ttatttttta
     4861 cccaacatta aaaggaaaat ggatcaactt aagtgaatgt tagacccgat caaactcttt
     4921 taaaccatta tgttgaagtt tgcatttagt tattgcaata gtttttacca gaataagttt
     4981 agtttagatg aatttgaatt ttgaacttta gttatgttgt ttgagtagtt gagatatttt
     5041 atattgtttt aaatttaaaa taatgcatat tatctatttt atgttgccta tttaatactc
     5101 ctcaatgatt aataaattat cgaaagctat tgaagccatt tcaccccttt tttgctgccc
     5161 catcttttgt agtaggagga cccaaagccc ctttctgaat aggtaggcac atagtattaa
     5221 aaaatattca gtgaagcttt ctattgtctt catcaccgcc ctaaaaaagt tagctaacct
     5281 tttttccaac tagctcaaat ggtagccgta ccacatttta tataaaaaaa actagtcaag
     5341 aactccccct gaaactagaa tccttgcaaa aaggcttata ggcatcgtgt aggagataaa
     5401 tgtgagggat ggcttgcgac agaagaagaa accacgataa aaaaccattt gcgatgggct
     5461 cgaatcaaag tgaaaggtcc cactgaaaat attcccagag aagttgaaat ttaagatggt
     5521 ggtttgattt tcccccttcc agtttgggtt gaagctccaa caagattccg cagatctgag
     5581 gtggttgagc tttacaacca agaagtcggt cctaggctag ataaagctgt taactcgata
     5641 aagcaaatgt tgacttccca ggttttaggg aaaaggagag agagaaagga ttttgtggat
     5701 aatgataatg catttaagga gtgttgtggg gtcgagcaac catatagaaa aagctgctga
     5761 tgccataaag cagatgttga cttcacagag aattgagcta aggagagagg gaaatgatct
     5821 tgtggatgtg atggggaaat gatcttgtgg atgtgatggg acatgcatac agggcccact
     5881 gctgcatgtc aagtgaaact ccaatcaaat tatttgggcc agccaaccca tttaaacaaa
     5941 agcccaaaaa aggttgttga gccttttaat aaagatataa tatttggcag ctaatactgt
     6001 caacatgcat agaacagagt atgtggagtg aagtgtcaag aagtcaggtg gacaatacag
     6061 agaagcgtca ttcaaagtcg attatgttgg aaataaagga gacaagtgct aaaactaagg
     6121 aaggggaggt acaggggaat tctcaacaat taattcttct tagtgatctg acatttctca
     6181 attgtgatgc ctctgaatgc agcaaagagg agaggggaaa acaaacgaat gggtacaaga
     6241 caatatcctc cgactcggcc aaatgtttgg aatgtctttt gatggttgtt ctggcgaagc
     6301 tttgaccctt ttattaaaaa ttgatcaaag aagggaaaag gaaggcgcct tagcctcgag
     6361 tgctacagaa cataaggaca atcagataat ccttaaagag ctcaaaaatc taatcttcga
     6421 tgtgaagttc aaggatggag aacctaggat tgaatctaga agcaggggga gaaattatgc
     6481 cacccagtta caatgaattt aaaattctat catggaattt cagaggttta aacatggaga
     6541 ataaaaagaa gttggtgaaa agcagaatac aacaagaagg ggtagatatt atagttttga
     6601 tggagacaaa gctatatggg gcagtggggg attatataca acaattaagg gggaataggt
     6661 tgataggggg aatatggctg gaagtgattg acagcaaggg tggaatttta gttatgtggg
     6721 acaaaagatc atggaaacgg ggagatggtg gaatatggaa accaatcaat tacttgaaaa
     6781 ttatgtggag ttaatcaaga actaacttgg tttctcacaa cagtgtatgc atcctgtgat
     6841 agaaatgaaa ggatggagtt gcgggaagaa ttaggagcta tgaggagtct ctgtgaaggg
     6901 ccttgggtaa tatgtgggga tttatttcaa tattgctaga tttccttcgg agaaaaccaa
     6961 ttgtatcagg ctttctagag ccttgataga tctgtccagt tgtatcaacg aattgagttg
     7021 attgaccccc ctttattcgg gggctcatac acttggagag gaggggcaaa tcataggaat
     7081 gcctcttgga ttgacagatt tttatactcg ttcccatggg atgaaatgtt ccttcaaatt
     7141 aggcaatgta ctctgcctag cttggggtct aaccataatc ccattgtgtt aacttgtggg
     7201 gataaggact tcaggagatc ttttttcaag tttgaaaagt ggtggcttaa agtagagggt
     7261 ttcaaaagtg aagttcatga atggtggagc tcctttgaag tgttaggaag accgaactac
     7321 aaaccagcta ctaagttgag gttgcttaaa acagaattga aggaatggag cagtgagaat
     7381 agggggaact ggaaggcaag gaaggagcaa attttgagtc agataaggga catggaatac
     7441 tcaagagact agatctctta ctggtgatga acaacttcta aaggtacact tgagcatgga
     7501 atacgaggag gtggcaaaaa atgaagagat tttttggaga cagaggtcca gaattcagtg
     7561 gatcaagaat ggcgataaaa atatgaagta tttccacaga atggcaacaa ctcacaagag
     7621 aatcaacacc attgagtcat taaatattaa tggagagtta ttctctgagc cggcggaaat
     7681 caagaactct attgtgggtt tttaccacca tttgtataag gaggtagaaa attagagacc
     7741 ctcactaaat attcttaacg tacagagaat aacaatggag gagcaaagct ggttatctag
     7801 agaattcagt gagtctgagg tgctagaagg gataagattg tgtgcttctg ataaagcacc
     7861 tgggcctaat ggttatggca ttttggaaac tatgaaggaa gatctgaggc agacctccca
     7921 acactttcac tgtcaccaaa gttttgagaa gagtttcaat gctacctttg tggctctaat
     7981 ttctaagaag gtgggggcaa atgatctaag agacttcaga ccaatcagtc tcattactgg
     8041 ggtttataaa ataattgcca tagtgttggc agaaaggctg aagaaggtga tagacaagct
     8101 agtcaacaaa aatcaaatga ctttcgttaa agggagagaa ataatggatg ctgctttaat
     8161 tgctagtgta tgtattggta ctaggattag aggagatgtg tcaggggtaa tgtgcaaact
     8221 ggatattgaa aaagcctatg gccatcttaa ttaggacttc ctgatcaaca ctcttaggca
     8281 aatggatttt ggccctacat ggctcaagta gattgagttt tgtattaaaa ccactaggtt
     8341 ctccattaat aggttttttc ccttgctgaa agaggtctta gacgaggaga ccctttgtcc
     8401 cctttcctgt ttatcattgc catggaacgg tttgacagtt tgatgaggag aacttcttta
     8461 aacaactgaa ttaggggttt ctgaatcaaa aaacaggatt aatgaggtga tggatatgac
     8521 tcatttactg tatgcggatg acacaataat tttttgtgaa gcagagcagg aacaactctg
     8581 tcacatcaga attattctgg taaattttta ggcatactct ggacttgagg tgaattggag
     8641 aaaaaatagc atttaaccta ttaaagaggt ccaacagatt caagctttgg ctaatatatt
     8701 gaagtgcaag atagagaggc cgcctaccgt ttatctaagt attccattgg gtgctaagca
     8761 taaagcaatt agcatctggg atgatgtact agaaaaatca gagaggagac tcgcactttg
     8821 gaaagctcaa tatctatcct tggggggaag agtcactttg attaattctg ttttagactc
     8881 tttgccaaca tatgtgatgt cactttttcc gattcccggc aaggtagtca aagctatata
     8941 ctcattgagg agaaacttcc tttggcaagg taacaagatt gagaagagct acaactttgt
     9001 taaatggatg gcggttcaac agtgcaaaag atatgaggat ttgggagtaa gaaacctaaa
     9061 ggtacacaac aactacttac tcaccaaatg nnnnnnnnnn nnnnnnnnnn nnnnnnnnnn
     9121 nnnnnnnnnn nnnnnnnnnn nnnnnnnnnn nnnnnnnnnn nnnnnnnnnn nnnnnnnnnn
     9181 nnnnnnnnnn nnnnnnnnnn nnnnnnnnnn nnnnnnnnnn nnnnnnnnnn nnnnnnnnnn
     9241 nnnnnnnnnn nnnnnnnnnn nnnnnnnnnn nnnnnnnnnn nnnnnnnnnn nnnnnnnnnn
     9301 nnnnnnnnnn nnnnnnnnnn nnnnnnnnnn nnnnnnnnnn nnnnnnnnnn nnnnnnnnnn
     9361 nnnnnnnnnn nnnnnnnnnn nnnnnnnnnn nnnnnnnnnn nnnnnnnnnn nnnnnnnnnn
     9421 nnnnnnnnnn nnnnnnnnnn nnnnnnnnnn nnnnnnnnnn nnnnnnnnnn nnnnnnnnnn
     9481 nnnnnnnnnn nnnnnnnnnn nnnnnnnnnn nnnnnnnnnn nnnnnnnnnn nnnnnnnnnn
     9541 nnnnnnnnnn nnnnnnnnnn nnnnnnnnnn nnnnnnnnnn nnnnnnnnnn nnnnnnnnnn
     9601 nnnnnnnnnn nnnnnnnnnn nnnnnnnnnn nnnnnnnnnn nnnnnnnnnn nnnnnnnnnn
     9661 nnnnnnnnnn nnnnnnnnnn nnnnnnnnnn nnnnnnnnnn nnnnnnnnnn nnnnnnnnnn
     9721 nnnnnnnnnn nnnnnnnnnn nnnnnnnnnn nnnnnnnnnn nnnnnnnnnn nnnnnnacat
     9781 gataaacttc aaaagagggg aaaacttatt gccccaagat gttatctttg taaagaggcc
     9841 ctagaaacca acaatcatct gtttctccac tgcaaagtaa caacacaagt atgggctcta
     9901 tttaccaata taatgagtct aaatgtgcca gaacatacag cagacctact aagttgctgg
     9961 gtcagaaggg ggggaggtag taaaagctag aggaggtggt ggagaaccgt acctgcttgt
    10021 atctggtgga gcattaggaa ggagagaaat cagagaattt tgtagggaaa gaatgcacta
    10081 tagataagat taagtggaaa gtaattacca ctttaggttt ttagtgtaaa gaaatgaaca
    10141 tagaagaaga aattcaacta gtgtatttca taggagcttt gtaagtagtc ttgttttttg
    10201 ttggtttatg taactaacac ttttggaggt ggccaacata acccttaatg gtgaggaata
    10261 aaatgttacc agtttcaaaa aaaaaaaaga aaaagaaaaa aagaacatgt ttgcaaaatc
    10321 cattggataa ctatgctttc atctcctcag tgtttctata gagaagcgtc tcatcaattt
    10381 gaaggagatg gcctcccgat tcttaagacc accatgcaga gaaaggaaaa ggcaaggcag
    10441 gcaggtcatg gacaaccgta attgtgtaga acccgaaaat ttagacatac acctaattcc
    10501 agtgcatgag gcaattcgta tacacaaaca accactagaa acaatggagg ataagtttga
    10561 gatacaaggc tgtcctgatt ttaggctaga ctggaaatta aagatgttca aaatcaagct
    10621 caaggagtgg agcagaaaca attttcggga actaatctac aaaaaatagc ttattgaatg
    10681 agttagttga actagaataa atgtaggagt agagagaact taatgaagat gaaatgatga
    10741 tcaggcaact gtgctgtgaa gttggaggaa cttgctaaga atgaagaggc aaattgagga
    10801 cagaaatcct aagtactttg gtattggtta aaggaagtag acaaaaacac tagatttttc
    10861 caaacaatga caacaactca caagaagcac aacacaattt tttttttaaa actcatggaa
    10921 ggcacaacat tgaccaatta ctaattggaa tttggaggag cagaaattgt gcaatttgaa
    10981 gaaataaaga gaatcatggt aggatactat agaaaatttg tatacaaata ctgaatcttg
    11041 gaggccatgt tgactaccct tgctgtccta aggtgaatga agaggagtgt gaatagttac
    11101 aaatgttgta ctattatcta gaaataatca agttattaat gaccggatga accatgaaat
    11161 aacccctcaa gtgcgaaatt atagaagatt ctctttatga tcaaacaact ttttagctat
    11221 tgtcatctat gtggttgcaa gaaacctaag tcaaaattta agctattttg cacaaatcat
    11281 gctatttgtg tatggtggct tgatagaaga atgaagtaat cacactttgt gcatttgtta
    11341 gtttgttata ctgaagattt aggaattgcc tgctattttt gttgggtctt gacggatatt
    11401 taatgtcata ttacactgat gtaccttcat cggatatata tatataaatg tttgaaagtg
    11461 caacttttta agtaagttta ttatcaaagc ttctttatta acgagagtaa tgcttaaatt
    11521 tcatatttag taatgtataa tattggacaa ataaagtttt tataaaccct atataaaata
    11581 ggtcaaactt gtttataacc caaactgttt ttgaccctct taatatgggc gggttgggtt
    11641 atcaccattt ttactcaact tgcccgaacc catcccaacc gccccattca caccacttca
    11701 gttacaagca catagattgt ttaggaatta aaaggaacat agtaaagcct cctgattaga
    11761 gtttttagat ttattctgta ttgtgttctg atggcaggtt atgtgttatc ggaaggtgcc
    11821 ttcggaagaa caaataaaag acttattgcg aaagaaaaac tttagggaag caatatcact
    11881 ggttgaagaa cttcaaaatg aaggtgaaat gacaagggag acactctctt ttgttcatgc
    11941 tcaagtggga ttcctcttac tatttgacct acgctttgag gaggcagttg atcatttctt
    12001 gctttcagaa acaatggagc cttcagaact ttttccattt atcatgcgag acccaaatcg
    12061 ttggtccttg ttggtatgtg ctggtgtatc aatggttgtt ctgtgctggt ttatcaatgg
    12121 ttgttctgtg catgcactta catttcaatg tgtggatctg catcttttat ggtggtacat
    12181 gtgttgataa atttacaaca tgatctttga atcagttata tatgagtcaa gttagagcag
    12241 gtctggattg acttaaaagt tggtcaaacc tactgataag tcattttagc ttttggaagt
    12301 gtatgacaag gttaaacata cttaaaataa gttaaaatga ctttaaaaaa gtcaaaaacc
    12361 aaaattagct ctccccctac ttattatttt gacttaaagt catttaagtt tgacttttta
    12421 ttttttgact taagaactac tttttttaag ccaatctaga tgggctctta gtttctttag
    12481 tctgtcaagt catcctacat ttgctctttt ctagaatctt tttcgtatat tgctctctaa
    12541 ttaccgttgt cgggcccaag tcaagctctt ggttccagga agtgtcatag tcatacttta
    12601 tgccttatta gtaagtaaaa aatgagcata tcatactata tctatgtgtt caattatatg
    12661 tatcagtgta ccctttcttt tttgggcaga aaaggaccaa ctaggaacaa cctattcttc
    12721 ttctagtttt ttctttgttt ttcttattgc tgcattcttt gtcttgctta tgccactact
    12781 ttcttgagct acttttaaca cttgtcatga attgatgaat cttttctgtt gattatcaaa
    12841 gactaccaat gaaatcattt tctaacttac ttcatatgtt aattagggaa atgctgatat
    12901 cctgctacaa ttctcaaagt cttgtcccaa gtaaagggtg acaatgagta ctgagctagt
    12961 catattgggt ttgtatgcta gcatttctat caacttggtc taaattggaa gtcctcattg
    13021 cagaatttac ttcctcttac aaaggattaa ctatattatg aaatttataa gcatgctttg
    13081 cacctttgat cggaaataca aattcaacta agtgattatt tcaactctta tttttatttt
    13141 gataggacaa gtaaagtcat ttgataggag gtggaaatcc tgtccgagat gtgttcaaaa
    13201 ctagaaaatc tcaagcaaaa acacgattct ttactgagag cacctaattt ttctttactt
    13261 attggtatct aatgagtgct ccattttttt agttcctcgt aatcctgtta ctctttgggt
    13321 tcattgtttt catgtgatcc tcataagtgc cgagtaatat catattccgt ttctgtctct
    13381 tttctcgaga gtttggtcct attgacttgc tttaacatag tcgggtatcc ctgatcattc
    13441 cgatatgctc aagattgcgc accataatcg atatgctatc gaacagtgta gcaatagctg
    13501 aatcacatcc tctctggcgc actaacacat gaagcaccaa ctgatatagc caattcttta
    13561 tcttttttgt tgtcctttgt aataattgcc ttgctaccaa tcatgcaaaa gactgacctt
    13621 cgtctctttc tccggatttt gagtaaaccg atcttaccat aagtatgcca ttgacttgta
    13681 ttatttcatc cataatagag attatttgaa aaacccgtga agctcttctt tcttcacaaa
    13741 agtcccataa tgctctcctt cttgttcctt tagtatatga attctgagca atatcttctc
    13801 tctcctagca gggtatgcat aacgtaatgg gactgtgaca atttacctct tatgtctaag
    13861 tttgcaatag aagttttcca gagctttcaa tggccacaat agttatttca actattagtt
    13921 ttgaatcatt atatatgaca gtcgacatgt taaatctgga aagttgaggc cccttattaa
    13981 atagaaattt ctccattcaa acgaactctg aaagtcattc agtaaaaata tgatcctcta
    14041 gcagtcatat atattggcct ttgatgtctc tcacttatgt gtggttctca gtttgtttcc
    14101 ctttcttttg taggaaagct ttttatttga atttttcttt tatctcactg gaattgtctt
    14161 ctcaggttcc aaggaatagg tattggggct tgcatcctcc tccatcactt cttgagaaag
    14221 ttgtggacga tggcttaact ggtattcaga gagctatttt ccttaagaaa gcaggcgttg
    14281 agactgcagt tgatgatgag tttcttcaaa atccaccaag cagagctgat ttattggagt
    14341 ctgcaattaa aaacatgacc aggtttttat tgacaagaag tattattttt ttatcaggat
    14401 attttaaaac tgatttattc tcaggacttt ctgtgagtga ttttttttct ttttaaataa
    14461 tgggtgacca atccaacttg cttgcacata aatcgtgaga ataattatat gagaattgta
    14521 gcccagttct attgtgggta taagaggaca aagaggaaaa gtggatatga atgtcctcaa
    14581 tatttagaag acttaagaac gctatgcttt acattcatcg agggacatca taattacaca
    14641 ctctctctat tttaatttgt ttgttgtaat ttctttttta atctatttca gaaagagtgc
    14701 ctctgtcctt tttttggtaa ctcttcagtt ccaacttttc gcatgacatg tttaagacca
    14761 caagattaaa agtcatttaa gtacattttg gatatcttta gtttaagacc ataagattca
    14821 aaagttctct ttattttgta atactccgta ccaagtcaaa aaaccagaca atcaaatcga
    14881 atcggaggga gtaaatcagt ggatcatcag agttatattg taggacttga attgccttga
    14941 tgaactccaa tgtgatgggt aatgtatatt tattgttgat ctataggctc attcttcctt
    15001 ttgtcctaaa gagaatgaag gagtatggat gtaaaggtca aagcattcag ttttctcatg
    15061 aatatggata ttgcttaagt ttttatgaga taatatttag ataaaaagat ctataaagta
    15121 caatattact atcaaatata ttttggaaca tttgaaaact tcatatccga agaacaaaaa
    15181 ctcttcaact ttcatataaa ataggtgatg gagtaattta gggagcaact tgttgagaat
    15241 tgagcataca tgtttcaaat tcttacctca gatcggttga tttgagaagt gcaactattg
    15301 tgagaacgta atggaaggta aaaaatgatt ttgtgttacc acatgtaagc tttataacta
    15361 gaaaaaatct agctctgttt aatttatgga ggaatggtcc tgttcagata aaaaaccaca
    15421 tatcattacc aatgtctact aatgaaatgg ctctggagac taccctccaa tgaacaagct
    15481 ttgtggaagg aggtgattca gacaaaatat gaaatggaag atcattggtc aactagcatg
    15541 gtgaccagca cttatggaac tagcctttgg agaaccataa ggaacctatg gacaaaactt
    15601 agagggaatt gcaaaatcaa aattggaaat ggtgtgaagg tctcattttg ggaagataac
    15661 tggttgtgaa ggtcccttaa aaacactttt ccttgatgtg ttcatcctta accaacaaca
    15721 gagggctann nnnnnnnnnn nnnnnnnnnn nnnnnnnnnn nnnnnnnnnn nnnnnnnnnn
    15781 nnnnnnnnnn nnnnnnnnnn nnnnnnnnnn nnnnnnnnnn nnnnnnnnnn nnnnnnnnnn
    15841 nnnnnnnnnn nnnnnnnnnn nnnnnnnnnn nnnnnnnnnn nnnnnnnnnn nnnnnnnnnn
    15901 nnnnnnnnnn nnnnnnnnnn nnnnnnnnnn nnnnnnnnnn nnnnnnnnnn nnnnnnnnnn
    15961 nnnnnnnnnn nnnnnnnnnn nnnnnnnnnn nnnnnnnnnn nnnnnnnnnn nnnnnnnnnn
    16021 nnnnnnnnnn nnnnnnnnnn nnnnnnnnnn nnnnnnnnnn nnnnnnnnnn nnnnnnnnnn
    16081 nnnnnnnnnn nnnnnnnnnn nnnnnnnnnn nnnnnnnnnn nnnnnnnnnn nnnnnnnnnn
    16141 nnnnnnnnnn nnnnnnnnnn nnnnnnnnnn nnnnnnnnnn nnnnnnnnnn nnnnnnnnnn
    16201 nnnnnnnnnn nnnnnnnnnn nnnnnnnnnn nnnnnnnnnn nnnnnnnnnn nnnnnnnnnn
    16261 nnnnnnnnnn nnnnnnnnnn nnnnnnnnnn nnnnnnnnnn nnnnnnnnnn nnnnnnnnnn
    16321 nnnnnnnnnn nnnnnnnnnn nnnnnnnnnn nnnnnnnnnn nnnnnnnnnn nnnnnnnnnn
    16381 nnnnnnnnnn nnnnnnnnnn nnnnnnnnnn nnnnnnnnnn nnnnnnnnnn nnnnnnnnnn
    16441 nnnnnnnnnn nnnnnnnnnn nnnnnnnnnn nnnnnnnnnn nnnnnnnnnn nnnnnnnnnn
    16501 nnnnnnnnnn nnnnnnnnnn caaaaaaaaa aaaccacatc attttgtcaa aaaacaaaca
    16561 aacaaaacca catatcattt ctcatgagtg agtatatgta tgataggttg agagactttt
    16621 ttgttaaagc cgttaagcaa agaccataaa ttgagaggga cttggtaata ggtttatggg
    16681 gttgagatga atagtgccga ggatatatga tagagagaaa gctatgaagt gaccccttca
    16741 aatgtttttc gcttacttag ataaattgtg gactacaagg ttaattcctt taggcaatgt
    16801 ctaattttta agtgtaagtt tgagttgaat tgcgttaagt atctctattg tatcttcatt
    16861 atcttttcat aagttgagaa cacaaggaaa tgatcacaaa gggatcagtt atgctaatag
    16921 gctaagaaaa tgcttttggc atcgtctctt tggtgcttac taatgtttta aaaggcgtgg
    16981 cattttattt tgcacggggc gtggcgtaag ctccgacaca tggggtgtaa gtcccttgga
    17041 tcttcaattt tttattttta atgtagtaaa aaactaaaaa taatataata acaccaaatt
    17101 atcaaaataa atatatagtt taaaacaatt ataaccatga ttacaataac tcataaaata
    17161 aaactactaa caagatttta caagtataaa taatgtgctg atataaaagt tatcgcgtga
    17221 cgcgaatcaa cctcttaaca tcttaacttt caaataataa aagaatcata atttcttaaa
    17281 tatagtacta ttatactatg agatttacct ccttaaaaca aaaataaaca ataaactata
    17341 ttagcataat aataaaagca tcactccatc atgaataaaa ttataattac ttgtaaatag
    17401 tgaaataata aaatatgatt ttttaagaca tttgacaaaa acaagaagag caaacaagat
    17461 gtaaaatttg gctatgtatt ttttaagaaa atgttaagca gtatccaccc tcatggtgtt
    17521 ttcaaatagt aaatatgcaa tattatacga cttgttgttt gagttactct caatcttctt
    17581 atttctattg atgaaaaact atcaagtgta tcattacaaa attatgaggg tcaacaatgt
    17641 taactaaata atttgacata tagtttgtgt aaaatttgtc aggcaagccc tgagcattgg
    17701 gtgttagttg tgtttaaggc gtacagtcag gggcttaggg tgtaaacctg acagaactaa
    17761 gcccaaacat gagtctcggg gctttttgca gtgtcttgcc tggggtgagt ctcaattgcc
    17821 ttttaatacg cttgtgctaa cagaaatgta gaaaaaactg aagctaatat atgtctctgc
    17881 ccttggttaa ttgcatttct gtaacatatt ttggtttagt ttgtggaaca cacctataaa
    17941 gttagattgt taaacttttt aatctaatgt ttatgtgcaa tttggtttta cttgcctttg
    18001 cctttgcctt ctctggtcct taatccctcc cctctctcat gacaggtttt tagaagcatc
    18061 acgacataaa gatttagctc cttccgtatg cgaaggagtt gacactcttt tgatgtacct
    18121 atacagagct ctaaatcgtg ttgatgacat ggaaagactt gcctcatcag acaacagttg
    18181 cgtagtggta tgtctataca accttgctct atcttgtcta atatatgatt tcttggttgt
    18241 tttcttagtt gtgcggggag caaaatgtag ttcatgtatt gatttgctga tgtatgtgat
    18301 attaagtact tttattaaat ttttttctct gggtcaactt tcacacattt tgactattcc
    18361 accaacacat actatcagtg ttatcaagtc acatttacac tttgaagtaa ggctaaaaac
    18421 atgttgagca ttttgcgtag cttaatgtgt gctatggtgt cgtcatcaaa gctctaacac
    18481 aaaattttcc ttgcgaatga gcgttttcag tagagatggt actaaacaat tgatatttca
    18541 ttttatcgtg aagaaattta atttctatgc acatttattt gttattcatg cttataatta
    18601 ttagttttgg actagacatg tatatatgta ctttttctcc attgcgcctt ttttcagcag
    18661 aacccacact tatttgcact ttgcttttag agccccaata gatcttagat ctttttggcg
    18721 ttgtttcgga ttgataatat tgcatgcaat ctcccaccaa cacatgcatt gggtaactgt
    18781 gcccagcaag gctttaacac ttgggcagat aagaagaaat tacctacaac gtttttgtct
    18841 gctttgcacc ttaatttctc atggttttaa gttttaacac acttaattga ttgtagcctt
    18901 acccctaggt cgcccatcaa acacttattt gttacgcaaa ctataggaat aactctagtg
    18961 gtagcatgtc tcttttttgt ttaaggtaaa attattggcc ttagtatatg ttgatgtaga
    19021 tatattgata cggtaacaac attttatcaa caattaggcc aaaaccctca tatcaaggag
    19081 tgataaaaaa acaaaaagag aaactaaaag atatggtttt gtactaaatg caccctatca
    19141 ccatacataa caaaacttca tggagactga aaaaagttgt tacaataata ggctactcct
    19201 caattgtaca aaatttatct caacaccctc gcaagctttt atatttcatt atctccatac
    19261 gattcacata agtgcaagtg gagcaacatt ccataccctg cgtcttctcc ccatctatca
    19321 cactttccat tgaaatttcg aagggcctag gattaccctc tctgttctta accatctcaa
    19381 gagtcccact atagcctcga tgctacttgg caatgtagaa taagataatt ggtatcttta
    19441 ccctaattct tgcacaaaaa gcaccaatca acataagtaa cctttttccg cttcatagct
    19501 gctaaccaag tgaaagaata taccttacat ggtatcttag gcatccgaat tgattgatat
    19561 ggaaagacaa cattttcccc ctttagaaac atctcataat aagacttaac ataaaagacc
    19621 cattgttcct cacccctatt tctctccttt cactatcatg tgttcaacat tgtttgtgaa
    19681 gcaaagcgac tactccttgg aactttgcta cctctcaacc ttgaaaattt ctcctaaacc
    19741 tcaaattcaa aaaaccttct ccacctcata ggctcccgac tcgttggact gtcatctcct
    19801 tttgatataa aattctacaa atgtatgggt acgtggttct cgaaatatta tccccacacc
    19861 acctatatcc ctaaaagctc attctttgca catcccttac cttaaatgac acattgcata
    19921 tgaactcttc gaacacttga acatgttcct ccaccaacca catccataag catagtaaca
    19981 ttttttgtcc tccaccccta ttccaagacc ctgtattttt ctctattacc tatcttctat
    20041 gttgcttgga ctcttccaaa atgcctccat atacatgtcg gatcttccaa aagtagtgcg
    20101 tatactctgg aggatccgat acgggtacaa caacattctt ggtgtgtacg agcacatagc
    20161 ctctctccaa aaagtatgtt cctcatttcc aaatctccac aaccatttac ctattaaaaa
    20221 tcctaattgt aaacccttaa gtctttgact gcaaaaccgt ccagcattta ggagttatga
    20281 cagtctccca tcacaccaag taaagcttct tagtcccact gacaagtctt gagaaaactt
    20341 ctttggactc gttccaactt ccctgtggcg ctatgctagc tagagcgtga aacaaagaca
    20401 tgaaaattga aatatattgg gatgcttagt aagaacttcc ttttcccttt tccataaaat
    20461 atttctcctg ccatcttgcg agcctctttt ctgtcctctg agttactgag ttttcatact
    20521 gcttgatcct tatttgaatc accaagtgcc aagacaagat aggtagtggg aaaattccat
    20581 ccttgcagtg gagaactagt gctagcaata aaatattccc ccttaccaac tagtataatt
    20641 tctcactttt gagattgatc ttgaggcctg agaccaccta aaagcctgtt aagacatctc
    20701 tcaagtattc taaccgagtt ttatcctcat tacttagtac cagagtgttt ttccgccaat
    20761 aatagatgcg aaacactgtc ggtatcatgc caccaactcc tgcagtgtaa ccctgcaact
    20821 atccacccat cacagctcta cccattattc tatccccttc ctccataact aagatgacca
    20881 acatcagaga taataggtcc cctgcctcag ggttctctaa ctgctgaaac atcacattgt
    20941 tgccatacac caataatgag tacctagttg tagaaattca gtgtttaact gacttcctcc
    21001 atctagcacc aaaatccaac ttcaacatta tgaaatcctg aaatttctaa cacaaaatgg
    21061 ctgattctcc ttaatgtagg aatgtgtgtg tatgtccttt aggtgttgta gtacttgtat
    21121 ttgctagtaa acagtagaat cttaaagttg agatctcgta tctccattga agaaatcagc
    21181 tagtattttt tctgctgttg ggatttgaac cctgatttat catggtttga agatcgctag
    21241 gtctcaccct caggtgcatt tcaaacaatt atttgtttcg caaacttaag gaatgctatg
    21301 ataccagcat acttattgaa aggtttttct tggataaggt aaagaaatgt ttgtatgcag
    21361 atctttaggt gttgtaattg ctttagctgc tataaatagt ttaatcataa agttgggatc
    21421 tgccatcttc tttgaaggat agccataaaa cttaaatgga cagtgcagga ggagttggaa
    21481 ttattgctga gtgaatctgg gcatttgcgg gcacttgcct ttctgtacgc cagtaaaggg
    21541 atgagctcaa agtctctttc aatctggcgt gtgctggctc gaaattattc atccagctac
    21601 ttgaatgatt cacatggtgc aaaccactta caagatacca taaatagtat ttcctctgat
    21661 caagagactg ctgtaatgga ggcttcaaaa attcttgagt catcatctga tcaggagtta
    21721 gtactgcaac atctaggatg ggtatgataa ttcttttttg atttttcagg tgctttctgc
    21781 tttcagcctg ctaattaagt ttattagttt ccattttaga ttgcagacat caaccagctg
    21841 ttagctgtac aagtacttgt gtcagagaaa agaacagatc tactcccacc aggtacgtct
    21901 tacatggtat ttagtgatgt tcaaatggga tatccatctg caaaaatggc tcttagaaag
    21961 tactgggtgt actttaaact catgcaactc ttgtaaggat gtttactttc aatggttcaa
    22021 cagttgtcaa atagccatct aagtatcccc tcccttcaat ctgtaatgca atttgaggtt
    22081 gactcgttgt cagaaattgt gttgtttgat aatctttgcg tcattaaaaa gtttggatgc
    22141 tgtttatagc ctaagattat tcaacttgag atgaatacat catctgatgt tatatgcgat
    22201 atctatgtga aatattttag tcttttctac cttcaccatt atttttgaaa aacatatcta
    22261 tctgactccg acttgacaag gtcattaaag tgttctgact aaatatgcag tctactaacc
    22321 gttatagtta tgcttgtgaa tcgagcctct tctttacaat tcttatttct tatgcctctt
    22381 cttgttctca agaaatcatg cataacacag ttgcatgcca ccgttggagc cctgccttag
    22441 acagaagcct gatattgaag tggaaaatga taggggccac ctcttaaaca gtgtttcaaa
    22501 ccgtccgcta catgatagct ccagtacata tagaacaact aaactaggtt cagggagcta
    22561 acaaaacctg taaaactggt tagagctagt tacaatgcta agactattcc aactaaataa
    22621 attaagtagg catataggtt taagagtgtg gtttggagtt gtgacgccat gaaaatgtgt
    22681 gcgattcaca ccaaaagata ttagcagata tcatcagcca gattttcttg atggatttat
    22741 caactctcca taaacaccag gagaggaata catttggttt tcagtgcatg accctattga
    22801 gtccaaaaat agaaaggaac atgctccaaa tatcagttgc caaattacac tgaaggaaaa
    22861 gatggttgat cgattgtcta tcttgtaggc acactgcata gcatctatga tagtgtatac
    22921 gttcctcttg ctaagattat gttgagtgat gcattctttc tatgatttgt tctagatcac
    22981 aagtttcaaa agtctttgct ttctttctta aacttcgtgt ccacttaagc tccaccacat
    23041 aaattgtgaa ggacaaagta tcaggtttta ggtaatataa tttttttaag ggtatctcca
    23101 atcaaatcct ctattttact ctccaaatat ggagttcttt agttttttgg acaaccaact
    23161 ccaacccaat tctctatttt actctctaaa aaggaatctt tttctctctc ctcaatatta
    23221 tattattatt tctatttcat ttttattttc ttatttctta aataatatta attgcaagaa
    23281 aatgtaatat aatacataaa ctaatggaca aattcaaata aaagtgacat acaattacat
    23341 aaacacttat ttttcaaaat tattatgttg cacccataaa tgctctatta atgcattatg
    23401 gagttcaaaa tgaacatttt tgtccttaat ttttttatgt ctagctaaaa attgttcaaa
    23461 ccggagattt tcatctacca tcatttctat agttggagtt ggaacctcta cggcatcttg
    23521 aattggtgca ttgagataac ttattgttat cttgtattta aattatcgca tcatgtattg
    23581 tatttttaaa ttaaattttt catcttgcca ttttaatttt gtgtattctt tataatgaaa
    23641 aataataata caataaaatt ttattattga tgaaattaga aaaaaaatta aaatactatt
    23701 aatttaaaac taaagtagta tattactaaa taatatcttt tttgaaaaag aattatgcat
    23761 attagatatt tagttaatga aattatatgt taattagaaa ttatgcatat tagatattta
    23821 attaatgaaa ttatatgtag aataatatgt taatttgaaa gtaatagaaa taataataaa
    23881 ataatgaaaa agtgaaatgg agagtgtgaa tagtagttct aaatttgaag aatagagggt
    23941 gatctggagg tgggttggag tgcccattct ctattttact ctccaaatat agagacggag
    24001 aataaaatag aggtgggttg gagatggtct aactggtaag gttgaatttt ttagcagggt
    24061 atgttgtgca aaaagaaata attacagatt ttctatcaaa tctataattt gatctatatt
    24121 atctatataa agttgtttac accaaaaaag tagagatact atacaactcg atttaactgt
    24181 ggatggaaca ggatctatct tcaaagcatc atttctttct ttccagactg accaccatac
    24241 acatgatggt atcaacttcc accatctctt ttgactctta ctgcctcccc tcctaatcca
    24301 gcgctcaaca gatctgatgt acgttctggc attgtccagt tcatgcttgt gatgttgaga
    24361 aacaggttcc aaatttgagc agtaaacatg caggaagaaa tggttatttg tttcccctgt
    24421 caagtttcac aaggaacacc taaggaccag ttgcctggct ttcttcctaa aacttgtgtg
    24481 ttaactatgc tctcttttat cactaactag ttgaagcact tcagttttgt aggaatgtca
    24541 ctcttccaaa agtaattcca attatattta ggccccctgt catcccttgt agttctcttt
    24601 tgtaggcatt gttgactgaa agactccatc cttactatgt tcacgcagga tcttgtatgt
    24661 tgctgttgtg gttataatca ttccagcttg ttttcccagt agcattgcca ccctctccac
    24721 ctggcattca ttaagtagtc tttttaaaga tatgtcccat ccctgttctg tccaacaggc
    24781 actcacttta gcatcaaggt tctcccagat tagaaacaag attacaaaca aatctggaaa
    24841 aagttcccta agagaggtct ggtctatcca accatctttc caaaatttag ttttgtttgc
    24901 attacccacc ttgatataca tattttcctt ccatttgtga ccataggttc atgattgtcc
    24961 tccatacccc caccccatat ggttctgagg tgttttttgt acaccagggg tttagttctc
    25021 catattttgc ttctacaacc tccttccaaa gagctgcttc ttcctcagtg tatctccaca
    25081 accatttcat caaaaagctt tcattttgca gcctcaaatt tttgatccct aaaccccctc
    25141 tgtctttgct atgaagtaca ttcttccagt tgactaagtt ataacccttt ccctcaatac
    25201 ttttccatag gaagttcctt ctaagcttgt ctagattttt tcaacacctt tgctgggatt
    25261 gggaagaagg atatcacaca ggtgggcaaa gagtccagaa aagagtttat gaggatcaat
    25321 ttacccccta gggatagata ttgtgccttc catctagcaa gttccttttc agttcctcca
    25381 gaataccatt ccatatctcc attgttttgt gtttgctacc cagggccatg ccaggtcgat
    25441 ggtacgcaaa tgctccactc tgtatcccag tatacttgca agttgctgga tctgaggacc
    25501 tcattaacag gaaagagact acttcttcca aagtttactt tcaaccctga aactgcttca
    25561 aacaaaacca aaatcactct tgatgtagct actctgttat gctgtaggtt cagaaagaat
    25621 ggtagtgtca tccgcataga gcatatgaca cttttttctt cccccactct atctctgatc
    25681 tgaaaatctc taatccatct gttttgtgtt gtaatcctca tcatactatc aaagccttcc
    25741 attgccaaaa tgattaagaa aggggagaga ggatcaccct gtttcaacct tttttctgat
    25801 tctaaaagcc cacagattgc ccattcacaa ggacagaaaa cttgactgtt tttatacata
    25861 cctcaatcca cttcatccat ttgctaccaa atcccatttg tttgagagta ctcagaggga
    25921 aagaccaatt cacatggtca taggctttct gagtatccaa tttgaacatt agaccagggg
    25981 ctcctccgtt cattcttgag tccgtgcatt cactagcaat gagtgttgca tccatgattt
    26041 gcctcccctt tacaaaagcc atttgaagtt tgttgatcaa tttagacgcc acctttttta
    26101 gatatcaaat tattttcttc acatatacta tcagcttatt tacttttaat gactatgttt
    26161 agcatgcaca tttttctttt gcttatttat aaatgtagtg tctccataaa gtggcgttct
    26221 tttaatgcaa gccttcaatc acagatggag taattgcagc gattgatccc agaaaagtcg
    26281 acattctttt aaggtcagtg gttttgtgat tttacactcc tttccacttc ttttaaacct
    26341 attgctatct gtctcctgaa gtgaagattg gtggctagtg taacatctgt atgcaacttt
    26401 tgattgtact ctggtccaag ttttttgcct ccattttgga gattgcttac ttccataaag
    26461 aaaagtgtag ttcttccttt tcttcctcct cttaacaagt cttttgagca actgagcgct
    26521 gtatcacttt gcgaatgata agcagcttgt tttggtcctg ccctgctgcc cccttgtttt
    26581 gatatcaaat gcatattgta gacctaaact gagaatagtc tgattgagaa tttggtgatg
    26641 atggtttgtg tttgcggttg aaatgaagga gaagatgaaa attaatctgg aaggagctgc
    26701 agaagattaa aagttggatt tgccacctta agagtctagt cagtgcttga cattatcttc
    26761 gttctagtct gcactttgtt ttcaaactgt gaccaagtgt actttctttt ggtcttgtaa
    26821 ctttctagct ttgtcttact tggcaaatcc attaaaaagc attcttttag tagattaatg
    26881 gtcttacagt taacattgaa gcaccaaggc cacaaaacta ttctagtact ggaaaaagat
    26941 tttaaggtaa aatatttttt tttttgaaaa aaagaagtac tttattttat tttgaaatgg
    27001 aacttactaa tacttggaaa ttttcttaga aggttctgta gtgtgactta ggcagttatg
    27061 gactaaaata tggccttagt aaatcataag gtgatacata aacacagtaa atttatggtt
    27121 ttattgtttg acctagtata tccattaatg aatatgtctt gatcatctgt tggcttcttc
    27181 gtcaagtttc ttcataaact tttagatcgt tttagtacaa gcctatttct tcaaaatcat
    27241 tcctttcatc aataatttat gatgtcacac aagatgatct gaaaaattgc aagtaccaac
    27301 acaaactagc tgtaagaata tcctaaaatt gcattccgtc actcttagcc tgatgagagc
    27361 taaaaaaagc aagtagcatg tagcatgcta aatttctttc ctttcatttt aatttgttcg
    27421 atataatttt tatccataac attggtttcc ttgggtgcct aattggtttg ggtaatatta
    27481 tcttataaag atgtatctgt atattaatga ggcatttaac tgtctatatg tttctttgaa
    27541 ttataaactg aagctttacc gtgcagatat ctccagtggt taattgaaga tcaagactcc
    27601 ggtgacacac ggtttcatac aacttatgcc ctcttgcttt ctaaatcagc acttgatgct
    27661 agtgaaaagg agcatgttac gcacaatctt gaaggtgtaa accataagga gataaacatc
    27721 tcagaccgtt ggaacaactc aatatttcat actcatgtca gagagagatt gcaatttttt
    27781 ttacagtcgt ctgacttgta tgatccagag gaggttcttg acttggttga aggatccgag
    27841 ttatggctcg agaaggtcag taaaaaattt aggcccttca tagaaataat gacatatgca
    27901 tctctgctgg ataacagctt gaactgtttt attctccttg tgatttgcag tccttgtgtt
    27961 attgatggtt tcattacagg ctattcttta caggaagctc ggtcaagaaa cattagtgct
    28021 tcaaattctt gccttgtaag ttcataaatg tttggttatt gcttgggtac atcacaacaa
    28081 gctttatcat aacaaaatgt acaacttaaa agatgttctg ttttccaaat gtgagcaatg
    28141 catggttgac atgctcttct gctgctttac atgtgaagtc cctcacttaa acaggcgaaa
    28201 atatttgaaa tcttagtatt cacattgttg ctaaatatgt atttcataat tgaatcggca
    28261 attactctga ataagatgac tatctgtggg attgtaattt aaagttgtgt tcatctggca
    28321 gaaagttgga agactgtgaa gctgcagaac aatattgtgc tgagatcggt aggccagatg
    28381 cttacatgca gttagtacag tattctctca tttgtttctt tagattattg gtctagtaga
    28441 agttctctta ggctttccct taccttgtct cttcttaggc tgcttgaaat gtatttggag
    28501 ccaatgaatg gtaaagagcc tatgttcaaa gctgctgtgc gcctgttgca caatcatgga
    28561 gaaatgctag accctttgca agttttggag gtactaaaac ttatccttct tctgctctat
    28621 tactcgtgta atggtcaatg aggagacaaa aggattgttc tacccccagg gctttggttt
    28681 agtggcaaca ctacgtgtgt gtgctggtta gatacatatt acaagttcaa acaacagagc
    28741 aaacaaaagt ctggtattta agtggaaagg gttgagggga cccataattt atcaaattta
    28801 tgccaagtca aatggtgcta cataaatttg gacggagtga gtatttgttt atccaccata
    28861 tcatgtcagt aacatggttg attgggctgg aagatcaaaa atctgattaa ttttcgcact
    28921 gtatttatag tatgagaacc tatctccaaa gttataaaat aaaatatggt tagaagagaa
    28981 ataaagtcat cctagaaatt tatttgaagg aaaaacatct catcgtacct taaaagtaga
    29041 aattttgatg ttcaatcttt taccattagc caaatattgg atctttgtta ttagcagtgt
    29101 acgaaatatt tggttgtcac ttgtcaaaac agggaacctc ttctttaaat cttgaagatt
    29161 ggagcatatt cttttttctt tgggaaatta agttttcttg tcctaatttt agctattggt
    29221 gcatattcag tcacatagtg cgttacagat tagaagtagt cctcttactt cgttcctaac
    29281 atctaattat gcaacttgta acacagtgat accatttttg gatatcaact tttagaattg
    29341 cctttctata gtgaaagatg aagtctgagt tttgtttatg gtgattttaa attttcaaag
    29401 gccgggaaaa agaattgtct gatgacttga taggtctaat gtatttaggt taccttttct
    29461 aaattactgg gtggatgggg gtggggtttc aatggttgta tcttcatagt ttcatttgct
    29521 aagtattcag gttactcgat aaaatcattt tagataacta gacaatgtat atttgttttg
    29581 gatttttttt ttcatgctgt tttaagggaa ccagatgatg agaaggcaaa taacatctat
    29641 ttgacttaat ttactttgca aaaagttact aacaatgtca acgttactca ttctgagttg
    29701 aggtttcact ttgcagagat tgtcaccaga tatgcccctt caacttgctt ctgagacaat
    29761 attaaggatg ttgagagctc gacttcacca tcatcgtcaa ggccaagtat gatctactct
    29821 tcaggaatga atttctattg atcttaagaa tttattacaa tagtattatc ttattcaata
    29881 tgttagcgcg tggatgaggg gtaatgctgt gtgtattttc ttgatttaat acatatgcat
    29941 gctttgtcta tgttatttga aacttcagca tgaattgctg gaaaggtaaa cttaccaatt
    30001 gacatggcgt ctctccttta tgttgagtca tgatagtatg tagtatgtac attcttgatc
    30061 tgagtactat tagatgcttg gatatatatg atattctaaa gggcacaagg cttgtcgaga
    30121 ttacatccta aaggcaagtg gctaaattac ctagattcag gcttacctta aacatgcatt
    30181 tgacagcttt ggaaagctgg atgacaatct ttttttcaga gaacaagttg ttccatgtct
    30241 gattgaaagc tgtttacaaa ttctttttct agtgatgaga ctgttgatat atattcctgg
    30301 tgttcttttt cgggatgctg tagtgaagta tgtcctaatt gcattgttat ttcatacttt
    30361 gccctgggta ccatgagtct agtattttgt tcagtggtat agttgcagtg catagtgtag
    30421 aatttgagaa agaagaagag ttctctttgt attttagtat gtcttagatt ctaggagaaa
    30481 ggttatctat acaagtgaat cctaattaat taaggaagga gagggttatt tatacaagtg
    30541 attcctgact aattaaggga agacaatcaa ttacaacaaa aaaaaatatt ctattcctat
    30601 aattaaacta gtaaaaaaaa cttaagtata ctaaaaccac gttagtttat tgacacaagc
    30661 aacactgccc tcaagttgga gcaaagatgt cctacatgcc aaacttgtaa atcacagtat
    30721 gaaaagtcct attgaggcct ttcgtaaaca cactcactag ctgtttctct gaaggtacat
    30781 caagcagact caaggtgcta ctagtaactt cctctttgag gaagtgttga tcaatatcaa
    30841 tgtgttttat tcggtcttgt tgaacatgat tctgagctat tgattgcagc tttgttgtcg
    30901 cagcacagga aagttctcct tttaccagac tctcaattct tcccataact tttgtagcaa
    30961 aagaagctca catacacctt aggctatagc tctatattct tcttctgcac ttgatcttgt
    31021 aaatcacgtt atgtcttctc caagtaatta ggttctcttc tcgagtgttc aataatggat
    31081 gtagatccta tgtcatctaa atatccagcc caatctgcat ttgtaaaaac ttctatctgg
    31141 gggtgacctt gttcctggag caaacttcag atactacaaa tgagaaagac aattgcatat
    31201 gcggatatca gtgatcatgc ataaactgac ttaccaaggt gactcagtag gctatgtcta
    31261 cttgtctaat ctagtgtgag agaaatacat gagttttcca accaacctct gatacctctc
    31321 ctaataaatt tatcctcaac ccctgtttgt acttgtgatt gctttcagta attgattctc
    31381 ctcgctttca acttgccatc ccagtttctt taaagagatc ttgaatatac ttctttttga
    31441 gaaagaaaga ttctcttgat ctagattaca acttccttag atctgtgatt tcaaattctt
    31501 gtgccaacaa cttcttcaat caggccatcg tcttgtctcc tcctgtcatt actatgtcat
    31561 caacataaat gacgagaaca gtgattttac cttttgatgt tgtcaaagag gtgtgctcgt
    31621 atgtcagctt tgttggtaaa agaagaatat gtcaaaccaa gctcgaggag attgcttcag
    31681 ttttcactcc tttcctttga ctttgttcag tatcaaattt gggaggaatc tccttataca
    31741 cttcttccaa gtctccatga agaaatttat tcttcacatc caattgttgc aaggcccaat
    31801 caagattagc tgcacaagac aatagaattc ttagagtggt cgtctttgca actatggtaa
    31861 acgtttcctg ataatcaact cggtaagttt attcaccaat cttgctatga atctttcaat
    31921 cgagttatca caattatttt tcacagtgcg ttcaaggttt gtggcctagt ggtcaatcaa
    31981 gtgggttaag aacacaaggt ctcctgttca aatcccagta gattcaaaaa tactacgtga
    32041 ttcttccaat atgtcctttg ctttggtgga ttgagttacc tgatcctggg aagtggcagg
    32101 tatcctgtgg aattagttga ggtatggaaa gctggtcttc acaccatggt tattgaggaa
    32161 catttcacag tgaaacccat ttgtagccaa gcaacttttc aaatcttgtt tttttgtaca
    32221 aggccttcat ttcttcaatc atagtttgct ttcctctagg atctgcaaaa gctctcgtcc
    32281 atatctaggg aataaataca aaagaaatag acaagccaaa ggctttacag gagggaattg
    32341 gggaattata ggagtcaaaa ttacataaat attttttctt cctcaaaata atagataaag
    32401 aatgtatggt acaagatcta acttttttcc tgtgagtaat agataagtct atctcattag
    32461 gcaaggtaga taactcactg gtaaaagagg atttaaccac gacaattcac ataatggttt
    32521 cttctgctct agttctactt gagaagtttt caaatcaggt ctatccaaat gtcccaacag
    32581 tctctcctta attcttactc caatgttact ttcccctgtt gtagtagttt caaaagtgaa
    32641 cttaggtagg atcatctctt cccctacttg ctctccccat gaagaggtga tggtgtagta
    32701 ccaaaatagg gcaaaactct cagaaggtga aattcatgct cactaaggat gtcctggagg
    32761 gaagatgata gcatttgtat ccttcctgtg taggatacta cccaacaacg atatactttt
    32821 ttgagcaaag gtaacttttt tattcacaaa aactcatcaa caaaaagatg atgaggaaca
    32881 atttacaatt cacacatgat tggtgcactt tcctcggtga ggactactca acaaaggttt
    32941 ttacaagtta cctatgaagt caattatgtc tactgtatcc cttaccatat cctgtttaca
    33001 ccaaaagtaa agtaaactaa ggcaagtcaa ttgtctgctg tatcccctac catatcctgt
    33061 ttacaccaaa agtaaagtaa actaaagcat tggattctaa tcttctggct gttgatcccg
    33121 ttgcctacag aacatcttga atttctctcc ttctacaatg tccaccagac acaagctgtg
    33181 atggatctcc accgatcttc actggttcct ctgctgccaa tacctttcca gcagttgagt
    33241 aaatccatag tagacttggg cattacccaa ctgactccta ggatacagag gaacatgttc
    33301 cacaaatttg tagctgcttc gcaatgaagg aatagatagt tatttgatga cctaaaacaa
    33361 gtgaaaattt cacttttggc ctttgtagat acactcaagt cagcctagtg caacaatcag
    33421 tagaagtaaa taaaccattg aattccagac aaagaaacag tgtctgagta agaccattta
    33481 catcagaatg aataaaaata tttctaacca gagtctcgag tcgcatcaaa catgtataag
    33541 ccattatgca atttttcatt gccaatttct ttcttgtttg aatttcctgt aaaacacaat
    33601 gatcagggaa aacttgatgc tatgacttaa attctttggt aatggagcta attgataaca
    33661 tgtgaacaga aaactcaagt acacgaagaa tagatgatta tgtagtatca tgtttacaaa
    33721 caatagaatc tgtttgagag tcgggggttg gctctatagt tttgttagcc tttagaggag
    33781 cctgtcacgt gtctattcgc acaagaatca acaatcaaag aattaaggga gcagtaaaga
    33841 caatacttga ttgcatataa ttagatctga caacttaggt gagtcaagtt tggtcaagga
    33901 gtctgtaaag atgttgagtt tcatcgtaag atagtttctc tcgaagccct taccctggat
    33961 gtcttatttt ctgcaatatt agccaggtcc cttaggacct acacattttc ccccatgacc
    34021 tctttgttgg tatgcgatct gtcatgtagt ttcccgcata tctccactgt atgccttgac
    34081 ttttcacaat aatcacagtg caagtaatct taatagaaga tatcatcctg ggctattcat
    34141 gagagacaat tgactccgac tatttattgg agcttgttac tgcatgacac ctcatcgact
    34201 ctcttcctag gagcatgcat attcaagaga agaaatatga acttgccaag aactttaact
    34261 ctgctctgat catattcatg gttcaaatca gctatgttaa agaatgacaa aagtcccaca
    34321 tcggtagtta atgagacggg tggactcctt ataaggtttg agcaatcctc ctccctttga
    34381 gctagctttt agggtgtgag ttaggcctta agacctaatt taacaagcta caaaatcata
    34441 ccctttccat tacccttcac ttgaagatct tgataataat caatctcctg cccgtagcac
    34501 acttaactcg gaataagtat tagtcatggt caactcactt tgctttgtaa catgtatgtt
    34561 atttcgaatc tcaaagatct gtgcatcact acccttgcaa gagtaagtgc gcttaattga
    34621 atttcatttt tctttttcag tagataagta ttgctttaaa attgggggtg cataataaca
    34681 tgtttttaaa tataaccaaa caattttcta gatttaatat aagatcaaac aagaccttga
    34741 tcaagtaaga aaaggtacca gaaggaaaaa aaggctaact ttgtatttta gtatgcatga
    34801 gaagttgtat ttatacaagt gaatctatac taattatgta gcgacttaat tacattaaaa
    34861 ggaaatgata tattcctata actactctag gacgaaaaat gtagtctcct aaaattatgc
    34921 taattaatta atggaatcag catagaatac ttaatatact ttgctcatgg catctgatga
    34981 tattaattct acagattgtc cataacctat ctcgtgcttt ggatattgat gcaagcttgg
    35041 caaggtttga ggaaagatcg cgacatgttt tgataaatga tgagagtgtc tgtgactctt
    35101 gccatgctcg acttggaacc aaactgtttg cgatgtatcc agatgatacc atagtctgtt
    35161 acaaggtttg tcatgttttc atttatttat tgaatcttct gcctgacatg gacttttagc
    35221 ttgatttata gattttgtgc agaaacgtta tatatattgt taaaaaaaat tgtatgtttg
    35281 tcaactgtgc tgactgattt tatcccattt gttctgctgc tttgagagtt atggggaagt
    35341 atagggagat taaatttaca agtttattgt gctaaaatat tgatcatgat cctgtgtaat
    35401 gctttcatcg cagtgctttc gtcgtcaagg tgagtcaacc tccgtgtcag gtcgcgattt
    35461 taagaaagat actttatata aacctggttg gttagtgaca aggtgatatg ctactaagga
    35521 cctgtgactt tgatggatgc tccaagcatg gactgacttg gctttagccc tcactacata
    35581 tgtggttaat ttataatatg tccgcagctc atttcatgag aactcactac acacccataa
    35641 ttgattatga tgcgactcta atgtaaattt gcttcagtag aaggaaaaag atcaggagtt
    35701 ccttggtaac ttctccgtct gtgcacacgc atgagcagag acactagagc taagaagtaa
    35761 tttcttatgc acttgtgctg aaggcgccgt ggttttgaat ttgcacagtg gctcatggtg
    35821 ttagattgtg gaattcagca tcatcctttg agttgttgaa gtcggcagta aaactccaat
    35881 gtagcaatta tgcaactttg tattctggtg aagatggaga gactgtcttt gtgtaatgtt
    35941 gattatcatt tttctctaga gctgtcatgt ttttaaggca cctgatcagc tctaggagca
    36001 gaatgtatat tatatcattt ttcttctaag ataaaacatt tttctttctg tatattgtca
    36061 tgtggaaatt gagtattgta tctttttaaa gtttgtgaat gtgaaacaga agtaaataaa
    36121 tgtcctttta ctatagacag gaaataaaaa gaaacttgtc ctttgttctg attcatctta
    36181 tgccattctt tatgggggaa actttcaaaa atgaatatag tctggactta atttcagatg
    36241 ttacaatttg cttgaattat aatttgtagt tacatggaga ggcgaaccat attgaccgat
    36301 ggagccgtga gatacaactt tatcaaatgt ttattgattg tatatttgat attaaatgta
    36361 tatttggtcg ataattgtat tactaataca attaatttgt atacaaaatt attacatttg
    36421 ttgatacaag tcaattctat caagcttact aacaaaattc aatctacata ggtaaaacta
    36481 tataaattga tacattttaa taaataatta ctgcttttag cgatactttt catttattat
    36541 catttataac ttctttaatt tttttttctt ttttctatct cactctttct ttctcgtttt
    36601 ctctgtctcg cttccttttt ttctttcttt ctccttttat ctgtctcact ccctctttct
    36661 ttttctttct tcctttcttt ctttcattct tcctactttt tttttgttgt tctttttttc
    36721 ttgctttttt gctctttttc ctcttactat tgcttttttt cttttttttc gtaaaataat
    36781 taattatttt agactatata aaacttatat caatagttaa ttagagaagt aatatattcg
    36841 taacaaatga agaggcataa aaattgcaaa atgaattaaa tttaaattga aaatatatta
    36901 caaatatatt gaagttgaat tatttgaaga gaagtagtat aatcataaca aatgaagagg
    36961 cataagaaat tgcatatgaa ttaaacttga attaaaaatg tattacaaac atattaaagt
    37021 tgaattatta gaagagaagt agtataatca taacaaatga agaggcataa gaaactgcaa
    37081 atgaattaaa cttgatttaa aaatgtatta caaacatatt aaagttgaat tattagaaga
    37141 gaattaaata tgaaagcaga atgtagaaaa taaaagaacg ttctttgatc tgaacgtaaa
    37201 ctgaataaaa cttgtatcaa taatgaatta aac
//
LOCUS       scaffold6605_35873-41338   5466 bp  DNA
FEATURES             Location/Qualifiers
     source          1..5466
     mRNA            join(1001..3108,4123..4466)
                     /gene="g2.t1"
     CDS             join(1022..3108,4123..4195)
                     /gene="g2.t1"
BASE COUNT     1720 a   932 c  1046 g   1768 t
ORIGIN
        1 aaaagaacaa caacagtaac aaaaatgact tttcattgaa tgataaaata catatacatt
       61 tcctcaaaat gaggatgttt tgggttggtt gattttcttt caaaaataat caataataca
      121 caccattaag tcgattattc aatttttaca tctactgaac attttattgt tcattaatcc
      181 aagaaaaaaa actttgaaaa ttgtaaaata tttcaaaaaa ataacttact tatttctagt
      241 caaacacgat tacagttcag aaaaatgaga gagtcacgac tgaagaggga tataatggag
      301 gactgcagag aaagagtaac gagtgatttc tgaatttcct aaaaaaaaga aggacaatac
      361 accaaaagag aagagaggta gaagagagag aagggaggaa gaacatgaaa agatattttt
      421 aaaatgattt gatttgaata atagaagtgc gcttttttgt attttataaa aaattaaaaa
      481 atattaattt agtaccttat ttacttaatt atatttttta aaaaaattaa cgagctattg
      541 tctgtcatca aaaacaaaaa ggagacttat ttgacacatt tcccttaatt tatcttgaga
      601 gtaggtcaag ttatggtgtg gttttttgga ctcttttgtg gtcgagagga agagaagcaa
      661 gtgaaagatg aagagcaggg attcgaaggt ggtggcgtgg caactgttga gacgcactct
      721 ctctacacca aatcccccac tccattcaat tcttcccctt acccgtatcc tcctccgtta
      781 ccatatgctt ccacaaatac acacacttca ctctttcctt ttctctctct cccctcatct
      841 tacttgtcaa tacaccattg tcagactcct agcttctcat ggccacattc atgacgccat
      901 ttttctcttt cgttctactc gctcacatca cccaccgccc agactctcac tctacaattt
      961 tcttatatat aaatctttca aatttaatta ctccaatttt atctcctggt tgtatcaaga
     1021 catgatttct gcttctgttt cccctgtaac ttataccttt aatcttctca ttcatggact
     1081 ctgtaattcc gatcgcttac gagatgcccg ccacctgttt gatcttatgc ctcgcaaagg
     1141 gtgtcacccc aatcacttca cttttgggat tttgattcgt ggttattgca aatttggact
     1201 ttcattacaa ggtttaaaac ttttggatac aatgaagatg atgaatgttt gtcctaatgt
     1261 cataatctac aacactctcg tagcaagttt ctgcaggaaa ggcgatgttg atgaggctga
     1321 gaggttgatt cagaggatga gggacgatgg cctacttcct gatgttgtta ccttcaattc
     1381 taggatctca gctctttgca actccggcaa gattcttgaa gcttccagaa ttttcagaga
     1441 tatgcaaata gatgaggtat tcggattgcc aaggcctaat cttgtaactt tcaatttgat
     1501 gttgcaggga ttttgtcaga aagggatgct ggaagaagca aggacactga cagaatctat
     1561 gaagaaagat ggtattttct tcaacgtgca gagctacaat atctggttat gtggactagt
     1621 taggaatgga aaactcttgg aggctcaaac agttctgaaa gaaatgcccc aaaatggagt
     1681 agatcccacc atatattcat ataacatcct gattcatggc ctctgcaagc atgggatgct
     1741 tggtgatgcc aaaatgttga tgagcttaat gataaatgat ggtatattcc cagatacagt
     1801 tacctatagc actctactcc atggctactg cacaaaaagt aaagtgactg aggcaaagaa
     1861 tattctgcgt gagatgatga agagaggatg cattcctaat aaatacactt gtaatactct
     1921 actttatagc atgtggaaag aaggaaaagt atcagaggca caacagttgc tgcagaagat
     1981 gaatgagaga ggttatggcc tggatactgt gagctgcaac atcgtgattc atggtctttg
     2041 ccaaactgga gaggtggaca aagctgttga aattgtgagt gaaatgtgga gtcatggaag
     2101 tattgcgctt ggtgatcttg gaaattcgct tatgagtttg gttaacgaag atgatcatgg
     2161 gaggaaatgt ctgcctgact tgatcaccta ttcaaccatt attaacagtt tattcagaga
     2221 agggaagctt gatgaagcta agaagaagtt tgttgagatg atgagaaaga agttgtaccc
     2281 tgattcagtt atttacaata ctattttaca tcatttgtgt aaaagaggaa aggtatcatc
     2341 tgcatttcaa gttctaaagg acatggagac aaaagattgt aaaaagagct tacggactta
     2401 taattctttg atactcggat tgggggataa aaatcaaata tttgaaatgt gtggcctgat
     2461 ggatgaaatg agagaaaaag gaatttctcc atgtgtttac acttacaata tcatgatagg
     2521 ctgtttatgt aaatctggga gaactgaaga agcaattcct cttttgaatg aaatgttaca
     2581 gaaaggaatt attcctaata tgcatacctt tgagttgctt attaaatcat attgtaggac
     2641 tggtgagttc agaccagctc aagaggtatt tgatatagct tccactatat gtggtcacac
     2701 tgaagcactc tacacactga tgttcaatga attccttgct ggagatgaaa ttgtggaagc
     2761 taagcaattt ctggaaactg caatagataa acactttgat ctaggaagtt tcctttacaa
     2821 agatcttata gacaagctgt gtaaggtgga gaatttaaaa ggtgctcatg atattctcat
     2881 caagatgatg cacataggat atgggtttga tcctgcatcc ttcatgccag ttattgatgg
     2941 cttaattaaa ttgggacaaa agcatgtggc agatgaacta acagagagga tgctagagat
     3001 ggtttcagaa ggtaaggtgg gtaacaaagc ttatcaaaac tatagggagt taaatcacat
     3061 gaagcgaagt aaatatggcg gagatggttg gcaggcaatt gttcacaggt aaggagttta
     3121 agttcatctt ctttatcata tttttccgtt tgatttggtg gtcctctatt atttaaaact
     3181 tagttgtttg tacctcaaaa agtgaataca agtttactag gttgctgctt ttacctgggg
     3241 tagtctcaga ttagtcaaaa gcgaatgaag taatcaacaa agtctattgg agctttaagg
     3301 ggcattgata aaaaactgct gatggtaaaa aagttaaaaa tatatgtaat tagtctaggt
     3361 gcgtgtaagt cagcccggac accttggtta tcaaaaacaa ataatcttat gtaacactct
     3421 ttagcagatg atttagcaac ttactaacta gatttattgt ctattattgg ctctcttaaa
     3481 gatataacca acaggagatg agtcactcgc gttagtatct acagtaaaaa actacttaac
     3541 tgataatttt cataccctag cttttactgg atcttagagc ttaagcgcgc tataaatgaa
     3601 cccttagcaa cattgtgtaa agtgattagg ctgtagaact tctggatcta tgagaaatca
     3661 tttcatatct caaatatttg aaggaaaaaa atatgaatct tgaggaagaa gaatatgaaa
     3721 aggaaaaagt gtcacacttc tgtttaatag gatcatctat gagtatgagt catccttacc
     3781 tttttagcct aaacttggta gggtaaagcc aacatagttt ggaatatgta tctcgtcatt
     3841 ctcgtggctc attttttgcc ttccttcttc tgtcttttcc attactttcc cgttgaagtg
     3901 ataatttact gattatggag aaccctggta cacaagcggt atacagatgg tgaaaagcat
     3961 acaaaagacg tggtgctcta tgaatcttat tatttccatg ttaccatcat gtgatacctt
     4021 gaaataaact gccttttaat agaatattct tttaagttgt ttcatgaaat ttcttcatat
     4081 tgtttcatta tatctcctga actgtctatc ctgttttgac agagatgatg gaagtgcagc
     4141 agccttgaaa aatttgaagc gggtgcagaa agggtggggt caaggaagta tatagtgtct
     4201 ataaactccc aaaaatggtt ttctggatga ctaagaaact attaattgga tgttcctttc
     4261 ttcgcgatca tggattttgc gttcagggaa taggtagcta aacatgatcc tcttaaaagc
     4321 tatacaatgc gtccagttaa aggaagctta tctagtttct aatcataaat gattattggg
     4381 gctgacatgg atacaagcaa atggagatct gtgccaatac aggacaatga atcactattt
     4441 gcagtttata aaggttttca ttgtcacttt ttttgctact gctgcattcc tggtctggcc
     4501 ttgatataat attttggacc tgcgtcagtt tgattcttcc ttttttaact aaaaccccag
     4561 agattgattt gatagaagat gcatacatga aaattcaaat atttgatttc ttttaccagc
     4621 tagataatat ttttagctac tggtgaaaga actcaagtgt tagctaacct tcaccagcta
     4681 gctaattttt gatgtatggg atcttcaatt ttgaccggcc aattcatttt gagaagcact
     4741 agtaacatct ctccgaatta acttcttacg tagtgatttt ctcctccaca tatttcattt
     4801 tttcaatatt ctattcgatc cctttgtccg acacatcacc ctcaacattc attttcatac
     4861 tgccttcctc ttgctttcaa cttcattcac atgatccttt cttaaaacag ctgacggaac
     4921 tgcagtagct aaaaacccca aattgggtct agaagtctga gcccacatta attgtggaat
     4981 attgctctct tgatgactgg gccacgtgct tgtgctaatc cattgtaagt tttttattac
     5041 tgcttttcta tagttacgaa tatgaaaaac gtatctcaat tttcactgtt tgaagactat
     5101 ttttgaagga aaaagaatga tgaggtgatg gttttatgtc tcggttgtct cctctataat
     5161 tcctttcccc ttgtcctaat aggtcaccta acactgtgtc aaataacaag ttgagtgcac
     5221 atggttttca aaatttatat gggttttcaa tattcagatt tctgaattat gaaacccata
     5281 taatcttcat tgaaatgtag acttggacta gctatggaaa agctgactga cttatataaa
     5341 taaattcaag gaaagcataa attcttttaa caattcctaa aaagttttga tcctctttag
     5401 atttctgctg aacttaactg ttctccaaca attgagtgaa tccctgaact tcagaaggta
     5461 tttgaa
//
LOCUS       scaffold3295_96591-105368   8778 bp  DNA
FEATURES             Location/Qualifiers
     source          1..8778
     mRNA            join(1001..1305,1518..1649,5018..7778)
                     /gene="g2.t1"
     CDS             join(1080..1305,1518..1649,5018..7299)
                     /gene="g2.t1"
BASE COUNT     2552 a   1502 c  1692 g   3032 t
ORIGIN
        1 ttttgtatga tttggaattg gaatttgagt tctagccagt tattagcatc tggttttttg
       61 tcagtgtttg ccagttttta gtatctgggt tttgttaatt tggattgaaa tttgagcttt
      121 tttccagttt ttagcatctg ggttttgttt tttgaattga aagttgagtt tttgctagtt
      181 tttagcatcc gggttttgtt ttttgaattg aaagttgagt ttttgctagt ttttagcgtc
      241 tgtttttttt taaaaaaatt tgaaagttga gttctttcca gtttttagca tctgggtttt
      301 gttattttga aatggaattg gagtttttgc cagttttagc atctgggatt tgttttatct
      361 ttgatatttt gatattggtt ttgcttaatt cagtagataa accataaaaa ggtagattct
      421 tggtctggga tttggatttc atgtgtactt tgctaatttt tggttcattt ttgttgtttt
      481 gaagctcttc ttcaatgctg atgggaagta agtgttaacc aggtatgtat ttgacacctg
      541 ttattaactc tttcctgttt tcctggatgt tgaaatgcag aaggaagttg atgattttta
      601 tgaattttta aagattcaca aagctaggct caactagttt aggattgaga tatagttatt
      661 gatgttgtat ttgttaattt gtaagtttct ttcagaaagc tgccttgata taggaagtat
      721 agttcacttg gcggtgttgt atatcttgtt tgattacgga aaaggcataa taaggactgt
      781 agattatttt atttttttgc atattgaatt agaactaggt atgcttattt tttttcttgg
      841 ttgatgtttc gcaatttcga cgtagatatg gtttatgtag gaaatatcac tcgtcaaata
      901 atgacaagtt tgaaatatta aaagggaagc ttggtgcatt aaactccctc tatgtgcggg
      961 gtccagggaa gggagggagc acattgagca tactgtacat agccttactt ggcatttctg
     1021 caactgtgaa acataagagt gaaactacga tactgatagt gtgaagtaaa ctgatcaata
     1081 tgatcaatag atggtggatc accatatttg attgttccat agttggtcca gtaatttggt
     1141 ggaaatatcc tggaatcatc ttgaggagtg ttcttattca agcagttcga gagttcctct
     1201 tcttcacttc accccgaata gtaattagga ctaagtcaca tattcacatt ccaattgagc
     1261 atttccttag tggtaaggtc aggtatacct accctcctac actgggtatg ttgttgttta
     1321 gattattctc tataccagac aggcccaatc acgattttaa tataagaatt tctctgtagt
     1381 ctacttatag gtgcatgcta ttgcattctt tctatgatgc aattgtatga acatcttcag
     1441 ttggtgtcac cacctaaagt cttatactac aaggggcaag cggaatattg tgataagcat
     1501 tgtccttttg tgtgcaggaa acatgatgag cctcagggac tgggtcctgt cacagttgat
     1561 aaccaagtca gtagcctcgt caagaccact tttagcatca gataactttt tatcagagga
     1621 acatcctgat caagggtttg accatccagg taattgtcct tcatgcacta tgattaataa
     1681 ttcacctcta atttcttgct atttcattgg attaatggct gcatgttagc ctggcaacgg
     1741 tgtttctgat tgtattatag cttcaacatt tccattgttg gtttttgctt tacattcttg
     1801 ggtatacaca gtagttaaag catgtctaat ttgttctgtg gagcttgatg tagactttcc
     1861 agctgaagtt gctttatgtt cttaaacata gatcttctga agttctacac aaagtagtgt
     1921 tttgtgttat aaagtgagag ctgacctgat atttggcttt catttacagt ttctattaac
     1981 aggtgaaaca aaattttttg gtggttgaat caagtttttg accaatattc agctttatgt
     2041 tctctgacaa gttcagagtg tgggtagctc tttttgttta tctattcatg ttggattttc
     2101 aaaaagtaat agcatgttga tctgaaaaat atgaggtgta tttatagtgt tcagtaccct
     2161 tgggcttaac agttgtgtgc ttgctggtga ttttcattag gaaagactca caaggttgtg
     2221 atgaatattg agaatagagg aagttgcata aatttggtgg cataatgtat ttccctattt
     2281 aggaccattt caaagtttca aggaacaaga aatgactgta gattatatta aaaataagaa
     2341 aggaactaaa ttacttttcc agcatttgga gttcaaggtg ggttatgcta gattttatgt
     2401 tattacttac cgaggacatg accttaggta ggaaactgtg gaggacatgg attagtatgt
     2461 agtagtatgt tgtctcgctt atctttccat acttgtggcc gtagtattac tcttgtagtt
     2521 tcttatcctt caatgtttgg tactattttg ttgtttcttg cacttcgatt atcttaatat
     2581 gttgttgtag ttacatttcc ttttttatcc cacggaatgc ttagacatac tttctatagt
     2641 attttgccat gacttcttca ctcccgctat ttctttttct gacctgcttt gaaatgtttt
     2701 tccttgagtc aatggtttat gtggaacaac ctttctactt cccaaggtag gggagggtct
     2761 atcagaaaca ccctctctac ttcccaaggt aggggtgacg tcttattacg ctctaccctt
     2821 cccaaacctc acttgtggga ctcactggat atgttgttgc tactgcgtag atggtctgcc
     2881 ttctcagtcc ttagaagaca gatctacaac tatctaaaag aaactcaatg gaattatgag
     2941 ttcgtttctc tttaaaataa gcaaaagaaa ttgtggtata gaggtgaaaa atctactgca
     3001 gagttttctt ggttttttga atgatgttct acattatccc attttatgct ttctgaaact
     3061 gacgataaat tttgccttct cgtgcaacaa ggagtacatg tataactttt tcgagtagct
     3121 aagtgttaaa cttttaaact gtttcctttt aaggtaatca ttgtttactt caggctttat
     3181 agaaggaaat aaatccaaat ggtcctaggc tacaaattgg tgagttaatg agttcttgtt
     3241 tggcgaatga gaaggagata tcttttagtt tatactcttt attgtcatag ttaatatcat
     3301 tgggcactgc aaatctgtca taacatcttc ctcgagatca actaatttgc tgctagaagc
     3361 gtaacaaggc tcttctattt cattagtata ctacattttt accgttcttt ctctttttga
     3421 taatcgtggt gtccgggcca gtttgtgagc tactcgacta attccagggg gtacctgcta
     3481 cttctctcat cagcacatgt accgggcttg ggaagaaatc accttgtgtt ttttggctgc
     3541 actgggaatt gaacttgaga cctcgtggtt ttcaacccac ttcattgacc actaggccac
     3601 acccttgggt gcactcattt ctactattct tgtgttgatt atatagacaa aagtgaagtt
     3661 ttgatttttg ttgatcacaa atactgcgtt cagcttaaca attactacat gctttacatt
     3721 tagctaagtt gcgcggactc ttcactttca atgccacacc cgtgtatgat tctccaaaag
     3781 tacactactt ttggcgaatc cgatacacac cccttgacat ttttgaagag tccgagcaac
     3841 atgatatttt agagtacgag agtagaatca attgatattt gatatgaacc cactcccaga
     3901 ttccggatgc ctagcacccc ctgtaatctt ctttgtatta tggtactcga gtcctggagt
     3961 ttaagattta taatgtggca tatatattat attagtgata gtaacagata ataaataatc
     4021 gtgaaaaaga cagtttgatt gagaaaacac aacatcaaag tttaattttt tgaaatttgg
     4081 gaggcttgtg tgttaaaaaa attctgtcaa acattttggg gagtccccaa ataggaagag
     4141 ccatataaat tgggatagag gaagtagttc atattttgta aacaaaatct atagtattgg
     4201 aaacatctta atcaaatgca tttattagaa agaaaaataa caacataatt acttacttgt
     4261 agagatgggg cattcttttt caattctcga cgtgaagtag ctgatttatt ttattatttg
     4321 tatttttacc aagggagtgg ttgaaggcag gagagaggga gggagggaaa gtcatcacga
     4381 tcgttatatt tttaattaaa aaaggagtcc tacgttcttt gtttatcatc gttacgtggt
     4441 tctgtgtgtg ttatttatgt agacctttta tcaaaattat ttatgtacac cattaatttg
     4501 tgtgcaccca aagtgcaacg gttcattggg aactgctatt aattccaaat gtggtctcta
     4561 aggcacattt cacacattca atgggttagg cactttcttt tgttctggta agtaatacat
     4621 tccctagaat atcaagtcat tcgaaaacga aaagaagcat aaagagacca gcattactgt
     4681 tgatttgggt gaaagataat gacagcaaat aaaaccatgt atcaatgttt tatctgttga
     4741 taggagcgaa gctgtatgca gatcctgtta tggtcgtaaa ggttgttatg ttgggattcc
     4801 tatttagttt caattgaaat agcaccttac tcaggcatat ccttttggat tttattgttc
     4861 tactagttaa ctggatagtg gatagaagaa ttttatgaat ttgtagatga taccggccca
     4921 tatgcacttc gctattttat taattgactg ttgatctcca catgtattcg ctgttgtgtc
     4981 aaattgttga tggcattctt ttcttctttt cgttcagctc acactgctga tttggttacg
     5041 acaactagat tagccaatac aatacaatct tccaataatg ataatcaaga gcatacagag
     5101 aatacaaata atttccattc acaacaacgg atgggcgaag attcttttca gtcggatttt
     5161 agggttgatg agaaacctag tccagtggta aagattgaag cccttcagat tacattcttg
     5221 cgccttctta agcgttttgg cctgtccgag gacaaccttc tggcatcaaa ggtcttatac
     5281 cggatccagc tggcatcact gatacgggct agagaatcag atttaaaaag ggcaaatctt
     5341 aaaattgaga gagcccgtgt aatagcagca gaacaagaag ctgctggccg accacaactg
     5401 gatttctcat ttaagatcct tgtactgggt agaactggag ttggcaagag ttcaaccata
     5461 aattccattt ttgaccaatc aagagcagaa accaacgcgt tcaagcctgc tactgaccat
     5521 attcaagaga ttgtgggaac ggtaaatggc atcagagtat cgtttattga cactcctggt
     5581 ttattgcctc cctcacccag taatatccga aaaaacaaga agatattgca ttctgtgaga
     5641 cgatatttaa ggaaacaaac gcctgatatg gtcctgtatt ttgagcgcct ggatttgatc
     5701 aacacgggct acagtgattt ccccttgttg aagcttataa cggaaatctt tggtcctgca
     5761 atttggttta atactatcct tgtaatgact cattcttcct tcaatcttcc cgaaggaaca
     5821 aacggatatc ctgttaacta tgaatctttt gtcaccacct gcacagattt ggtccaacat
     5881 tatattcacc aggcagtctc tgacactaag cttgaaaatc ctgtaatttt ggtggagaat
     5941 gatcccaatt gtaagaccaa taatgctgga gagaagattc tccctaacgg gcaggtgtgg
     6001 aagtctcagt tattattgat gtgcatatgt accaaagttc taagtgatgt taatacccta
     6061 ttggactttg aagacagcct aaaggtgggg ccatcaaatg taggacgatt gccttctctt
     6121 ccgcatcttc tctcatcctt tctaaagcat cgtgctcaga taagacgtgg cggagctgag
     6181 aatgaaattg atgaggtttc ttttttagac tcagatgatg aagacgacga atatgatcag
     6241 ttacctccta ttcggatact gaccaagtct cagtttgaaa ggttgagtgg ttcccaaaag
     6301 aaggattatc ttgacgaact agactaccga gaaaccctct atttgaaaaa acaactgata
     6361 gaagaagctc gtcaacaaag agaaaagaga gtttcttcaa gtgagggtaa agcagtccca
     6421 gatgatgagt ctgataacca gcaggaaggc cctccagagc cagttctctt gcctgatatg
     6481 gctattcctc caagcttcga ttcagattgc cctatccaca gatacaggtg tctcatcacc
     6541 agtgaacagt ggcttgcaag accagtcctt gatcccaatg gatgggatca tgatgtgagc
     6601 tttgatggaa ttaacctcga gagcagtgca gaaataagaa aaaatatatt tgcctcggtt
     6661 aatggacaaa tgagcaagga caaacaggac ttcagtgttc aatccgagtt tgctgcagct
     6721 ctcaccaatc caggtgggcc cacttatgcg gttggtcttg atgtacaatc tgctaataaa
     6781 gagctgatct gcactatcca cagtaatgcg aaggtaagaa ctttaagaac taatgtcact
     6841 gaatgcggta tttctgtaat accattcggg gataagtatt ttcttggtgc caagtgtgaa
     6901 gacagtttta caattggaaa gagactgaag tttaatgtga acgctggtcg gatgggtggt
     6961 gctgggcaag cagcctatgg cgggagcttt gtagctactt taagaggaag ggattatcca
     7021 gtgagaaacg aaagtctgag tctctcgatg acagttctct ctcttaacaa agaaatggtg
     7081 ttgagcggaa acttacaaac tgacttcaga gtgagccgag gtacaaacat gtcagtgagc
     7141 acaaacctca ataaccggaa gatgggccag gtttccatca agacaagcag ctctgagcgt
     7201 atggaaatag cttttatcgc acttttctcc atcgcgagag ccctgttgcg cagaaagaga
     7261 aatgaccaac ttaatgaaga ctctctggta actagatgaa cttttctttt cgattcaaag
     7321 taggccacta aatttttcct taggtgcagc ctctctaaag ctttcaagat gtcatgaaac
     7381 gtagtagctg ccttagagtt tgatttccac attatggtat tttccgcgaa gcagtatggc
     7441 tacgagcaaa ggttgatatg ttttcgttat tgtttgatca attttatcga atccacgata
     7501 gataaaaaga cacattctgt tggtgtctgg tatgtagtag ttttgtatct gagtaataat
     7561 tgtatagtag agtaacttag aagagcatac aaaaagtttt ctgcagatct tgtaataatt
     7621 agcttgaaaa aaagctagca ggatcctaat tgtgatgcca gaaggatata ttttttcaat
     7681 gcattttgta gtacttgatg atttattctg ctcttttgag caataacatc catatttctc
     7741 tttcaccgag tcttggtgaa taaagttact cgtatctgta tgggtggata tagttgcttg
     7801 tatcaacctc atcattacga ttatcaccat caattgccac cgttgtcatc gataccatca
     7861 gccactattg tcaactaaca aacaaccaac tttcccatca caactactat cgccaactga
     7921 cgtcagtcat tacaacacta atcatctcca acatcacgac tatcaccatc actattacta
     7981 gccgttacga ccaatcatct ctattactat cactattatt acaaaccatg tccaccaaca
     8041 ccatattcaa tcatctccac cattactagc aaacataaac attttcttta atcaaataaa
     8101 atgtaatttt attaaatcaa catttttttt cctaacatct tactattttt ttatttgaaa
     8161 atatatatta ttatatttaa aagtaaatag attatgcaca ttcatatatt tgattaaaca
     8221 aatcgttcaa tcatttaaat tcaaacggct ttattttaat atttgaaata tgtatacaaa
     8281 tgtattaaaa aatattttca tccccaatta gtcaatagaa agacatgcac gtattttatt
     8341 ttttttattt tttgttaatt agtcaattaa agtatgacaa acatataaat acaaaaatgg
     8401 tctcgataat gatagacaat tttattgttt tttttaaaat aaaaaattag agaatattca
     8461 tgcaaaatgc cttttatctt cttcttcttt cttttttttt ttcttagttc atacgtggta
     8521 ttatcaaaat cgattcatat ttaagtaatc cttcgaatcg ataaatttta aatttctatt
     8581 atttaaccca taagaatatg agtaaatata tgtaaaatat gaaaagtaag ggaatgtcta
     8641 gagcgtattt catttagagg aacatttatc aattttttct atgtgtaatt aaaaaacatt
     8701 ttatttaatc tattttcaac tcgttcaaat ttaaaataat tcactcattt aacgtcgcta
     8761 atggcacgtc aaataaat
//
LOCUS       scaffold1135_4842-16281   11440 bp  DNA
FEATURES             Location/Qualifiers
     source          1..11440
     mRNA            complement(join(1001..1559,3225..3338,3443..3543,4289..4429
                     ,4798..4891,5029..5071,5506..5663,5740..5817,5907..5978,761
                     0..7751,7840..7993,9376..9482,10065..10185,10270..10440))
                     /gene="g2.t1"
     CDS             complement(join(1332..1559,3225..3338,3443..3543,4289..4429
                     ,4798..4891,5029..5071,5506..5663,5740..5817,5907..5978,761
                     0..7751,7840..7993,9376..9482,10065..10185,10270..10336))
                     /gene="g2.t1"
BASE COUNT     4018 a   2122 c  1865 g   3306 t   129 n
ORIGIN
        1 gctatacaag agggagaata gcattatgca gaagaaagag ccaaaatatg gagaaatatt
       61 tggaagaaca tagcccctac aaaggtgaaa tgcttcagag ggctagtggt aaaaaaggca
      121 tgccttactc gtgaagtgtt taccaaagaa ggggagagtt gtgctgacta gatgtttttt
      181 gtgcaatgag actggggaga caaataatca cttgttccta cactgtaaat tcactgctca
      241 attgcgaacc tgtttttcac atacaaagac agtgtagaca atgcttgaac atacagctga
      301 tctaacgagt tgttggatga aaagaggggc aagtaaaaag tcagaaaaaa tggaggagga
      361 taatactatc ttgcatatgg tggccaatat ggagggaaag aaatggaagg tgttttgaag
      421 acaaaatcag atcagtccat gatgtgaaat ggaattgtct ggtgacttca tttttttggt
      481 gtaaacaaaa ttgtatagag gaaatagacg agttagtaga atttatagga gctttgtaaa
      541 gctagagtct acttgctttg taaccatgtt tctgaaggtg gccagcattc ccaatgctga
      601 agaatataac agtactacag tactaatctt caaaaaaaaa aaaaaaaaca gaagaagaag
      661 atccatatag gagatattag ctagttagca attatatgtc aattgaaaat gtagaaagct
      721 tctattactg ttactagtgt ctaaattatt aaatgttgaa ataaaacaaa ttcaaatgga
      781 gtgttatcaa taatgaggat acatatatgg ttatacccaa ccttaactag cttggtattg
      841 aagaataact tttttcatcg tcttgttccc atttgcaatt gaagaaagta caaggaaatt
      901 tttgaacaga taatattccc agcatccatc aactgattat tcgctccttc aattttcctt
      961 attgtacaaa tggtgctttc tgcctactgt aataaggtaa ctctaaacta agccttcatt
     1021 atacttaaat gttagaacag ataattgatc catttccata aggttgacag agaaccaacg
     1081 aactttccta tcctgcttct gtatcagaaa accaacaagc ggattatgcc ttttcacctc
     1141 accaaacaac tcaaacgaaa acagtgaaaa tttcacagct agtgttctat gttcattaat
     1201 acaaagtcat agtgcaaaat aagtaaggtg tccttgcatt taaaatagaa gttaaaacaa
     1261 agtgaggatg aaatagtacg aaacttctgc agatgtataa acttggaaga aaaatggaca
     1321 agatgtcgca tctacctgcg gttaaaaatg aggagatcgc cgtttggaga tttcagaatg
     1381 tgccatggaa acagcaatgc atctggattc aattcctcag actgtgcagc tagatcattt
     1441 ctaggccaaa gctttcccaa tatccagctc catatactgc tatttttatt tgatttgctt
     1501 tttgggtaaa acgtgtccac aaccctcctc cccatatcag ctctcctaat agcatgattc
     1561 tttcacaaca gggacatatt tgttagcttt atgaagtata ggaacaacca aaaaaaaaaa
     1621 ggaacagtaa gggtgccctc aaccactagg acaaaatttt aaggttgtaa aatagtggaa
     1681 cattcaggta taacatgaag gagatacatg gaagcaatat tgtcttttga ataacatatc
     1741 ttaagatcaa tctatatcca tttgacagaa acttttatat catttagcct aaataacaga
     1801 aagctattga tacttgtaga gacaactata gttgagggct aattccacaa caatatgact
     1861 catagagaag caaggaaata caaagatatt accctgtgaa acccaatttg aatgctccat
     1921 tcctacctca cttgattatt tagagaaaaa ttataagttg ggggttctga aggattaaat
     1981 tagaaatgtg tgggaggcca tgctacattg tggttcttag gagaggaata aaaaagatta
     2041 cgttgaaaag aataaaagtg agcatgcaat cttacaatct gttgcgacta tggtagacct
     2101 ctcttgtgaa agaacttgga catacttcaa aagaaccaaa agggatataa ggaaattcac
     2161 tttgggtgga gtggaagttc cttttctaac tcaggcaacc atgtactgca tcaaaatgtc
     2221 tggaactgag tgcagactta tttactatta aaaaggctaa caacatcact cagaagttaa
     2281 ataacaacat ttgcctttta ccactcacta tctttcacta gttcacttga gttagaagta
     2341 taaacacgta atcacggtca gttagctcta gttcttgaaa ttcatgtgtg ctcaaatgtt
     2401 aaaagctcaa cccactaaat ttagaaaatt gagcttccct tgataaagta agcaagcgta
     2461 aacttgattt ctctttactg gagaacaaat tataattaaa ggaattcatt aattttttac
     2521 atgatgtatg atatgttaga cattaagaag ggacacacta gaacactaat actagatagg
     2581 atcagaacat tagtattttt ccgcataact agtattgagt ttccaatgtc tattggaaaa
     2641 caattaactc aactaattta tatctttgct tttattttca ataacacaca aatatgtaga
     2701 agttagaaaa aaggacccca ggaacttaaa tggcccatct cggacttgta ctagctcaaa
     2761 ttgctgatta ataatgagtt taggccaggc tgcattcatt aatacacaaa aattggtatt
     2821 ttgactattg ctcatagctt caatttcatg ttcttttgcc gaactattta cttctctaat
     2881 ataacaattc ggagactcat ctcatgtata tattactttt atggtaagac gaaagactat
     2941 tgagttttaa aatatattaa taggttcaca tgaaacacag cacgtatttt ttaagaaatg
     3001 aattgactta ataaattctg ctcttcagac atcatcattt ttctgaaagt gaataaacaa
     3061 tttgagacat cccaaacaat tgaactcttg agtgaagaag tggttttatt tttcacttgc
     3121 caaatcagac acatccacac ccttctcttt ttttgttcct cttaacaatc aatgtaagat
     3181 aatgagaaat aggacatcac accaagaaaa ttgaagagct ttacctccga gtccacaaga
     3241 tatagacagt cctcagcggc atgataaaaa gaagctgctg gacgccttaa ctttgctgat
     3301 tcaaattctc catcctcatg accaggggaa gaaccaatct acgtcaaatg atcatgtttg
     3361 cattagaaat tcctttcatg ctttaacagt aggatatgac aatcaaagat gtagtagcca
     3421 cacatgcatg cctgacacat acagagtcta agatcttccc attgccatca agtacaataa
     3481 ctctgtggtg attggagtca gagaggaaaa ggcgattgcc actctcatca actgaaatgc
     3541 cacctgcaag aaaattcaga aactcaagta taagagacaa atgctaggaa caaggggctt
     3601 caagtcaaat tacaaccctc gcatttttat atggggcttt cgcatctttt tatcatccca
     3661 tgaaattatt ttgacaaggg aagcttttcc aaaagtagat tggcatagct atcagtcttg
     3721 ggtttcaaaa ggccacgcca taagtccaag cttcctcata gtgattcaaa gataacaccg
     3781 acgacatact tctttacctc tttctatcat agctctgctt tatgcaactg aactttatca
     3841 tcatttattt tgaaagttta gcgaactact ctttgatgat tcctctactt tatccttaga
     3901 acctctaaat tgcactaggt ttacaatcat atcagtagga agagctataa tatatcattt
     3961 tatacaaatt acaccttgaa ttcatccctt ctttaaatgc ttaattgttc ctttctagtc
     4021 tgattttcca tcattttata aggcaacaaa aagaaagagg gtaggcagaa ggagaaacat
     4081 catattcata acttttacta aagggaaaca cacaagttgc acgtttgagg cagaaaattt
     4141 caaaatcctt gcaccttcat agtaattaat atatgggaat gtccataatt atctttttaa
     4201 tttgtgctaa atcaaaagtg tccataatta tctttttaaa taagtgctaa atcaaaagta
     4261 tgggacagct caatagggga acctctacct ggaaagtaaa gaagcaggtt tctcaaggga
     4321 aaacagagag gtggttcctt gaagtcatca gttggcttta cccatgtgct tgtcagatta
     4381 tgcatgatct tgggggtctc actctcttgt gctctgaaat ccttgattgc tgacattgca
     4441 gaatgtaaca gagcatctta gtttaaagac aacagaagga aaatggaaga tagagttcca
     4501 gttcttatca tgccatacac tgaccatcac catcacttcc ccaacaaaag tcatattttg
     4561 ggatgaatat gcaattcaga agtaatcaat tatacttcta atcaaaaaaa aaaaaaaaaa
     4621 aannnnnnnn nnnnnnnnnn nnnnnnnnnn nnnnnnnnnn nnnnnnnnnn nnnnnnnnnn
     4681 nnnnnnnnnn nnnnnnnnnn nnnnnnnnnn nnnnnnnnnn nnnnnnnnnn nnnnnnnnnn
     4741 nnnnnnnnnn nggcagatat tttttaaaaa aaaaaaaaaa aaggagacac accctacctt
     4801 tgtctagaat cacaatatct gcttccttcc cataataggt tgaagaactt tcagaaccat
     4861 taaacaagac atagcaggcc tcggaagcaa tctgaaaaag gacgtagtac gtcaattcat
     4921 gagcaatgaa tggatccagt gacaatcaca acatgagaaa catgaaataa aggttggaga
     4981 agctcagata tcaacaaaca gcaacaacta cataaccgag tgtaatacca caatggggtc
     5041 tggggagagg ttatttccgc gagaccctcg gctcaaataa agcatatcaa aatcaagatg
     5101 gaaaagaaat ataataatga agaagccatg ctaaaagtaa agtaaatgag aagaaaacag
     5161 tagaaataac taataataca gtaactgagg caaaggaaaa aacagataat aatgaaatag
     5221 aaaaataaga atgtaggaga gaattaataa aaataccgat aagaaaaact agacaacgct
     5281 caactaccta ctaacctcct actgtaatcc cttgacctcc atatcctgtt gtctagtcat
     5341 gtatcgataa gctgagtcat atcttgtcta atcacatctc ctcaatactt cttcgatcta
     5401 ccactacctt actctcccca tacccaccat agtcaacctc ttacacatcc acattggggc
     5461 atctatgcac ctgctcttca catttccgaa cgatcacaaa ctcaccacct cgtcttgtcc
     5521 atcacagcgg tcacacccac gttgacccga atatctttgt ttataattct ctcccctagt
     5581 atgcccagat ccattttaac atcctcattt tcgctacttt catcttctgg acgtgcgaat
     5641 tcttgatcag ccaacactac aacctataca acatacctgg tcagataacc actttataaa
     5701 aactcacttt taagtcttgg tggcacattc ttatctcaca agaaactgga tgtgagcctc
     5761 catccatcca cccttctctg acacaatgag taacatcatc atcaattccc ccatctcctt
     5821 ggattattga cccaacatac ttgaaatttc cactcttggg gatgatttgt gtatcaatcc
     5881 gcacttccac atctaccacg tattacatca atgagcttgc actccaagta ctttgtctta
     5941 gtcctactca acttgaaccc tttagactcc aggcctatct acaaacgtct agtgtatcgt
     6001 taactttgcc acatgttccg tcaatcaata caatgtcatc gcaaatagca tacgctatgg
     6061 cacctctcca ggaatatgtc acgtcaattc acccattgcc aaggaaaaaa gagatgggct
     6121 aagggttgat ccttggtaca accccatcac aactagaaaa tgctccgaaa ctccttctat
     6181 tgtccttact aggtcctggc ttcttcatac atgtccttaa tcaccctaat gtaagctaca
     6241 tatgcacatt tagcctccaa acatctccat aaaaccccta ggactctgtc atacactttt
     6301 tctaggtcag gaaagagaaa atatcaccca aaaacaactc attatgcata tgttgtatta
     6361 aatatataga gggcaataag caactaagta atactcaata cccaaaagaa acatggacaa
     6421 attgcaagaa atagaagcca catcttaacc caagtacaca accaagatgt tttttgatga
     6481 gggtgctgca agtttaacaa ttaagcacaa catttccaat attgatccat atatcaacat
     6541 gaatatatga ccaaaggata taattgaatg tagataacaa caattgccta ttaaaaacat
     6601 gaaaaaaaat ttgatgacat agacataccc cacaatagta caatacgcat tgcatcttct
     6661 agcacaatgc caattttctc taatttagac gagattcaag gtctaacaac caaatcagca
     6721 ccactttgca cataaggaga tttagttgag gcctaacaca aaatttgaac tacttaaccg
     6781 atactgttga agaagtcaaa atttaatgat gaggttatct ttaagttgat ccatttggtc
     6841 ctcaaggaga ctctccaatg ttcaacaatc tttgaaagca ttattatcta gtttataatt
     6901 catattggtt ttcatagttt ctgttatgac ctataagagt tctagagact tactacttct
     6961 tctctgcctg ttaataacat agtgctattc ataacccctg tgaaagcata tgaaaaaatg
     7021 ttccaatagt gtaccaaaaa catgaactta ttcattaaca gaatagagaa agaaacatag
     7081 aagggatttg tctattgttt ttcccattat tattttcttt ttttcttttc tttttttttt
     7141 tttttgagaa ggtaacagtc ttgtattata ttccaaaaaa taaaacctgc cacaacttgt
     7201 tacagcttta ctaattacaa atgagtatca ggaagatctt caatcctaaa taaacaaaat
     7261 tacaaggtgc ctaaagcatt attattttct taaaaccaat gatagagttt atcttgcttt
     7321 ccttagaaca tcagcaagga tatgatggac acataaactt tacatactaa ataagaccaa
     7381 gttagcaaat caatataaga aaacaccgtg tccaggtact aatgacagaa agttcaaatc
     7441 ttctttgaat agtcaaaatt tgcaactcgt ttctgactaa gtacagatat ttcaattgag
     7501 tcccgtcctt gaaacaacta ttaagacata caacacaata tatgaaaaac gcagattgaa
     7561 taagatcctt caaactgcac taattgagca acaaattgtg tgaacatacc tctataacat
     7621 tcttgttagc taccagaata ggaaaggcaa tgtattcttt caaggttctc cgaagcagat
     7681 gtgtgcaaat atcacttgaa caaagtggga tcttcgtatc ctggaaacca attatttgaa
     7741 ggaaaggata tctgcgacat tggaagaaag ttgagatctc tggaaagacg tatataagaa
     7801 aattgacaca gaacaagttt gcacaagggt ctatgctacc tatcctggag aaactttact
     7861 ttctcaagca tgctaacaaa gtttgcctcc atgattgagg aactatctaa gaatccagca
     7921 atgagcacta agaaaatgcc atctttcaga gacttcttat ccggagttcc attgaaccaa
     7981 caatgagaag ggcctgtaaa ttttgttcaa aaggcaacag aaaatgaggc aagtatgcat
     8041 atatatccct ttacagaaac cagataatga acaagtttta gtagtgtcaa aaactaagca
     8101 aaaaatgtga agaatataga acaagttagt agtcgattgg gagggcagtc cggtgcactg
     8161 tgctccctct atgtacaagg tctaaggaaa gggcggaacc acaaggtcta ttgtgcacag
     8221 ccttacctgc atttatgcaa gaggttgttt cgacaggtcg aacatgtgac cccctagtca
     8281 catagcagca attttaccag tgtcgatcgg aagaataaca aaagatattt catcaaattg
     8341 gaggatagga atcgatgacc attggatata ttatgactgt agcaagttca ttaaatatgt
     8401 tgatgttctc tcttctaaaa tgatagcaga aatggagcta gaacgggtct aatgccagat
     8461 ggctaacctt gcttgcttgg gaaatcttgc aatagattca actgttgcta atttttaact
     8521 gatggaagag aaaataacac ggaagacatg atggtctttg tgatgttact gaagcagtca
     8581 tgatgtggaa gacatgatgg tctttgtaat gttactgaag caatcatgat gctactcaag
     8641 gagctttgat ggtggtgcga actagaagtc ctaacaattg taagtgatct tctgactgat
     8701 atgttggtaa ggaagataga ctggccagca gtgacatcaa atcaggatca tactgttcat
     8761 tatcggaata ataaaacaaa tgcatacagc tgtgtgaaac agattgccac tcacaacact
     8821 tgcttttgca aaaaataagg tacaccaaat accaaactag aaaatgaact cagagttcaa
     8881 acatgcaatc cacggattga cacatactaa taaagcctcc aactgaaaat ctactgcata
     8941 ggtagaatct taatgacata ataaacatga atatgtatgc taaggccgta agtaattcat
     9001 catatgcatc catctactaa acattgagct ctcaggactc attcaactaa taagatccac
     9061 ataaagtaca tgatgaaccc aaccgctgac aagttggtcc agcacaacag tcatttattg
     9121 gccatctgta caaatctttg gtgcagcata taggaaagag aaatatttaa aattttctca
     9181 tgctcaggat ttttttttct ttctttgtaa gtaagtttct tcaacttggc ttattagctc
     9241 aattgatcag aaatccctag aacttaatga actttgccta ctaaaaccta ttggtatcta
     9301 gacatattcc acatgtgatc tcagtacatg gtttcatcct cacaatttta cgaagaaaaa
     9361 caaaatcaca tttaccaagt gagagcagct caccttcagg ttcatcaata gtagacttaa
     9421 tgaaggaggg gaaatcgagt tggacaagag gctctgacac agcttctgat atagttgaat
     9481 acctgaaaga gactgtcaag gacaagtgaa gactactaaa acctccaaaa tagtaggttg
     9541 aaagaattca aactactaca tggagcacta gaaaaacaaa tttagaatta ctgatcaatc
     9601 tttttttttt cctataatct tttccctctg ataaatatta aaccctaaca attgtatatt
     9661 attttggtac aatgataaca attgtatata ccatggttac cgaagttttc tccatgtaat
     9721 acatatatac agcactagaa aaaaactaga gctcaattaa ctttacccat taaggaatta
     9781 aacaagaact tccaaggaca actttgcatc atcataacat ataatgatag aaaaaacttt
     9841 catgatagta ttgttttaat gtgagctgaa tcaaacatga aaaattgatt tttctcactc
     9901 tcctcttcct tactgaaatt tgaaagaatt tcaatataaa aaatttaaca aaatgattaa
     9961 gagataaccc acattactat tcattgttgt tcaatgaggt ggacacatag tttcaaagaa
    10021 attcaaattg gtgtaccctg tatccagaaa atagaaattg ttacctatga tcctgatgac
    10081 atctataaag gcacattgta ttgatgtctg cacgtaaatt tttcgaacaa ttcaaaagag
    10141 gcggcagcaa attgtcatct tttccgagta gattatacat gtttcctgtc cagaatcagg
    10201 aattcatttt agcagaaaat aattaggaaa cattaaccaa ataatttgac atcaggagga
    10261 agtaggtacc agcagaaaga agagggagca gcctatgagc ttctttcagg cgtctaactc
    10321 ggagagccat agccatactc ggtctctctt tctcaactct tcaaacttca cagagggaag
    10381 ctttcgagtt tttagggcta aaaatgtaga gaccttaaat aacttcttgc aaactacaat
    10441 tacctagtaa taacttttta cgtttcattt tcaacaagat ttaactccta atttactaaa
    10501 agtatcaatt ataagtaaat aatacccttc atgtagggat ggacatggtg tggtagtgta
    10561 tcatatttaa aaatttgata aaaagacata aaatcactat tgaaattgtt ttgaatttta
    10621 aaaaaagata cctttaattt tgtgaccatc ctattatccc accaaaagta ttgaatatcg
    10681 ttgtaatagg gtcattcagt tcaatgatat ttcaaggcaa ttcattaact tggtgaccat
    10741 ttacggaatt gactcctcaa aaaaataaac taaaagtaaa cttattccta aaaaaagata
    10801 aaagacattc agttcaaatg gactattctc acgaaaagaa ccgaaaacaa aagtcaagaa
    10861 actcattcta aaaaaataaa atactcaata aaataattaa aattagaaat tcattcctcc
    10921 actccaacac ttaaaaagat gttatgtccc caaagtatca aaaaaaaaat taaaacaaag
    10981 gtaagcatgt tctcttaatt ttcattaagg gtcgtcaccc cacacttaag atcaaacgta
    11041 ctccttagct ccaaatcttg gatactcaga tttctccaaa aactgtaaat taaaaaaatt
    11101 acattacaaa ttgggttctc tcccaataaa cgcttaattt aacgtcgcag cactacacaa
    11161 atacattcat cacttttctt tccaccttga acttatgagt tttaccccta actttgcatc
    11221 tattttactc aaggagggtg gtataaagat aaaggaacca agtaatatat gtcgcaactt
    11281 atacttcttg gcccttaggt gaggaatgtc atgttgtctg cgtgaactaa aaaactttaa
    11341 aatgtaggag ccttgttcct catcaataca ctcatccata gtttagattt tatagaaagg
    11401 tattttgaat gagattcaag ttgtctcaac tccaaaacaa
//
LOCUS       scaffold270_130809-145522   14714 bp  DNA
FEATURES             Location/Qualifiers
     source          1..14714
     mRNA            join(1001..1842,2441..2500,2611..2640,3572..3645,4606..4687
                     ,5373..5446,5689..5755,6760..6852,7210..7386,7456..7506,829
                     1..8442,9695..10116,12894..13714)
                     /gene="g4.t1"
     CDS             join(1090..1842,2441..2500,2611..2640,3572..3645,4606..4687
                     ,5373..5446,5689..5755,6760..6852,7210..7386,7456..7506,829
                     1..8442,9695..10116,12894..13057)
                     /gene="g4.t1"
BASE COUNT     4646 a   2300 c  2503 g   5263 t   2 n
ORIGIN
        1 tgccattaat tcttttattg ttattataat aataataatt attattatta ttagtaggag
       61 ttaatatctc agatggtcac ttaactatgc actattttct tagaaagtca ctcaattttc
      121 aattttcgct caaaagttac tcaactattg ttttctttct cagaaagtca ctcaacttta
      181 aattttaact caaaagtcac caactatcca ctattttctc aggaagtcac tcaatctatt
      241 aaattatttt ttaattaaaa attgttgata ttaattattt atataacaaa ccaaaaattt
      301 taaatgggtt atgtgggtgg atcactaaat ggtttaaatg atatttttat tttttaaaaa
      361 ttttgatttg ttatataaat aattaatatc aataaatttt aattaaaaaa acgatttaat
      421 agattgagtg actttttgaa aaaagagtga atagttgagt gactttgaat taaaattcaa
      481 aattgagtga ctttctgaga aagaagtgca tagttgagtg acttttgagt gaaaattgaa
      541 agttgagtga ctttttgaga gaagagcgca tagttgagtg accatatgag gtattaactc
      601 ttattattat tattagtagt ataattattg ttatttatta ttattattat tattgttttt
      661 tttattatta ttgttgnnaa ctgtaacact tttattcaaa cacataacta cttattttaa
      721 aaatacgttt cagcttcagc acaactttca aaagtatttt ttaaaagtta tttttttaag
      781 tacatccaaa cggtctctaa cttatgactt ttgatttatt tttattattt tagttttaaa
      841 ataaatgttt ataaatatat tttaacttta ttcaaatgct tcaatactat ttaaaaatta
      901 tattaattta aaaatactta aaataagtca attcaaatga atacgaagta aatctaaacg
      961 ggtacttaaa gttatatacg tcctccctcc tgcccaaaaa agggaaatga aaaataattt
     1021 gaacaaacca aactttatct tgtgtaaaaa cgaagcaact ctaagcaagc attccaatat
     1081 cccctcaaaa tgcaaactct tcaatcttgt tctttcttct tcacatttcc atctcctaaa
     1141 accctcctta aacccataaa ttcttctaaa ttcacttctt ttccattctt taatctctct
     1201 acttcatcca atttcaagca ttctcctctt actcttcact gtttcagttc agatgaatac
     1261 ccagtaggtg atgacgacgc atttctcgaa gcttttggac ccaaagagaa agaatctgaa
     1321 gaagaagccc ggcgcaggaa ctgggtcgaa cgtggttggg ctccatggga agaaatcctc
     1381 tcacctgaag ctgattttgc taggaaatct cttaatgaag gtgaagaagt tgcgcttcag
     1441 tcacctgaag ctattgaagc tttcagaatg cttagtccga actaccggaa aaagaagatt
     1501 gaggaaatgg gtataacgga agatgagtat tacgctaagc aatttgagat taaaggagat
     1561 attccggagc ctctggagac tacatgggct gggccgttgg tggttagaca tgtaccacct
     1621 agggattggc cgccgagagg gtgggaggtt gataagaagg aattggagtt cattagggaa
     1681 gctcataaga tgcaggctgt gagagtggat tatgataaag tggaggagat ggtgaataca
     1741 gagactgatg atatgagctt ggaacggtat aaagtgttct tgaagcagta taatgagtgg
     1801 gttgctgcta acaaggatag attggaagaa gaatcttata aggtacagcg taattgtcaa
     1861 gttttaatgt gatgcaggac gtagtgaacc agacaactat catttatttc tgtataattt
     1921 caaatgctaa ttctgattaa tggaaactaa accaaatcca aacctcaaca tagtggaatg
     1981 cgcagtgctt ttttttcttc tttcttttag ggagtaggaa aattttggta gttcaagtat
     2041 ctatgcaagt ccaaattttt aaatctctta caccatatat ataaactacc gaaatcatca
     2101 acacaaccta gtagaaggta gtgattgcac tggatattga atgttaagct attagtaagc
     2161 aactttcaaa ggaaaaaaaa gctactagta tccaacttca agttgataaa tttgctgcag
     2221 tatctaaatc atgctgtgct attgcaaatt ctgtagctga agggtagcct gtattaatat
     2281 ttaagacatc tacttgcttt tttcttttta acattgagtt atactttcta tgtaaagaat
     2341 ttcctcttca ctctagtaaa aaaagatttt cttccaaaag aattatattc ttggttcatc
     2401 aataattgta cttgcccaca atttctgatt gtctctgcag tatgaccagg actattatcc
     2461 tggaaggaga aaaaggggaa aggattacca agacggaatg gtacggtaga tgttgcatta
     2521 gctgtttctg ttgaatattt ttactgttgt tagatttatt tgggttattg atgttttgtc
     2581 ataacttttc ccctcttcgt ttggttgcag tatgaactcc cattttacta cccaggacaa
     2641 gtaagttgtt ttccttttcc tgttctctga tgatgaatat gagaaactga gcaatgattg
     2701 aagagacttt gaagtgctct agccatactt gaagatagta gtttgagaag gataatccct
     2761 gatcaaaaaa ttgtctgagc ttgacaattt gattcttgtc tgttcttatt ttacaaaaga
     2821 ttttaatgtt tttcagttat cttagcatgt atctttttct tttcattttt ttgccattct
     2881 tttttgtcgg tgggggttct tttggttctt catgttttct tccctagctt gaaaataaat
     2941 ctgaaaaact ctggcataaa ctgaagtatt tctttcccat caaaagactt atcatgtcta
     3001 caactttact agctgtgttt tggttgaatt ctattactat cttattgggt agtatatcct
     3061 acagttagtt ttggttgaat tctattacca tcttattggg tagtttatcc tacagtttgg
     3121 tggtagaaat aaacatgcat gcactgttgt ttaagatatt ctcaagatag aagaaaaacg
     3181 atagaacatt attttcttgt ttaagcttta atcacccttc cgttgtcggt agcccatgct
     3241 aatctttttt gtcaaagttg cattgatctt tagttatcta tacagggaca ttcatttgca
     3301 ctctgatttt tattattaga gaaatttgac atgcatgctc aatgtttttg taatgaatac
     3361 actgtaaatt tatgtattac agaaaatctg ggaaactgtt acatcaacat aaaattgaaa
     3421 cctcagctag gatcagtcat atccacttca tatatctagg acataaagcc actttcctca
     3481 catacctcaa tttggttgga acttatgtta acttatcaaa cattacacac gttttgaaga
     3541 aaggcaggct tataggaagt cttttttgca gatttgtgct ggtaaagtga cagctataca
     3601 cctttatcaa ggagcatttg ttgatattgg aggtgttcat gatgggtgag catgttcatg
     3661 tgatctgtat aacaaattct ggacatgtat tatattgtct aacgtccatg taaaaagtag
     3721 gaacgtccct caaatgaaat tgtggtttga gaaatgaagg tggtttgaaa gcgtgtttaa
     3781 ggagatgaag tttgaaataa aatgtaaagt gtacagattt taagaattcc atacaaattc
     3841 tgattacatt tgtttcttcc cttcccatgg cgcaaagttg cagaaaaagt ttaggatggt
     3901 gagattaagg ttttcttttg gaactggaat cccattacta gaccgataca acctttgaaa
     3961 ggttacttgc agtccaagtt gtaaaaatca ccattcatat aaaaaaaagc ggcatccatt
     4021 gtccagattc atttgctact ggaggataaa tgtcaagaga tttttgtctg taaaacttta
     4081 tctgccttga gacagaagtt tcacttccag atggttaaac tcactctctc tatatgtttg
     4141 tgattcttgt ggtagtagaa tcagaaggag ttgagaaaaa cgaatcattg tgctacgtat
     4201 cagtgattat atgtgtttag aagtagctca aggtggtggt tctgtgcttc atggagaagt
     4261 cattttgcat cttaatgaaa actgagaggg gcaaggagtt ttttcctttt tctttttcat
     4321 ttagtgcatc ggttgaagga atctcaggtg tgtgctgagt ctactgactt tggtaataaa
     4381 ttgtccatga ctttcagtcg gatgaaagat aatcactgcc agtgaatcct aacagtttct
     4441 cattgtgttt tggagtttat ttaattactc cactacgctg ttagtttgac tagaatcaga
     4501 attttaaata gggtccaagg aatctaacta ctttgttttg cttgtttcag tgattttaaa
     4561 cttcagattc acgtgtttga tgattccctt gtcaatgcat tgcagatggg tgccaataaa
     4621 gcgaaatgat tggtattgga tccgccatca cataaaagtt ggtatgcatg taatggttga
     4681 aattctggtg agtgatgctt aagattttct gaatttttgt tcatcaaaga gcaacatctg
     4741 atttctagcc agtatcataa tccttagtca cttctgctat gttatatatc tacattatac
     4801 tgctgagggt catgctctgt tatgcactca tcatcagtga tcttgttact ttttggcttc
     4861 tcaatgaatt tggaatgaag ttgtattatt tagataccaa attccatatt tagcatattg
     4921 atatgtagtc agaggtttaa ggaatctagg ctgatatcat gctttattta gaaaaatctg
     4981 atacatttag ggtgcagtag cagctgtttg tctgtgatag cattcgatat gcatacatgt
     5041 ataggtattt cgattgcaag atatatagct gctgtcattg ttacaatcat ttttttaggt
     5101 tcatttatag ttctaacttt tcttatcagt tgtttctttt aagcaccttt gtgaaattga
     5161 gataattttc tggaattctg tgataaaagt tgaaaagaaa aaaagaggac atgtgatctt
     5221 tttatactta aatggcaaaa tttacttacg tatatctttt atttttatct ctcctttctg
     5281 gttcacagct atttcacaca tttaaggtgc ttgagagaat cacaatattg tggtttcatg
     5341 ccttacagtt tttttttttc attcctttgc aggctaaacg tgatccttac aggtttcggt
     5401 tccctattga gatgcgcttt gttgatccta acatagatca cctaatgtat gtagcttcag
     5461 tgtatttctg atctttctga gacaatcctt tctcaaattt catcagtttc aaaactattc
     5521 ttgcaaaggc acattaatat gttattttgg ctctctctct ctctctctca cacacacaca
     5581 cacatttagt tggttctaat tgtcttaaca cacaaacaga gacatcagtg agaaagtcac
     5641 agatcagtca ttaactatct gtcccgcatg tatctcttat cattgcagct ttaatagatt
     5701 tgattttccg cctatatttc atcgtgaaga ggatacaaat ctagatgaat tgcgtgtaag
     5761 taccattttg ttttggccaa cttatataaa tcctttgttt tagttcagta tctctattaa
     5821 aattaggaac tcttattgga gttccaactt cttatcaaca atgcatggat tctgaaattc
     5881 caaagctagg gctttttgat agctcaattt aacctcagaa atagatgcat caagtaattt
     5941 aacatttgac acgtttgatt gatgaaactt gacctaatac atcctatcac tcgtctccaa
     6001 tgaactgtga acttctatta taagccaaca tatttaagcc catgtggact tagtgaagaa
     6061 cagacatgat agaagtgaaa ttttcatata ggtagaggat tggtgcaatg gacacacttc
     6121 aatagaaaag taatttgctt acgttctcaa aacggtagct ttatgtgaac gatcgtcaca
     6181 gctcttctaa ttcaattcag tctgattact tgtgtcagtg aaacaaagtg attccgttgt
     6241 ctctgtattt gaatacctta tttcatggtt ttttttttta gtttgttcag aaatttatag
     6301 aaccgtgtat gtataagtgc gagatctagg gaacttctag ttttagagaa cccctaaatt
     6361 taagtgaatt actgggtatt ggaatgatac tgactcaaat agagcaaaat ctcatgcata
     6421 tgattcattt attcgacccc aactagtttg agattgagcc gtggtaggtt tagtccgttt
     6481 agaagctgtt attcttgttg tttttatatg gaaattctat ttatgttctt tttttgtatc
     6541 tgctgactat atagataatt atttaataaa ttctttaaac tgatgttctc gagaaaaata
     6601 ttatactatt tgattacata tgaagatttg caatattgca ggcaagtatg aacattttaa
     6661 tggtctatga tgcatacttt ggttcatatt ccataggatg ttggattcac tttatcttct
     6721 aaattattct tttgctgtct gacacatttc ctttcatagc gtgactgtgg aagacaacct
     6781 attcctagaa aagaccctgg agtcaaagtt gaagaagaac cactactatc aaatcaccct
     6841 tatgtggaca aggtattctt tttttctgca catgaattct tcaaactagc gaggtttgag
     6901 tagccattgt tatataccta tatacccatc atagccaaat aattctgctc aagcttcttt
     6961 ttgctctcta acttagttga tcaattaaat ctatcctctc aagttgttat gtgctgtatg
     7021 aatgtgctta gaaatgggac aagctaagat tgatatcatc ccatgttgtt aaacttaact
     7081 gatctctgtc tttatttttt tttaactgct gtcctgaaac tttatttgtt accgatatgc
     7141 atagttacgg cacctttttg gccatctgag ctaacaaatc atgattaaca attctgtctt
     7201 attctgcagt tatggcagat ccataatgct gaacaaatga ttctggatga cttggaggca
     7261 aatcctggta aatatgaagg caaaaacttg tcagagttag ctgacgagga agattttgat
     7321 gaagaaaata gcactgagta ctccaaagct tattataaga aagcgttgct taccaagatg
     7381 attacagtga gtagcttatc aagtcgtttt tcttttcttt catgcatcta tctaacacga
     7441 ttttaatttt gacagaaagt cagtgtaaga gagcttgact tggaagctgc acttgctgag
     7501 cgtcaggttt gagataatat tgattacttt attgtgacta tagccataca tcattattat
     7561 catgttaggg ataaattgat agattcttag attgaaatca ggtgcttatg aatctagaga
     7621 tttagaaggt acatatcaaa cttgtttagc caaaaattta aacagataga agagagatgc
     7681 ttcatgtgat acatgctatg gaaccttatc agaacacgtt aaataaagtt ttaggaatct
     7741 caatctaatt ttaatgtctg accttgggaa gagaactttg ggacagttgg aaaaatcatt
     7801 acgggtatat acatgttctt atttaaagtc aacatcttcg atgtacaagg tggacaacag
     7861 agttatctaa ttcaataaca aaaataatca gtttttagtt atgtaaagtt caacaatgat
     7921 atttgatggg ataaatatta acaaaaacta acaatcatag ggctagtttg gccaagaata
     7981 caaaattgac tcagttctgc taaaagtttc aagttgaaaa gcgcctgcat ttactgaact
     8041 tatacatgag aagtgcaaac tcattttccc gcctttctgc acatacctcc ttgtcttact
     8101 atacctgtta tttaagaaat ccacagcaag aactatatca agtatagtaa tggcaatatc
     8161 atttgaaaat tctgcttatt ggttactcta accatgtaaa aagttttttg tatcttgagt
     8221 tttcctccca taggtatcta attgagaaag catgtcctct ttgtggcttc tccttgtaat
     8281 tgtaatgcag caccataata aactgagaat agaagcacta gaacgaggag aggtgtacaa
     8341 aatttccaag ctgagacgaa acattgagat ggatgaatac gattttatcc attggcggcg
     8401 gtcccttgag gagagagagg ctctattaag agatataagc tggtattcac actggacttt
     8461 ctcctccatc ctaacagttt accaaagacc tttcctctat aacccccacc ccaatgaaag
     8521 gaagaagaat catttgttta ttatacaatt gacattcatg tgtagtacta atttctcaac
     8581 tgaaagactt gttgtttacc ttctgttttc tttctaaacc tgaattgcct catcatgtat
     8641 aacttgaggg tttttgtctg tatcccgtta atttgcagag cttatcaaca tcactaaaga
     8701 tgcagtaatt cgatttggat ataagattgg agacttagtg ataattgatg cttttaatag
     8761 ctcaagaaat cttctgatct gtttataata ttcaatcctc cagaagtcag ttacttctag
     8821 ttttgcttgg gcctagttta tctaaaactc atcatagaac attgttcata taactgacac
     8881 caactacttt gtgattgagg aatagtttct cattgtagtt tgtccgtaag ttaacatgcc
     8941 atggtgtatg cgacgcactt gtcacattgt accgtcacgt actatttagg tttttataag
     9001 gattacaata aagtatggac acgggggtca gtctatacaa atgaacgact ttcaatgcat
     9061 aaaagtcaga gtagttgtat aaggacatgc actggataac agtgactgca ataaccaggg
     9121 attggatgac tagagttttc ccttttcact ggattgttat cacaagaagt acaatattct
     9181 aaaatgatat cgcttacaat ctgttttagg tgttttaatg gtagagtaga gtaccttgaa
     9241 acttccagca aagtccagat ataacctacc taaggaaaac atataagaca agagtagaaa
     9301 taatttacaa gaattagatg tatattaaac atattattgc ttgtcaaaga ctttaaaaca
     9361 tttaatgtta atatgtgact accttatcta cggcccttga tatctgtatt ccgtaccttc
     9421 acatctacag ctatcttctg ctatttctct tgtttttact agtcaagtca tttacatcca
     9481 agtggcacag ataaatttta ttttcagcat tgttaggtta tctgaactca gacatgtctc
     9541 ctctgtcctt tcatttgctt taaaccatgc ctgttatcct acgtcagtaa catttgaata
     9601 gacgacttac tccatcacac tttgtgtcac tggatgtgaa catttaatct ctattttagt
     9661 tttctgattt tgtacttgtg tgatgctctt gcagtcgccg agcccttggg ctcccactgg
     9721 aagagcctgg taggtatgtg gatccaagtg ctatcagcaa ggatcagtat gatcctgaaa
     9781 gtcccttgta cagatatgac tactggggcg agccaaagaa ctcagagaag agcaagcagg
     9841 agcgaatgac agatgctcac aataaatcta ttgttggcaa aggtactgtt tggtatgagt
     9901 tgtcatatga agatgccatc aaggagcaga tgcagatgga ggcccaagga tttgtgcggg
     9961 agttgtatga tgaagattct gacagcgacc aagtgaatac agatgatgaa gacgatgagg
    10021 aagactttga ttacagcatc ctaggcgacc caagtgaaaa tacaatcaac caacctcatg
    10081 tcaatgggac tgaatcttct cagctatcag atgaaggtat gtttgaagat taagtgacaa
    10141 ataagaaact gattagcagc aatactatat tgatagtttg tacagctagg tacattaaac
    10201 agatgcaatt ttcgtagagt ttttcctaat gggggattga tttttttgca tctttagaaa
    10261 tgtatttgtt ctgtgcctta gtagaaaaga aacaattttg tattcactta caaccagttg
    10321 gtcttgttat ctcatatttt tgattcctaa aagttatgag tggagtttca taatattatt
    10381 taccttatca gaaaaaagtt actggtgccg tttcttgatg ggattattat ttgttcaaca
    10441 tttttctttc aacctatatt tcgttttcac ctgttgatgg ccaatgttac caacatttga
    10501 agcaattcaa gtggtggggt aagttagcac tactaacacc actgagagag acgtctgaga
    10561 ttcttctatt cttaattaaa tatcttgtgt tagatagtta gaatctcgag ttttgataat
    10621 gaaaaaaaaa tattaatagg aaatgttttg ctttctaata accaatgagt tataaatccc
    10681 agatgattat ataaaaagtt taccttattt aatcgtattt gtatatatta aaaagtacca
    10741 aatctcacta tatttatcct ttaaaaatag atcttatact agacaaaata ttcattaaat
    10801 cttttttatt ctttaaaagt atatctaata ttaagaattt taaaatccca ccaattaact
    10861 atacaagaga ttctccaaat tatgcttacc aacaaaagaa caacatagtt tttaagtttt
    10921 actggcccat ctcaattttg tgaagtataa tgaattgatt caattgatta taacattaat
    10981 ggtattaata ttattttttc aattaatatt agaatttaaa ctattgaaaa gatactgact
    11041 aaccaattct tttaatgtaa gtaagatttt attttttttg gatgtctcag tcaaagtaga
    11101 atgtataatg tcgttattaa aattaattga gatgttacct tacataagtt atttccttta
    11161 gttgaattat atatgatttt gtgaaacaaa gagaaaattc agtgtgtgtt ttaaaaaaac
    11221 aaaatgaatt taaaatacta atagattctg taattctatt gtttgatatt taaaggaagt
    11281 gcaaaatcaa atttgactag agcaaatcat ttaattatta tttttcagtt aaagtgtaag
    11341 attttattac ttgtaattgg attttgaatg tcgatttaaa aaaataatca attaaggaac
    11401 aaaactatat catttcattt catgtttaat caaattatga aggatatttt gttactacta
    11461 ataaaaaaaa aatttggaga gtatccgtat atattgtttt acactaatta gaaaatgcaa
    11521 aaatgctagt gctgaattgg agaagtatga aaaatatttt ccatatattt aacaaaaaat
    11581 aaattacact cttatagaag tatataattg acttaaatta tctttatgct agtgattgtg
    11641 ttgcttcttt aatcaagaaa cactcatttt taataacaac aatattattt tgataaaaaa
    11701 tacgaaaacg ataatgataa ttcatattaa gataagaggt gaggcataaa tttagaattt
    11761 ttttcttaaa aaactagaac attccttttt ctttaaaaca ttgaattgga attacattta
    11821 attttttttg tctactacta tttttgtcaa agtggaatta actttaaaaa atatattttt
    11881 ttaatgtcaa attattttaa acaagtaaaa atattgacga ttattttata cattatgata
    11941 tgagttgaaa aatgacgcat ttatatattt gatcacgtgt aaataaagta ttttaaaaag
    12001 aaattataaa taaaataaaa taaaaatcat gccaaagatt tagaaagatg aaataattct
    12061 ctaagtttga ttatatatga gcttactaag atataaatag gataagggta aattttagca
    12121 ttatggcaaa ataatcaaaa tatggatgat tcttttttta gttaattaat aaattatcag
    12181 atacaatatt tgtaataaaa taataaaaat aaatgcaaaa ttaaactatc tttaatcaaa
    12241 tcaaaaacta tttacctctt attatcatac aataaaacaa attaaagaaa aaactgtatc
    12301 ataatatgtt tatcatttta caacttgtat tatattacaa catagataaa tgtattagat
    12361 attattgtta aaattttatt tttattaata tgaacaacga cgcaaattaa ttaatttatc
    12421 tatatcttaa ataagtttta tggttcaacc aaaccaaata ctctgtatcc attactatta
    12481 tttttgttat tttaggtttg aacattacac ataattaatg attcataaga ttctgtaaat
    12541 aattgtaacg taattaatta acaaagcccc caaaattagc ttagttgtaa acagaggatt
    12601 ttcccttgat ttcatcggag aatttgcaaa ttaaaacaac acacattgat ctcatctccg
    12661 ttcaatgcct tcaattccgt cgccaccgcc aaatccggcg tccgccgcca actgtcgcat
    12721 ctccgtcttc tctcttatcc ttcagtttcc ttgaaatgcc gatgctcatc ttcctttgct
    12781 cgtgcccttt tcaggtatat cactttacaa gccctccatt ttatcatccg ctgcttaatt
    12841 tataactgtt ttctgtatgt gctgagggat aacgtgggta gttgtatgat caggtgtaag
    12901 agctcagttg gaaactactg agcaagcagt ttatgtggaa cctcccgttg tggttattac
    12961 aggagcttct agaggaattg ggagggctgt tgctttagct ttgggaaaat ctggttgtaa
    13021 ggtcatccat tcagatactt cgtctatatt tagttaaaat agccttatgg ttttggatta
    13081 ttgttatgga ttagataatt gttgactgtt tggccttcaa ttcgtgagta aatttgtcaa
    13141 ttttgataga ttaggacttt ttactaccac aatgaaaagg aaacttatat tgcctggatg
    13201 ataagctttc ttcaatacgt cacgtatttg taactaagtt tactaggaaa ccctgtgatt
    13261 ttcttgttca acagcatcag tttttataaa tagaaatagt aaagagcagt ttcatttttt
    13321 agatacagtg gtggttgctt aagttgtatt ttttgggcaa tagctcaaaa aggaagtatt
    13381 tgaagtatct gtatttgttt ttgtgccccc aaatttgttt tttggcagtg atatgaagta
    13441 atctggagtg caacttggat gatttcatgg ttattgttaa ccttttgctt gaatatcctt
    13501 tttctggtct atcttttcta ttgctttcac attttagtga gacattttaa tctagggcgt
    13561 agccaagttc accattttga ctcattattc gtctttaaag gtcgtatagg atgctctgag
    13621 ttccaatttc cttagaaacc ttgaacaatg ctttaggcct gagctatatg ttatgatata
    13681 tgttctcttt aaagaatata ctttaaatca aaatttatgt tacgccatgt gtatacctga
    13741 gaaatctctc acatactctc cccacccact tgatattttg ttgttaggtc ctagtgaatt
    13801 atgcaagatc tttaaaggag gcagaagttt ccaaacaggt gtgtttcttt tttcagtcaa
    13861 aatctgctgt gattttgtta ttttactaaa ttcctccaat tccatctgct gtgatttttg
    13921 ttattttact aaattcctcc aattccatgt gatatatttc ctttttgtgg ttgaaagttg
    13981 agaacatgga actgtacttt tgacttaaga atgatgtttg aatgagtatt ccagcacttt
    14041 tttcaccatt cttagtgctg aatggttcat attgtcactt cttgttttac ttttttgttt
    14101 cttttaggga gaatacaagt tgatagacca cattaaacaa atgtcatttg atagcaaaga
    14161 tcaattttat aagttggatc tctaccacac cccaaaacag gatgagacgt ggccgacgcc
    14221 tgatacatgc caattggacc aaccaaactt ttattttttt aatagttgtg gtgtgcaacg
    14281 ctgcttgcac gtaactcaac taattcctcg ggatacctgt cacctggtat caggtaattt
    14341 tttccatcaa ggtatctggt gttgatggga gttatcttgt agaattagtc gagatgcacg
    14401 gaagctggtc cgtacaccac ggtttttaaa aaaggtagag aatgtacgga gtcctatctc
    14461 acacctgacc gtcatactta ccaatacatg gccctgacat catgaacaca atgttgcccg
    14521 agtattagaa tactcagtat agatcatagc caagaaactc atggtgaagc aagagctatg
    14581 cataatataa tattgagtgc aagaaaaaga taaatcaatt atgcaattta atatatcaaa
    14641 acatagtgta tacattttaa tccactctag catttaaagt agtcataaat ctttcaaggc
    14701 aagattagaa atta
//
LOCUS       scaffold1974_12166-24253   12088 bp  DNA
FEATURES             Location/Qualifiers
     source          1..12088
     mRNA            join(1001..2381,2562..2696,2856..3000,3535..3837,4856..5108
                     ,5601..5767,5856..5966,7440..7491,7582..7688,7775..7903,816
                     2..8251,10273..10776,10859..11088)
                     /gene="g3.t1"
     CDS             join(1174..2381,2562..2696,2856..3000,3535..3837,4856..5108
                     ,5601..5767,5856..5966,7440..7491,7582..7688,7775..7903,816
                     2..8251,10273..10776,10859..10918)
                     /gene="g3.t1"
BASE COUNT     3700 a   1926 c  2303 g   4159 t
ORIGIN
        1 agacacgtaa ttttgaaagc atataagaat tgtatatata tgataacaat cttgatttag
       61 caacaaaaaa tgggcttgaa cgaacacaat ttgtttattt ttcaaacaga tcaaattaat
      121 gattctcccg tatatgagat attcggtgat aaatgtatat aaaattaaca aaatagtatg
      181 tatgtatcat gttattacgt tagaattttt taaaaacaac ataattttaa aaaaacaaat
      241 ttagtcatcc ttttatagaa caaaaactta aagaaaacgt ccgtgcacaa gatctcatac
      301 tattagattt aggagtatat gattttattt tgtataaaac aaagaccata taatgtttta
      361 tttttattta ataaaagaaa atagaaaatg aaatgaagga ggaaatagga aactacaaat
      421 aaagtctcgc gattcactac tctttttagg ttattaatta tttttctaat atgcaaatag
      481 atatttctat aatttagaat tcttatcaca tatttcaagt ttagtgtatg tgttttacag
      541 atatatccca cattgatcaa taaaactata aacacgaaag aagaatatta ttaaaagtag
      601 cacataacat taaataaata gtatatatac attttgatga ataaatatta tatctcaaat
      661 attattgttt gttgtgtctc atctgttttg caaacgaaaa aaccaaacta acttaaatct
      721 caaactttaa cttataccaa ataaattgag acttagtaaa tagtttgaaa cttcatagat
      781 aaatctctaa tacacatgaa ctctatattt cttgtttgta taccaaaaga aaatcacaaa
      841 acaatagaga aaaaaagtgc aaataatccc tagttttctc cgaagtcttt tccggtcatc
      901 agcgtcacaa ggcccaatta agatggttga aggcccagta attgagaaaa gcccattaaa
      961 tttttttata aatagcaaat tggagggaaa ttttcaatta gaacaaggaa gaacagtttt
     1021 tggcttccat tgtacgcttc aggtttcacc attctttcca ttttttttta taattttttt
     1081 tttgcaatta gatttcaatt cttagtaatt gtttatgttc actattcatg ttttttcata
     1141 catttgataa ttattatttt ttatatttca ttcatgaaat tgtattcaga tggtagttac
     1201 cctacgaatt cgaaacgcca tagactcgat ttttcacttc ttccatgtaa gaaacctaaa
     1261 gcaaatgtgt taaattcaac atgtttacat ataaaaactc ttggaattcc tctaattcga
     1321 aaaactactg gttcttcctc tgatactata catctccaac cctataaacc ttactctatt
     1381 ggccgtaatt acaaccggtg tgattttata ttcgaagacc atcgagtcag taatattcat
     1441 tgtcagattc tctttgatcc attaaataag aaattgtact tgtgtgacgg gttatttttt
     1501 ggttcaacta agtttagggc ttcgctgaat ggggtgttta ttaatggggt tagagttgca
     1561 aatgacaagg ttgtggagat ttgcgtcggt gatcaagttt cgcttggttg tggaagtcaa
     1621 gggatctgtt gtgtgggatt acagatagga ttttgtttgc aaaaggttgt atttattcag
     1681 gaggttgatg ataggaatat agttagaaaa aatgatgtat taaccacaga ttgtgttcca
     1741 gttgggtgtg gaagttatgc acttgctttt aaagcaaatg tgttgttgaa tatgtgtagg
     1801 gagatattaa gtagcaacca tcctctgtcg cgtatccaca aatgtgttgt gcttgattat
     1861 gaaaggggag ttagatgtca tggtaaaatt ggagccaatg aggattttaa tttccgtggg
     1921 gctagtgttc atggagtaca ttctggtcaa aaagcttgta ggaaagaggt atttcttgtt
     1981 gagggtgaac ctgtccagga tccggaatct gatttcctca aagatgttgc acttgctatt
     2041 gaggtggaat catgtcatct cgatgagaag ggagcaaaac aaattaataa tgatggagca
     2101 tctcatgaga atggtgtcaa tgctattgga atagaggaag ctttatctca gaggtttata
     2161 agcaaggagg ttttcggtct tcttgatgat acaatgaaag aagaggacag aactcgtgct
     2221 gttccacctc caggaaagag gtttgtattg aatcgactgg ctagtgtagg gccaccaaat
     2281 tttccagaag atcccaatgc tgtatcattg ccggagattc tttatccaat tgagaatctt
     2341 gaacaactat ttattgcgac atttactgct gatataccgt ggtaggtcag actttcttgg
     2401 tgcattttaa ttatcttctg tttaagatag ggttccttga agcttataag gcaactgact
     2461 atacatagtc aatatagcca attatataac ttggaataca tgtatatgtc ctgactgcat
     2521 gtggtccttt tcttttattc tgaatggacc ttttcttata ggtttctgtc gtactgcaag
     2581 attccagctg atctacctgt taccattgct tgccacaatg ctgaaagatg ttggagttcg
     2641 agccctgata aaagaagctc aaagccttac ccagattttc caaacctagt tgttgtgtag
     2701 gtcgacatcc ccttcccccc tccccctctt tcttttccac tctgcttcgc aaatggtatg
     2761 ctatcaggag catgtgctag aaatggttga ctttcttaaa ctgcttagga atgtaccaac
     2821 agacaacttt tgatcacgtg aattcatgat tgcagttatc ctccgtttcc tgaggtgata
     2881 gcatttggtc aagacctgag gaaatcaggc attggttgcc atcatccaaa gttgcttgtg
     2941 ttgcaaagga gagatagtct ccgtgttgtg gtcacatctg ctaatttggt ggcaggacag
     3001 gtgcttgttt aatcaccttt cctctgtgtt gtcttgtgtg aatgaactca ttctctctta
     3061 tgacctatta aattgatatg tgaacttgaa aggaacatgt tactttggca ccaagtcacc
     3121 tagcaattca gtttttcctc ttcatcttac ctttttcgtc agtacttctg ttaatcctga
     3181 taacccgtta aaataaattg agaggaggaa aaagaacaag attttggtgc tcacaaaatg
     3241 gttaattgca aggtttgcct tattgagcat attgaatttt ttacacctgc aacgtcaagt
     3301 ggctggaaag taggagttaa gagtccatca gatattcttg aacaaggaaa aaagtagatt
     3361 agagattgtc cccaactttg gaaagtagta atctagacat gtcgttcttt ctgagggttc
     3421 aaaataggtt aagaagggcc gtatatcata tgtatatttg ttaatcatct gagtgtttgt
     3481 tctatgaatt gtctttgtcc agatgtacta atgttttcaa ctcaaatgct gcagtggtgc
     3541 agagttacaa acacaatctg gtggcaggat ttccctcgct tggatatacc agattacttg
     3601 tcactattca caccaatttc tgcagtggga aataatggac atctggtatc tgattttgct
     3661 gctcaattag ctggattcat ggcctctttg gtagctgatg tacctagtca ggcacattgg
     3721 atcctggagc tgacaaacta tgactttaaa ggaagtcttg gctatctggt tgcctctgta
     3781 cctggagtcc acacaagtcg cattccatgt atatccaaac caaaatattt cttaggggtc
     3841 agtgccctct gtccttgtga atctgtgtct tgtctgattt agtgtttcta catgtctttc
     3901 ttatggtaaa gtgcctgatt taattgttat tttcagtcac actgatgatg tttttgtagt
     3961 gttgcacagg attttaaagc aaatcctatg tgtgtaactg catgaaagtc tcagtacagt
     4021 gatcttcttg cgtttgtagc ttacacctaa catatacttg tgctttgtgg tgttaataaa
     4081 cagtacatgt aagacaagat attgccagtg gatgtgcagg gaaaaatatg tcttggatac
     4141 cttttgcaca tcaatataaa tataattact gatgaatttt gcttgaatag caatacaatc
     4201 tcttttcctt ttctctatgt tttccccaaa ataatgtaaa tgtttgtgat ctccatttac
     4261 ccaatcatgg ctctgcgaat gcatgtgtcc agcttttgta gacatgatgg ggtaagacaa
     4321 gctgacagta caatcttaat gttgatattt gagaaatata aattttctca aaataaggaa
     4381 ttgtacatac aatcttgtag aaaagagtga tagttttcat tgccttagcc cttggggaat
     4441 aaaattttag agtggtccga gtttctcctg acaattgtgt tagtttacgt gttctattat
     4501 cttaaatttg gaacagctcc ctgttgattg agggtgaaaa aggtattcat ctgcagatta
     4561 tttgaataaa tccacccatt acattcgagt tttatgttaa gaaaatctgt ttagcagttg
     4621 tctgaataaa acccatttta aaattctgat ataagcagaa aagaagttct tcttttgtgg
     4681 gcttacgtat ctcatgagcc gtgttgtttt gtaaattccc tcacgtatat ggttccactt
     4741 gttaaatatt tcttcagtgc tttctttctt tttagcactt ctataacctg gaggcatttt
     4801 attggggtat ggttggtgaa ttgaagtttg aagtgcacta ctcgtaatac tgtagggtga
     4861 ttgtttacca gagctatgtc agtcagtggg ttctgttgaa gcatcagtgg ctggtttaag
     4921 tcatctcttc cgtacttcag cggatcttaa tggagcacgg ctgaagaaac ttgcaactta
     4981 ccttaggaaa tgcggtgaag atgtatatgg gatgtcagag gttattctaa agagagaccc
     5041 aaatatacca gccgatgcaa atgctgttag cattcatgtt cctaatcctg aagatctttc
     5101 tttagggggt aaattactta acacttcgta tataaatagt tgaatagtag cacgatttat
     5161 actttatttg tggcatctgc attgagatgt aatgataagt atcttcacta ggatcagttt
     5221 gatttccaag aattttacct gtcaaacaat tctttttttc atgttcaatt cctttaatta
     5281 gaggcgagtt tattataaat accggtggtg gctgtgacat gctaattgtc aaagtgactt
     5341 gaaggataaa atctagaact agtttcagat gataacattt tagtaagagc tggattccac
     5401 atatcacttt tagacctatt tttatgaagt gttcagtctt gttctcatta gtatcttact
     5461 gttttgttgc tttgtaagag gggcagacaa ttaaatcata tagtgcatag atttgaatat
     5521 tttcgtttgt ggttttctga ttgccaaatt attttccggt tattaatttt gaaactattc
     5581 tttgctttat tgtgtgatag aatgtgttca gcttgggttt cttccgaaga attatgcgaa
     5641 gtgggttgct ccactctcgg acagtggtat ttttgtgttt tctgcatata ttttcccaag
     5701 tgaagttctt agagctgctt tagagggaag cggcagcaaa gtacagttga tactgcatgt
     5761 atctcaggta ttcatctgtg gtactcttct agaatattct attgaactga tttttcatgt
     5821 gtctagtaga gtcatattga gatcataacg tgcagggtcc atccctttca gtcattgcag
     5881 aagttattag agctgaaaat gtttctgcaa tctgctcact aattgcatcg cttcagaggt
     5941 gttggggaat ctggcggctt caagaggtaa ttttctgaga aggtcggaca atatgtcaaa
     6001 tctaaactga ttctcaagcg gtgcaattaa aaataactac tatgtcttgg gcctgtggac
     6061 attactggtc accgtttttt tgtgtcagcc ccatatagtt ttcaacaatg ggcttaaggg
     6121 cactgcattg tagttgtgat aaatgttgct tttaaaatcc atgcttctct catgttgcca
     6181 ccctaagtgt agcagttgtg tagacagtaa tcaagttaat agtataaaac agaactaatt
     6241 aacatcacaa aagaaaattt tctgtgttac cttgttctgc ttgggctttt ttttgggctc
     6301 aagtgatggt ttaccttgga taccatggtc taacagctaa tggagcttag tgtcacgttc
     6361 cgccaattct cagtatgatt ttgcatccgg ataggggcgg aagggtctag agtttggaga
     6421 ggtttataga aaactataga agcccctaga tctttcaaga aggctttgga gagttctaga
     6481 agaaggacta gatattttct aggaaagctt tagaattccc taataagtgt agataattct
     6541 agaaagggac caaagtgtaa ataatttagg gacttgtaaa gttattgtaa attactattt
     6601 agcccctagg tgtttgtata aatagaggtg ccattcagtt gtaaatcatc gtaaacaatc
     6661 ttctaaagct aatacaaaag gcttcttcag aactctcttg ttctttctaa gtctttcctt
     6721 taattctctt tgtgatcttc ataaagggct tgcttgctct tacaagagct tgcaagaata
     6781 gtgagtaagt tgtcaagcgc ctcacggagc tatagcaaaa actgtaagtc cgtgacatta
     6841 ggcacactat agtatttatt cttaacaaat tatccattgc tttcacaatt ttctcaagat
     6901 aaccatcact ttcacaagtt attcaaattt tctttgaact atctagcggt tattggataa
     6961 gtctgattgt agggtggtgt ttggttaaaa catggcactt tgcacatgat tgctgtatat
     7021 tcgaagactt cactcgttct gtgaattcct attaaatgtt tgactagcat tatgtagaca
     7081 ccaattctgt tgagatgcca ggtgtatgtc atttacaagt atactgttta agagtatgtt
     7141 gacctgttat ggttatctca caatgaaaaa ggcaaacatt ttaatatgca tcattttctt
     7201 gaagaaccta agtttggtat tttaggtgta cagtgagctg tagcttcttg gttagcagac
     7261 ctagaagcat acaaaagata taaagttggg ggtagtattt caaaatatat gaaggtggac
     7321 gttggaacag tcagctggaa cataaagttc gacagataat ttgtttgata gataacatct
     7381 ttatctataa cagttatgta cggactttca catttccttt cgttgcatct tgcgttcagg
     7441 tgttgggcct gttcaaatgg ccggaacatt tagaaactga ttttgtattt ggtgagtgtt
     7501 tcatgattat ttgatgatta tcatgctcag tcctgcaaaa tttattgaat tttatcattt
     7561 ataattatct ttgctgttaa ggagcatcct cgattggggc catcaatgca aaatttttag
     7621 ctgcattttc cacagcagct gggaagcggt catcaaggtt cactgaatca gaggagtctg
     7681 atccagatgt gagtagccat cacaaaattg aatgatttgg cttgagtaat atgttattat
     7741 caggttcaga gtttgtcctt actttttctg gcagtggggc tgctggagtg tgagccaaga
     7801 gttgaggaac ccatctatta gaattatttt tcctaccatt gaacgagtga aaaatgcgag
     7861 cagtggaatc ttggcatcca gacgcatatt gtgcttttca caggtagatt aatttgatct
     7921 cccctttcag tccttaaaca atgtttctca ttttagttaa agaaaaacta ttgtgtctct
     7981 acatcccaag ggggataaga tctgggtaca ctctaccctc ccgaaccccc cctgtgggat
     8041 tacaatgggt atgttgttaa aaatgattgt gcctgacaac tggaagaatg catttcatgt
     8101 tattgagcaa tcatttacac caacttaagt aaaaggtttt acttgatatt ttgtctctca
     8161 gaaaacttgg catcggttga aaactaaggg ccttctgcat gatgctgttc cttatcctgg
     8221 cgacagaatt gggcatccca tgcatgtcaa ggtaaaagct accagaacac atttggatta
     8281 tttcttctat tatacgcgcc tgacagttaa ttatgttagt ccctagagta ggattcttct
     8341 aaaaactggg tgtctgcttg aaaatgctac atgaaatagt ttttgcttgt ttttccattg
     8401 aggaacaatg agaaaatcag ttattgttct atacaaaatg tccaattgct gcttcactat
     8461 ctgatgtcgc tgttttgcag acaaaattcc ttttgagata taaaaccaag ttaaattctg
     8521 tcatgcctga ctttccaatt gctactagcg gtctaagttt ttatttgcta atttcttgtg
     8581 ctgccgtttt gggaaaatcc tgatgctaat tgcattcgtt taactctcaa ttaggggttt
     8641 tattgtcgta tgggtggttg atatgccatt gccaattttc tagttgatgt ttatgcttat
     8701 cttatcttgg gtactctttt atcccatgtt ggtttctatt ggaaaaatag acgagtcttt
     8761 ttagactttt gtataaatct catcagaaaa cttgttagtt tcctgggttc ttgattttaa
     8821 cagcagtgga aactaaataa ttgaattgag cagaatattc cagactcaaa tagagtgcct
     8881 ttttgtcaca acccgattct tcgagctgtg atgacaccta ctatatccca ccagtaggta
     8941 agctaaccca aaatcgaaaa tcgaaaatca aaacctaaaa cccaaaacaa ctagtagtgg
     9001 gtaaaaaggc agaaaccaag tggcagaaac aataataaca aaaaggaata acaaaaacta
     9061 aaagaaaaac atacataaga actgaatccc tcccagaacc tgaagtcaca agtacagagc
     9121 cagccataat aagtgtacaa gtcccaaaag tggaccaaca atattgacaa agaagttaga
     9181 actgagttga taactaagaa tctagtgtaa aattttaatg acttgatata ttatttagcc
     9241 atattttgct gttgctgaac aaaaagttgg gcaatataca ttaattgtaa tttcctttgc
     9301 taaatttttt gctttatatt ttcttcgatc ttttaaatta catcatgtga aaagttatgt
     9361 atttctgact ataaatactt acttcattag ataaaaaaaa acataataga cttcatcata
     9421 atatctaaaa tttatttcaa atttagtcaa ctttgacctt tttacaaaaa gaaacgcaag
     9481 taaatatgaa aaaaaattta gtgcggactt ctagaggaaa gaaattgttc atcactaaat
     9541 ttctttcctt atttacttgc gttctttttg taagaaagtc aaagttgact aaatctgaaa
     9601 tagattttag atattgtgaa tccattatgt agttctatct actgaatgaa gtatttatag
     9661 tcagaaattc ataatttttc tcatgatgta attaaaaaaa aagatcgaag aaaatataag
     9721 gcaaaaaatt tagcaaggaa aattacagta aatgtatatt gcccaacttt ttgtttagca
     9781 gtagcaaaac atgactaaat aatatatcaa gtcattaaaa ttttacacta gattcttggt
     9841 tatcaactta gttttaactt ctttgtcact attgttggtt cacttttggg acttgtactc
     9901 ttagtatgac tttacttttg gcttctgggg agggattcag tttttatgta tgtattattt
     9961 tggcttgcct tattcttttc ttttttgtta ttgtttctgc ctttttaccc actactagtt
    10021 gttctgggtt ttgggttgat ttatctatgg gtgggatata ctaggtgcca tcacggctcg
    10081 aggagtaggg tagtgacact ttttacctgc aaatcatcat tatctgtcga agacccatac
    10141 cttacattgc tccacccact ctcacaattt ctctagttca gaatagtgtc aagttgtgga
    10201 tttaaataat gagttcttat tcatgttcag tactcactta gaagtcctaa taacaaaaaa
    10261 agaggtaagc aggttgctcg aagaagattc caatcgagga aagatgcacc gtccttcgga
    10321 tgggtttata gtggatcaca caatttcagt gaagctgcat gggggcgtca gctttctggt
    10381 ttacttggca agaaaatcaa tgcaaataga agttattcta gtttaagttc gagacttcat
    10441 gtctctaact atgaactagg tatcctattc attactcccc ctccagatgc tcaaggcaag
    10501 ataaaccaaa ggacgaactt agatgatata gtcttaccct ttgttgtgcc tgcaccaaaa
    10561 tacagaccgg tagacaagcc tgctacccca caggagatga gggaggcttt gatcgagcaa
    10621 actaagcgcc ggagagatgt atttgaggca gcaaaagagg cggacgagtg gatgcaggaa
    10681 gaaattcctg aggaagagga agtaattgag gctactgagt ttgttgttga ggagaaagaa
    10741 gatgaaaagg cttatgctga gaaattatgg agtcaagttg attcctaaga gatctattag
    10801 aatcttatac cgaatcacat tcaggtagaa taatgtagga ctagatatat tggggcaggt
    10861 tggtacaagc tattttgatg ataccaaagt ccaacgtctc cctttcttat tactttaggg
    10921 ggtcacatac tggtgtggaa tatttaaatt gttgtatgat tatagttgaa agagagtgtt
    10981 taataatata gtttcgatga tgtgaaaata catgtatcat tgtacttgta aaggtagaga
    11041 aaaggacaat gtacaagtca tttgtgaaca taaaaagggt tgttgaggac gtttgtttgg
    11101 acagcttctt ttatttgatt tttctaccat taacctgaga tgtcaaaatc tgccacgttt
    11161 tctttaaatt tggtactgca gacaacaaca tatccgggcg gagtggatgc acaccttact
    11221 gctacttcac gcagcaaaag aaaataattt cgtcaaatcc tcggttcagg taaaacttat
    11281 ttaaatgtga tactgcagaa ttcttcaatt ttcatcaatg ctgggaagtc ggaagatatt
    11341 ttatacaatt attgatttta gtttcttgaa ctggtttgct acagttgact ttcagcatca
    11401 gtagtggtat ttaagaaaca aactctggta taatttgctt cttatctacc aaaataaatg
    11461 aataagaaaa aatgattctt gtggggctgt gccaagcaag aggaatggtc taacacgtaa
    11521 ggaattttgg caatttgatt ttagtattat gcaattaata gattaaatat aaaaacaagt
    11581 acaaaagggt attcttcgcg gcatctgaaa accaacggaa attagcagaa ttgctgtgta
    11641 gctgatgata tattaaatta gtgtattgta ttgttttaat ggatagattt tatagttttt
    11701 tttgttgtta catagtgaag aaaatctatt caaaaaaaga gaaacaatgt acatgttaga
    11761 gctaatataa aaatatagaa tacgtaataa atgataaaat taaattatta aataataata
    11821 agtagaaata aagtgagata acacataaaa ataataagaa ttaatactca ctacgtctta
    11881 ttttatacat cacaattctg ctttatactt gcattataaa tgatgtaatt ttacccttct
    11941 atatatatat tttttttgga attaagcttt caattaatga atatgaatta atttattttg
    12001 ataaattaat ttaaccaata aatatgaatc atttatttaa cttttctaaa ttgatcaaat
    12061 atattttcaa agctaataac tcaaaagg
//
LOCUS       scaffold1768_39941-48608   8668 bp  DNA
FEATURES             Location/Qualifiers
     source          1..8668
     mRNA            join(1001..1507,1593..1665,1760..1781,1865..1943,2040..2072
                     ,2849..2997,3160..3316,3863..4103,4196..4437,5283..5546,561
                     9..5729,6332..6556,6623..6826,6902..7078,7169..7668)
                     /gene="g4.t1"
     CDS             join(1391..1507,1593..1665,1760..1781,1865..1943,2040..2072
                     ,2849..2997,3160..3316,3863..4103,4196..4437,5283..5546,561
                     9..5729,6332..6556,6623..6826,6902..7078,7169..7354)
                     /gene="g4.t1"
BASE COUNT     2559 a   1360 c  1594 g   3154 t   1 n
ORIGIN
        1 tcagatccat tttttggaac tcataacact tcaacaagaa gttcattatt gaaaatcaat
       61 gtatttcttg tgtatatttc tttcatcaat ctgaaaatca ttatattgca tgtgcatatt
      121 tccctcactt ttgtttcttg gtttcttctt catgcttgct taattttatc atcatacttg
      181 ctaaaagaat gcactttgaa atcaatcata cccaagttga attggctaat agttgacaat
      241 catttgaaag caaatgaatt taccttatat ataccattga tattcggtaa tgaggcaaat
      301 gataaaaaaa aatgatatga ctgctcccgt aattttatca tcatgacaaa gctaatgata
      361 ctggattaat ttaagtttaa tatataatca atccttaaaa cataattagg aatatttcat
      421 tacacgcttg aactaaagtt tattttaatt aattataata cttcaacttt taataaagta
      481 ttttagttag attacatact caacttttaa atcacccctt tcgttttaat tttaatttat
      541 gtgctgcctt ttagattttg aaatctaaat atattaatct ttgattgttt taaagaaaat
      601 taaagattgt atgagcaaaa ttttaatcaa attttaagtt gtttgactct cgaaaaataa
      661 aaagtagtac ataaattaaa caaatctcaa tcaaatttaa atgcatagac tcttgaaaat
      721 taaaaaatct caatcaaact gtagttgttt aactcgcgaa aaataaaaaa taccaatata
      781 aattaaataa aattttagtt aaatttgtta taaatctatt gtgttatgtg gatgatccat
      841 tagagttatc caataattta ttggattcat gtattagtgt ttccaatgtg ataagattcc
      901 aaggtgatat gaaccttgat gataactatg tataatttct aggtaacatt tgactatgat
      961 atctcaacac tataaataga gatatcattc atatttgtat gataactttc tcttcttcta
     1021 tctatttttc gtctcttctc tttataatta tattcttata acttatttta taacaaaatt
     1081 taaatttttt aaatgtcgaa aaataaaaaa gtatcttacg agatgagtac tactggcacc
     1141 gtttagccgc agttctcttc agtaggtgca acgtgtcgaa ctggctagtc aatcatcatc
     1201 accagtgaat ccaacaatcc tccaaatggc atggaggttc gcaccatttc ttcatataaa
     1261 ccccaaattt tccaccattt ttgcttctgc aaaatcatct tctatgctca ataaactctt
     1321 aatttcttca tcatcttcct catttcggta cttgtgtaaa tcaactaagc ccttttttcg
     1381 tgttcttccc atggcggaac aacaacaaca atcatcatca ctcagtactt cttcccatac
     1441 ccataaacac accaatcgtc tcgcttctga acacagtcct taccttcttc agcacgctca
     1501 taatccggta ctaattcgat tattttaaac aaaaatagtt caaattgaaa attttatgca
     1561 ctgattttta ctttttgttt cgttatggga aggttgattg gtatccatgg ggtgaggaag
     1621 cgtttgctga agctcgtaaa agagatgtcc caatcttctt atcaagtcgg tgattttttg
     1681 tgtttcgtta catttaatat tgagcttgtt tcagtaatat tgacatattt tgtcttccat
     1741 gttgtgtttt ggtttgaagt tggttacagt acatgtcatt ggtgagtttt tttgattttt
     1801 tttttacttg ggaaggtgct agaaattagt ataatggaag actaatgctt cattcattgt
     1861 taaggtgtca tgttatggaa gttgaatctt ttgaagacga agaggtagcc aaattgctaa
     1921 atgattggtt cgttagcatt aaggtgaatc tggaagtttt gttcatgtta attatatctt
     1981 gagctacata tatttggata ataatagatt ttttgttacc tttactcgta tatggacagg
     2041 ttgatagaga ggagcgtcca gatgttgata aggtagaatt ttttactgaa ttatgcttga
     2101 attgcattta tagttgattc ttttttgaac ttgtttcttg gattaaatca aaatcatttc
     2161 agttgaactt gctttgatat gatatcttca tgtagggata tctttctaaa ctattttgta
     2221 ttcccagcat ttttcagctc ttctcttttt tctatttctt tggattcagt tatttagttg
     2281 ttcttttaag ttttggttaa tcttctcttt tgtttaagct gttgaaagct agatccttat
     2341 gaggtttata atgcatagct aataataaca gtcactattt aaatgagtaa acaaataaaa
     2401 ttcctttagt ggccaaagaa gggttactgt gaatcttaat ctttttcatg taccacacaa
     2461 gtagctaaga cctcccaggt actaagagtg ctctcactac cattagtaga catcagcttg
     2521 ttgggtcttt ccggtaccaa gaacgaggaa ggtacaaata aatataataa ttactatata
     2581 tggctcttgg cccgatataa ttacatgtgt atttattgat gctctaggtt attatcggta
     2641 atcctcattt tggtaacatg ctctttggaa atgacttgct gcaatcactt tcttggttat
     2701 ctgatgagca aaccgtgaat gcttgagtct ttgcaacgtg attagattgg caatttgttg
     2761 actaagcttg atctcagtga ttatttgatt ttcaatttgc caatagtgat gctatcagcg
     2821 ttgagtagct taattttggt tctctcaggt gtacatgaca tatgtgcaag ccttatatgg
     2881 tggtggtggt tggccactaa gtgccttcct ttcacctgat ttgaagcctt tgatgggtgg
     2941 gacttacttt ccaccagaag acaaatttgg aaggccggga tttaaaacta tacttaggtg
     3001 tgttcattct gtacttttag attaagcggt tcaacataaa cttctgctca actattaagt
     3061 atgaatggcg tttttcttaa actcaattgc tgttgagcag catcaatgtt caatttaaac
     3121 ttctgagaat attcctgtgt acttcatcat catgcttagg aaagtgaagg aagcgtggaa
     3181 tagcaagaga gatacactta tccagagtgg ggcatttgca atagaacaat tatcagaagc
     3241 cttggcggca acttcaacat caaataagct ctcagatgag gttccgcaaa ccgctctgcg
     3301 taaatgtgct gatcatgtaa gatttctgaa aatctgttgt tgagttttct ttgcatgtgg
     3361 tggcaaactg gttatttgga gttaagtgca tgttggattg gtatatttta agtgctttaa
     3421 gtctaaaaag cgtttaagca cttttggagt gtttggatga attaagatgg cgcttataag
     3481 cacttgattt taagctaaaa tgatgaaaag caaaaagcta aaagtcaatc caggcagcct
     3541 cttagttacg agaagaacca catttgatgc ttgagagaga ccttttacct tctcctatat
     3601 cttctctatt actgctatcc tcatcattta aacacttctg aattcttcag attactcacg
     3661 ataaataatg ccccttttct ctgtggtagt caatcctcag tgtggcaagt ctttctctga
     3721 cttgatcata tgacagcttt gcatgttctt gaaatttgac catctgaatg ctagttttaa
     3781 ggatttaatt tctcagttct caatatatgt ggtgttaatg atgacagtct taacttccac
     3841 atgtcatcaa catgtgctac agctggcgga tagctatgat tcaaaatatg gtggttttgg
     3901 ttctgcaccc aaatttccca ggccagttga gatgcagctg atgctttacg actcaaagag
     3961 gtctggagag actggaaact caggtgaagc caagaatgct ctaaaaatgg tcttattcac
     4021 tttagagtgc atggcaaggg gtggtatcca tgatcatgtt ggtggtggtt ttcacagata
     4081 cagtgtagat gaatgctggc atggtgagct aattctttat ctatgtgttc tgatattaat
     4141 tttaaatcca attttgttgt tcaatttatg agtgttcctt tcctgcttct tgcagttcca
     4201 catttcgaga aaatgctata tgatcaaggt caacttgtta atgtctatct ggatgccttt
     4261 tgtattacaa aggatgtgta ttattcaagt ttgtctcgtg atatacttga ctacctgaga
     4321 agggatatga ttggtccaag tggtgaaata ttttcggctg aagatgctga tagttatgaa
     4381 tctgaaggtg cctcacggaa aaaggagggt gctttctatg tctggactag tactgaggta
     4441 cttataactt ctaactgttc tgccgtcaat tttttgagta gtatctttct tgttttgttg
     4501 tttaaatttc gggtatccgc acatggataa atcattggtg gctgatcatc ttcttgacta
     4561 tacatatgga atagttgacc tccagcttat attgtgtctt aatatctagc tccatatgtt
     4621 gcaaatcttt gtagtttgga gaaagctctg atatggttct ggaaaaggac aatgtggtat
     4681 agcaatttag tagtcagctt gactcatgaa actggaacgt taaattgtga acttagaatc
     4741 tgattgttca atgaatttga ttattctata gaaattcata cccattgaat attgatctat
     4801 agttagatta tccgtgggaa gtgtctgaaa taaaatggca tggaaggtca acaacccagc
     4861 ctacttgtaa gttggacagt gggcacatcc aattttgatg caaggtcagc tatatctaaa
     4921 tctgcagtga tccttttctt taatcggatt acaaattatg taatcctacc aagtagctct
     4981 tctcgccaaa taggttgcat aaatcctgtt tattctcaac tgctgtcatg gaaggtgtca
     5041 attacttcaa aaagagtcca gtcgtcagac atgctaaaca atttgatcaa tggttagccc
     5101 aatctatacc tataggaaag atagttttta acagaaatat agtcttgtag gacatggttc
     5161 cttgcagttt aaaaagtaaa aataaggaaa cggaagaccc acccagagaa atacgtgtgc
     5221 ctcaattttc tgccaatgtt gagcttaggt gcttactttg tcttggttcc atcttactga
     5281 aggttgacaa catagtaggc gagcatgcaa cactcgtcaa aaatcactac tatataaaac
     5341 cctcaggtaa ttgtgatctt tcaagaaaga gtgatccaca taatgaattc aaggacaaga
     5401 acgtgctaat tgaaagaagt agtacttctg caatggcatc aaaacatgct ttgcctgttg
     5461 aggagtatct tgatatccta gggaatgctc gccaaaaact ttttgatgtg aggtcgaaac
     5521 gtccccgacc acatctggat gataaggtat attattttta agcaagtgta atttttattt
     5581 tcattatgtt tagtgtgatg agtgatctat tcttgtaggt tattgtatca tggaatggac
     5641 tagtgatttc atctcttgcc agggcgtcaa aaatcctgaa gggagaacca gagggaacga
     5701 gattttactt tccagtaact ggcaccaatg taagatttca gagccacctt taagtttaag
     5761 agatacgtta gtctgataaa tacgtgacac atgacacact tgtttagtct cagcagatgt
     5821 ggaaaattgt ggactggtgg tggtaaattt tttgtttaag gctcttaatt tcggtatgtt
     5881 taacgaaaat acgaatcctc tgtcctccaa ttgtgtgcat cttaaaccaa aagctgtgtc
     5941 actggatttg tctctgtcca ttagttagct tttttttttt tggtaatgaa gtctcattat
     6001 tgcgaagtat cttgttagat gtttagtcaa ctggacgtcc tagattaagt actgttgctg
     6061 gcaattactt ttctgttgtt ttcttaatta tntcggtatg tttaacgaaa atacgaatcc
     6121 tctgtcctcc aattgtgtgc atcttaaacc aaaagctgtg tcactggatt tgtctctgtc
     6181 cattagttag cttttttttt tttggtaatg aagtctcatt attgcgaagt atcttgttag
     6241 atgtttagtc aactggacgt cctagattaa gtactgttgg tggcaattac ttttctgttg
     6301 ttttcttaat tatttttctt gttatgttca gcccaaggag tacatggatg tcgctgagaa
     6361 agcaacatat tttattagga aacaccttta taatgaacag acgcgcaggc tccagcatag
     6421 cttcaggaat ggtccctcca aagcgcctgg atttctagat gattatgcat ttttgatagc
     6481 aggtctactg gatctttatg aattcggcgg ttcagtcttc tggttgggtt gggcactaga
     6541 acttcaggag atacaggtaa ggaaatccag gatcttctgg tgaatgtgca agtcttgatt
     6601 attgttaaac tattctttgc aggacgagtt atttctcgac aaaaccggag gaggttactt
     6661 taacacaact ggtgaagatc cttctgttct tctacgtgtg aaagaagatc atgatggggc
     6721 tgagccttca gggaattccg tttctgtgat taatctagtg agattggcct ctatggttgc
     6781 tggtgaaaaa tcgaaacttt acagagagac cggagaacat gtcctggtat atctgcatct
     6841 tacattgact atgtaatcct tgtattgtgt ccagtagatt tttaaccttt gcatttaata
     6901 ggcggttttt gagaagaggt tgaaagaagc agctgttgct gtgccactga tgtgctgtgc
     6961 agcagatatg ctggctattc cgtccagaaa gcaagtagta atagtcggag tgaagtcttc
     7021 tgaggagttt gaaagcatgg ttaccgctgc gcatgcagca tatgatccta acaagacggt
     7081 aagtactttg cttgtagtag ctataaaccg ttcacatcac attgtacaac catggatttc
     7141 atttctgact agtactgact ctgaataggt gatccatatc gatcccaagg atgcagaaga
     7201 tgtggcattt tgggaagaaa ctaatagaaa tgttgctctg atggcgaaaa acaatgctgc
     7261 tgcggacaaa gtgatagccc ttgtttgcca aaacttcaaa tgtagccctc cagtcagtga
     7321 cccgaaagct ctagaatcgt tgctctcgca gtagatgaac ttctaaaagc agttcaagag
     7381 tgtgtacata aagtgacgaa aaactggaaa gacggagatc agtcttgaat cgttgctctc
     7441 gcagtagata acttctaaaa tagttcaaga gtgcgtacat aaagtggtga aaagctggag
     7501 agacggagat ccgtcgttgg ttatgcgtag caataaggct ctgtatggtg gttctgagtt
     7561 cttgtggatc taactgatca ttatactgta gttcattagt tcaaagtaat gtagatgaaa
     7621 ggtagaaatt tagttcactt ttgagtttaa tgaatgtttc catttgtata gttaggtcaa
     7681 tcctggtgtt ggagaatatt tcagtttatt tttaacatta atagttggaa taaatgcaga
     7741 aggttgtgta aatttagtag tttcctttta tgtaaggagg ttgattagcg ggtaagtatt
     7801 caagtattat ataaaatttt gtataaatta tatcatgttt gtaatttagg aatttaaata
     7861 attaattaac taataacatg aatagttagg agttgattta tctttatttt atactcgata
     7921 aaagatggag caactaattt atgaataaat aattgatgtg taattaattt ttatttgata
     7981 taaaattatt aatagatgtt ttcaaactat tagaatactg gtctgttttt atttacttgt
     8041 tcacatcttt ttttaattat tcttatttac ttgttaattt tgataaatta agaaaggaaa
     8101 aaaattctat tttattctca tttaattttt ttaaaaaaat ttcaatttct tttttttgaa
     8161 attataattg ataagaataa aattattaat tttactatat tagttattat tattttaata
     8221 cgtgtgttat ttctaacgtg tataactatg ggacggaaga gtattattga tttactttta
     8281 taatattgca gtttatgaac agcacaataa tttgttataa ttttgtcttc ttaccatttt
     8341 tgggtccttc aatgcttttt actgtttggc atattagaca gaatttatca aacacataac
     8401 tcatgtgttt tagattctct ttcatactat ttacctactt tttgcttctt cctcacttta
     8461 aaacattatc caataggttc tgttattttt tctgttcatt tttactcgtt tactatataa
     8521 taataataat tatatattta atatagcaca atgaaattta ataaatacta tttaatcatt
     8581 ctaatttacg tgataattta taatttgata cttttttttt tttaaaaaag aagatgttta
     8641 acatgtgttg tccaatacac tttttgag
//
LOCUS       scaffold3069_39452-43905   4454 bp  DNA
FEATURES             Location/Qualifiers
     source          1..4454
     mRNA            complement(join(1001..1256,1357..3454))
                     /gene="g4.t1"
     CDS             complement(join(1189..1256,1357..3229))
                     /gene="g4.t1"
BASE COUNT     1440 a   837 c  746 g   1431 t
ORIGIN
        1 agtctcattc gttttctaat gtgttcaaat gaattaagta aaacataatt attctcgaat
       61 attttcacta ttaattggac taaagagttg tggaacaaca tatgtatcct ctatcaatac
      121 ccctcacaaa tctagttcca catcagacaa caatatttgt ataaatggaa caaactatgg
      181 aggtttaatg atttaatagg aaaatgacgt agttaaaata ctcgagagaa ataatctaac
      241 aaatttagag atgtacttat atatttgatc ttttatttat aataatgtca gctcacacgt
      301 aacttaaacc ttaattattt gatatccttt atttttctat gtgagtaaca cttccatctc
      361 tttcttaccc aaatttgaaa catctaaagt taggtgagcg tgtgtataaa aaaccgcaat
      421 aattgaactt gtcatagtgg gtcattgtca ttcattactt caataacaaa acacatgtta
      481 catctttttt ataagcacat taatatatcc taataaagaa tataatatat cctaataaag
      541 aatgttatga tgagctaact tttaaggctg aattaagttt aaatgtcgta acttgacata
      601 atattaaaaa tgggttcatc ctctcgtgag ttagttttta ggattgattt aatttcgggt
      661 gcaatatctt tacattattt ctttataggt ctgctattat tcttgatgtc tatctagtaa
      721 aatgattttt tttaagaaaa taaactaaac aaaacatata tttagtccaa acagttggat
      781 cagatcaaga aagcgtgctg attatgcaaa ctagtacaat tattgggtat attatgccaa
      841 tcaattttgt ctgataaaag aagttacagc tcctgaagtg gctcaattga gctctttaac
      901 tatttacctc tcgtcgaagt taataaaaaa aaacaagatt caaggctaat gtataacgaa
      961 ataagattat gataagaggc ctctcacagt gtgagcaact tatgtccaaa atttttcatt
     1021 caattgcttg tgttgtctgt gtcatctgtg cccactgact cttcctgcaa accttgctag
     1081 agggccaaca aattgttaaa gtgctaagca aaatgagtat aagaactttg cagcctactt
     1141 acatgagcaa ctgcaatacg agcacaacta tgttaactcc tggcagagtc accattcacc
     1201 aatagtcact acatgagcaa actccatttt gaaagtgatg ataacgattt gtatccctaa
     1261 ctacaatcag acgttgggtg atcttggaga taagtttggc agcaatgtgg caatctccac
     1321 acacgcgtaa atttttagta attttaatgg gtgtaccatg actggtgttc ataattgcaa
     1381 agacaatagc cagcttctca ctatgaacta ctagatgatt ttctttgtct tcctcctcaa
     1441 cgtcgtgaag ggcagaatct gtttctggga catatccttc ctctttcatc ttacctatta
     1501 atatgtctaa ctcttcatag atctcctttg attctgggtg agacgtgtca ccagcaagaa
     1561 aggtgtgcac catgttattt agctctacat tgctgacacc aggcattttc ttaatccctt
     1621 ttcccttcat gattgatcta acagtcgtta catctttcca tcttccagcc tttgcataaa
     1681 tatttgatag caagacataa taaccagact gctttggggc caattcaaaa agattgtctg
     1741 cagctacaag cccaatgtcc atatcattgt acacccgaca ggcacccaaa agagcacccc
     1801 aaattctctc attagcctct ataggcatat gcttgatgaa attgaaggcc tcgtttatgt
     1861 gtccagctcg tccttttaaa tcaaccatgc aggcataatg ttctaaccta ggaacaatct
     1921 tgtacttgtc tgtcattagc ttgtagtagt gttctccttc aagtagcaat cctgcatggc
     1981 tacaagcaga aagaatggaa acaaaagcaa tagaatcagg ttgaagacca gactccaaca
     2041 tttgtgaaaa caaagcaact ccatcccgac cttggccact cttaccataa gcagatatca
     2101 gggaagtcca tgacacaata tcccgaaact tcatatcctc aaacattttt cttgcctctg
     2161 tcaaacatcc acacctggca tacatatcaa ctaatgcgtt ctcaagagat aaatttggac
     2221 gaagaccttt tgtctcaata aattcatgaa tcctccttcc caatgataca gctgaaagat
     2281 ccccacaagc aggaagaatg ctagcaaaag ttatagcatc aggttctatc ccacaagttt
     2341 ccatttggaa atagagctca accgcctcat taggcatata attcttgaca tgtacagcta
     2401 tcatcacatt ccatggaacc aaatcctttt tatccaaact catgaaaata tctttgacga
     2461 acaagacatt ctcaatgcta gtattgctta cagcaggtaa aaggctagcc atggttcctg
     2521 catttggctt ataacctaac acgttcattt ctttacaaac ctctaacgca tcatcaaacc
     2581 ttccattttg agcataacca acaaccattg aattccaaga aacaacgtcc cgtttgggca
     2641 cttcactaag aacctgacga gcctccacta aacacccaca tttcccatac atagccacta
     2701 gacaattacc aataaataag tcagaatcaa gacccctctt gccaacagca cagtgaatct
     2761 gcagccccac cctcaaattg tcggaaccaa aacaagcttt aagaacacac ggaaacgtat
     2821 agttatcagg gctaacatct cgtttacaca tatctatata aataaaaatc acatctttat
     2881 agtacttgtt attcacataa ctcctgatca tgacattata gaccgcccca tttctctcag
     2941 gtattttatc gaacagttgg cgggtaacat tcggttggcc acaagcagca taggcacgca
     3001 tcaatttgat ggcaagagaa gtgttgttac atagacctgg atcaacaatg atcttggcat
     3061 gaagtttctt tactgttttg atatctggga gtctgtctaa tatacgactg gaagaaactt
     3121 cgtctacatt gagagagtag ctcagctggg gttttctcac tgtttgtata tatgaattgg
     3181 ctgtggaact atagcggcaa agacgcaagg ggcctgtaat ggatgtcatg aaatgaaaga
     3241 gcagtttatc attttctgaa tattgttctg ataatttatt catggaagcc ctgatgcctg
     3301 cttaaagaaa taaatatatt catggaagtc gagtgatcct acattaactg gaggactatg
     3361 aaagagagca aaatagttcc aactgagtta aataaacctt tctccaccat ttggaattca
     3421 tttccttaaa aaatagaagt tgttaaatgt ttgtggatgc atgccaataa ggttccattt
     3481 ctatatagac taaaatccta aattttaatt actcctcctc attttattat ttcagaaatg
     3541 atatattcac ttgtgctccc ttatttcgcg gctagagttt catacttttc tttgtgatta
     3601 ggtttcaaag tggatattca tgtttgtagg ttagtaaata ttttatttta ttttattatg
     3661 tttacgattt cagagcatga taattaggat ttcataactt ttccctaatt tcgcagctaa
     3721 ggcttcatag ctttcttggg ggctgagttt tgaaatggat attcatagtt gggttagtaa
     3781 atattttttc ttattttatt acgtttacga tttcaaagta tgatagttag aattttacaa
     3841 cttttccgtc atttcgcggc taagatttta taactttctt cggagctgag ttttaaagtg
     3901 gattttcgtg gctgtaaaca caataaaata agaaaaaagt ttactaacct ataaccacga
     3961 atatccactt tgaaacccag caacaaagaa aactatgaaa ccttagccgc gaaatgaggg
     4021 agaaggggtg aaatcgtttc tcaaaaataa tgaaatgagg gaaaaatgaa taattaagat
     4081 ttagggattt agtcaatgta gcacgtgtga aatttaacaa ctttcgctaa taagaatgtc
     4141 acttttgacg caatagtttg acgggaaggg taattttaag ccgaaatata gtttaagggt
     4201 atatatgagc tattttgaat agtttaagga tacttttgac cattttcctt ttagtatatg
     4261 tagcagtgaa aatctattgg ggtgtcatgt ggcatccaca tgacatttaa caatttctgt
     4321 taattagaag gatacttttg acccaatagt ttgacgggaa tggtagtttt gagccaaaat
     4381 atagtttaag ggtatatatg agctatttaa gataatttaa gggtaaatat gagctatttc
     4441 agatacttta aggg
//
LOCUS       scaffold3889_113025-123781   10757 bp  DNA
FEATURES             Location/Qualifiers
     source          1..10757
     mRNA            join(1001..1129,1224..1336,2596..2658,3573..4048,4453..4504
                     ,5164..5235,5363..5488,5577..5792,6124..6219,6304..6351,655
                     3..6714,7008..7169,7622..7715,8140..8258,8348..8392,9341..9
                     757)
                     /gene="g3.t1"
     CDS             join(1117..1129,1224..1336,2596..2658,3573..4048,4453..4504
                     ,5164..5235,5363..5488,5577..5792,6124..6219,6304..6351,655
                     3..6714,7008..7169,7622..7715,8140..8258,8348..8392,9341..9
                     574)
                     /gene="g3.t1"
BASE COUNT     3085 a   1635 c  1878 g   3709 t   450 n
ORIGIN
        1 atctccctga cctaattttg tcggttacaa tcatcggaag ctgcagtttc ccttgtcttc
       61 ttccttggga aaaagaagca tttaggaaac ttgtttttta gctatttgtg taaaaaaaga
      121 gaagttccta agttgattta tgtatattct acttgaaatt gatgaattct tatattgtgt
      181 taaatagttt tggtttgatt ctcaaatttt ggcttctatt gccattgcta tgttcattct
      241 gttttactat cactataact cttcattttg ctgtgggatg tggcaataaa gctaagtatt
      301 tttcttatgg taatgccaac atcaaatnnn nnnnnnnnnn nnnnnnnnnn nnnnnnnnnn
      361 nnnnnnnnnn nnnnnnnnnn nnnnnnnnnn nnnnnnnnnn nnnnnnnnnn nnnnnnnnnn
      421 nnnnnnnnnn nnnnnnnnnn nnnnnnnnnn nnnnnnnnnn nnnnnnnnnn nnnnnnnnnn
      481 nnnnnnnnnn nnnnnnnnnn nnnnnnnnnn nnnnnnnnnn nnnnnnnnnn nnnnnnnnnn
      541 nnnnnnnnnn nnnnnnnnnn nnnnnnnnnn nnnnnnnnnn nnnnnnnnnn nnnnnnnnnn
      601 nnnnnnnnnn nnnnnnnnnn nnnnnnnnnn nnnnnnnnnn nnnnnnnnnn nnnnnnnnnn
      661 nnnnnnnnnn nnnnnnnnnn nnnnnnnnnn nnnnnnnnnn nnnnnnnnnn nnnnnnnnnn
      721 nnnnnnnnnn nnnnnnnnnn nnnnnnnnnn nnnnnnnnnn nnnnnnnnnn nnnnnnntta
      781 tacttttaaa attattaata gtaaggataa aataagaaaa aataatttat tttattttag
      841 ttttgtaaaa ttattaacta atttgaaata attatttata ataatgttga tatgagggat
      901 tttagaaatt tacatatttt gtatctataa ccaaaacccc ttctaaaccc tcccacatcc
      961 caactaaaat cttatctcct ccaaattttc aaccatgtcc atggcttcta ccaaaaattt
     1021 agttccttct catttttcat tcttgaattc aaatcacaaa ttcacattcc caaaaattca
     1081 atctttttca ttatactcaa accccttttg cattacatgt tcaaagaagg taaaaagaag
     1141 aggaaaattg aggtacccat ctgagaaaaa gaagctaaaa cagcaacaag aagctcaagt
     1201 tgatgttgaa aacaaatttg aagggatttg gaggctctca aagcttagtg tttcagttca
     1261 taaagaccct ggaaaagatt tcttaggtgt ctcagatgct ttactccaag aaattgctaa
     1321 agttcttgaa tttccggtaa aaatgttaac tttagaatat atttgagttt ttttgtttag
     1381 tgaaagtagt agagattgct aaagttcttg aatttctgct aaaaaagtta actttagaat
     1441 atatttgagt atttttgttt agtgaaagta gtagagattg ctaaagttct tgaatttctg
     1501 gtaaaattgt taactttaga atatatttga gttttttttg ttttgtgaaa gtagtagaga
     1561 ttgctaaagt tcttgaattt atggtaaaaa agttaaattt agaatgtatt tgagtttttc
     1621 attgagtaaa agtagtacac attgctaaag ttcttgaatt tcagataaaa atgttatctt
     1681 tagaatatat ttgagttttt cttttgttga gtgaaagtag tagaaattgc tgaagttctt
     1741 gaatttactg taaaaatgtg aactttagaa tatatttgag gttttcttgt taagttgaag
     1801 tagtagaaat tgctgaagtt cttgaaattt tgtttaaaat gctaacttgg aatatatttg
     1861 aggttttttt gttgagtgag aagtagaggt tgctataagt gttgttctgg ttaaatagtt
     1921 taagtttaga agatatctga gttttttgtt gagtggaagt agtagaaatt gctaaagttc
     1981 ttgaatttcc ggtgaagagg ttaacttaag aatatatttg agtttctttt tgttgaacgg
     2041 aagtagtaga aattgctaaa gttcttgaat ttctgttaaa gtggacttta gaatatatat
     2101 ttgaattttt tcttattcag tgaaagtagt agaaaatgaa aattgtgttt ttagtttgtg
     2161 tttagttagt ctcacttagt aaagcctaat ttcatttttg tcgcccatct gagcaatttt
     2221 ttgtagaaat aaattcagtg agcattagaa tatacttaag ttttctgttg agtgaaagta
     2281 atagaaattg caaaatgaga attggttttt gagttctgtt caattagttt catattaaat
     2341 agcataattt gattttggta gtctgtttgc tcactcttta tagaacactt gtagttgaaa
     2401 ctgtcaatat tatgtattta gttagaaagg agacatataa gtcaattgat agtcaaattt
     2461 attgttatga ctcaaaagtc aacatttggc agagggagtt tttgtatttt aaattttgga
     2521 ttccggtaga ttcagtcagc tttagattat ttttgcattt gatgtcaaaa ggttctcttc
     2581 ttatctattt tgtaggttgc ttcaatgttg ccacaggagg catttgaagt tgttagaaaa
     2641 tcttttgatg ctcgcaaggt tcgtttccct caaagcaact cttttgaaac attccctcta
     2701 tatcaaggtt tagtttgtta tatatatcag cttttgtttt cttgcttctg tatcaagtaa
     2761 cctgcacgtt gattttctaa tattatatat tcaaccttag tgaaaaatct agactatgaa
     2821 tctgtagggt ctttccatcc attgtaaaaa tgtgcttaat ccaaaatatg atttggcata
     2881 tccaaaaacc caaagatgac ctcattgacc agaaaaaagt tatccaaata ccccaccatc
     2941 tatagtttca tttatttatt gcagttcaag ctcgttaagc tgagatgtaa aatacattta
     3001 ggacttagga gaacgaatgt agaacttctt ggaccaagta ctaaagtggt tcaatagatt
     3061 aaaatgtttc aatcaattgc ccttataaaa aaagttgttt caatcaattg catgtttcca
     3121 attaaaaact tgacagaatc ttgtttattg tgatctaatt aagatattta agtatatact
     3181 tgtggatgag atagctcctt agtatatgct ttccaggtcc tcgtttctcc atcattagct
     3241 ctttgcttta tttccttcca gtcgtcaatg aacattgact gtcctaagtt gaacccgcta
     3301 taatgtattg aattgaagga aagatggtgg gaaaaaagcg accatattca gacctaaagc
     3361 atattccatc aatgattgcc gaatacttat ttctaccatt ttaggatgct catgtaattg
     3421 agcttattat ggatgtatcc ttgatttcag tgtaggactg tagggacgat gatactagtg
     3481 actatgtagc cttagcattg aattgcttga aacaaaatat ataataggta cagttgttga
     3541 tgtacttaat ttctacatta acctcattgc agttgcaaaa ggaacagaag tttgtatata
     3601 cagttgatgt ggatgtccat aaactactaa atttagagcc tcgtacttgg gagttcatct
     3661 ctgaattgga acccaaggtt ggcttaattg agcatttgcc tcaagacagg acttctggtg
     3721 acataatgag cattgtacat gcttgcagaa ggtcgggtca ggatgcaact acttcagaac
     3781 acggagatag aaatctctgc aatggatcac atatgaatgc aagttataga aaaccaaaag
     3841 ttgcagttgt tggaagtggg cctgcagggt tgtttgcttc tcttgtcctt gctgaatttg
     3901 gagcagatgt tacactgatg gaaaggggag aacccgttga gaaaaggggc cgtgacattg
     3961 gtgctctggt tgttcgacgg atattgcaag aggagagcaa cttttgcttt ggggaggtta
     4021 tatcccgatt cacttatttc cttcaaaggt ttttccagct tcttgagatt aatttctgta
     4081 atttgcctct gtttttgttt tgtacaacta ttcttgactt atattgttgc agctcatgaa
     4141 agtatttgtg acattacaaa tatttaatgg gtaagtattt ttaggcaaca ataccgaata
     4201 aagttgataa ttggttttga tcttaataat ttcaaaatac ttttcaagaa ctaattttcg
     4261 tcgttgcaat gacaaaacat ggacactcaa tgtgaaagct gactctcact agatctggat
     4321 gcgaaacttt ttggccgtag tagaattctt ttggggtttc atggtattcc gaataatacc
     4381 aggctttaac tgccgtagta cttcctgtta gacctgatta aaattctata gggtctcttt
     4441 tcattgtaac aggactaaca tgtttagcgc tgcacttaga ttttcatcta cttcaactat
     4501 tggagtaaac tatgtagcaa attggttgtt taagttagag gataagatgt ttgactcatt
     4561 attatgctat taaccagtat attgcccatt gatgtgaaaa ctagcaggac tgccctcaaa
     4621 caaatgaaaa taattttcta aaattattct tgaaactctt gtataaatag acatattcta
     4681 agggagcttg gtgttacaac cccttgcaga aatgcagggt aaggctacat acaatagtcc
     4741 cttgtggtcc gtcccttccc tggacctcgt gcatagtggg aacttagtgt tccaggcttc
     4801 ccttaaattg ataatatttc tggttctgtg tttcttccat acttcatctt ctccttgctc
     4861 tttagatgta aatgatgttg tacaggccat atattaattt tgaacatttt tttttacttt
     4921 gaaatagatt gatgtcaaat ctgattctaa tcaaatctgt atttctgtac ttgcactgtg
     4981 agatttgaaa agagatgttt tagtgcttgg atcgagtaac tgctctcagt gatttagcta
     5041 tgtatgcagt ttcagcacct tactggtttt ccacttccgt tttctgatgt caaatagatt
     5101 gtatggtgtt acagacattg gctctcatta gctacttatt tacgaaggac ttatgtgtga
     5161 cagggtggtg caggtacttg gagcgacggg aagctagtta ctagaattgg aagaaacagc
     5221 ggtagtgttt tagcagtaag ttgcttaatc ctggaaaatt atacttacaa ttgtttatat
     5281 atgcagtctt ttctatgtgc taattaacat gtgtttattc tgtcaattat acttgtcatt
     5341 caaccttgat cttgttttcc aggttttgga aacattggtc cactttggag ctccacagaa
     5401 aattttggtt gatggaaaac ctcatctagg aactgataaa ctggttccac ttcttcaaaa
     5461 cttccgtcga taccttgaaa agttgggtgt aagtaattta taacttatgc ctcttaggaa
     5521 agaaatgtga aagttctaga cttgtaagaa ttttcgttta ttgctgatat ggtcaggtca
     5581 ccgtcatgtt tggaacaagg gtagatgact tacttgtcaa agataagcat gtggtgggtg
     5641 ttaaagtttc taattcaaga gataacagct cgcactccat gaaccagcag ttggggtacg
     5701 atgcagtggt tctcgcagtt gggcattctg cacgcgatac ctatcagatg cttctttctc
     5761 atggggtcag ccttgttgaa aaggattttg ctgtgagttc ctgtccataa ttaatatata
     5821 tatgtttagt ttatatctct tttcgttcca aataaatttt atgttttatc taaagtgtac
     5881 atatgcttat agctttatgc cttggtactg gccaacattt ccttaatgct gaagaatact
     5941 acttaccaat tgtcaaaaga aacttcactt gtggagtctt atccaaaaca tggttagcgg
     6001 aagtaaggaa atgtctgaat tgtatcatct ctatattgtt atcgaaacct cacttttatc
     6061 aacaatttgg tttctttttt cctttgttat tgagaaatga taattccttg gactacttgg
     6121 tagataatgc agaggttgca atcctgtctt tgtgttgtgt gtgagcttgt ccgttatttt
     6181 gtccttgatg tctttggttc attagtgttg actctcgtgg tccttagttt ttctataatc
     6241 tctttggtat tccatcattg gcaaagacac aatcattctc ctaataattc gtattaattg
     6301 caggtcggcc tgcgggttga gcatcctcaa gaattaataa acagcataca ggttcgtaac
     6361 tgaagacaat caatctttaa tttatttgtg ataatatatt aactttttcc ctcttgtact
     6421 tcagagttgt cctttgactt cctaagctat ttcattatct gtgagcaagt atttgttatt
     6481 ttcctttcca agttcaatta tatcgtggca tttaacatga caattcgttt tttttggtcc
     6541 aataatattc agtattctgg attggccaat gaagtgcaaa gcggacgcgg gaaagttcct
     6601 gttgctgatt acaaggttgt ggaatatgtt aatacaaatg atattgcttt gccttcaact
     6661 tctgcaccaa gaaatcgcag ttgttactcc ttttgcatgt gtcctggtgg ccaggtacaa
     6721 caattgcttt ttattcactg ccggatttcc tttttcataa ctcctttaat ttgctgcact
     6781 tgagccgagg gtctattgaa aacaaactct ctacatccat gaggtaggga taaagtctgt
     6841 gtgcatcata cctccccaga cccatcttac aaacaatgta gattagtgat gacaacaact
     6901 agaaatgctt atatgcctat gttaagttgg tgatttccga aagacatgta ttttcaatag
     6961 acttcagtgt cgatttcgat ataatttact tggcaagatt ttggcaggta gttttaacaa
     7021 gtactgatcc atcggagctc tgtatcaatg gaatgtcctt ttcccgacgg tcatctaaat
     7081 gggcaaatgc tgcacttgtt gttacagtct cgtcaaagga ttttgctgct ttggacttgc
     7141 acggacctct cgctggtgtt gaatttcagg tactccttaa ctgtccatac tggtcgctta
     7201 gaaataaaca tgtaatcatg aactcgtttt ggacttctga ggttcacatc aaacttcttg
     7261 agaattaatg aaaattaagc agataattac ctacatttag ggaagaaaaa tcaatttata
     7321 agaattcgtc tttgcctcaa agagaagcgg ttgagctgat tggttattta cttcgtgtac
     7381 tttgatttga ttggcatgca tcaaatagaa cgagatctga agatttgact ttcgagtaat
     7441 ttctaacatt gaaagagaaa taaagacaat ttttattttg gaaaaattgg cattggcatt
     7501 atcttgatgg cagaagatag aagccataac attatatgca ataacaagta taaactaaag
     7561 acatttatca tttgctaata tttcacttgc aagtatttac acctcgactg tatgatttca
     7621 gaggatgttc gagcgaaagg cagctgcaat gggcggaggc aatttcgtgg tacctgttca
     7681 aacggtgacc gattttctcg acaacaaagt gtcaggtaaa cctctttgtt ggggttggtg
     7741 gcattatcgg gggtttagat atttggagta aataccatgg ctaccacttc tattggttca
     7801 tcactcattt agttacagtc agacccctct ataacaacat ttcagtataa cggttaagtt
     7861 ttctttgaaa ccgactttca tattatgtta cattatatgt tttcgataac agcagtgaga
     7921 agtcggaata tatcctgaca aatgacattg ttgtagagag gtttgactat actagactca
     7981 ctgtagtagt tcgtctggtt gctcttgctt actattatag gaggatgccg cacccctgtt
     8041 ggggctatta actacacact ttttactacg agtccttttg aattggaaga gcaggaagcg
     8101 gactagaaat acttatctgg cttacaattc gttttacagg gacgtcagtg ccatcgtcca
     8161 gttataggtt aggagttaag gcaacaaatc tccatgagct attccctagt cacataacca
     8221 gctctttaca acaatcactt ttgaagtttg acaaagaggt attttcctgc ctttcgaaca
     8281 tgatatatca ttatcactaa atgttcgtct cggaaaatta acatcatttc tgttgaactt
     8341 ggaacagtta ccgggattta tttcaagtag tgctcttctt cacggagtag aggtaatgta
     8401 cccaacttat ttaatcatat gcttacttgc tctatgtttc ggaaattaca tgcttctaaa
     8461 ttcattaagc atataatcta tccttacata tggattttcg gagagttgat cgcgtaaaca
     8521 gaactattgg aaataggtca acaaagtccc tcttattgct tttgtatcag aaaagtcact
     8581 tatcttttgt tatttcactc gaaaggtttt ttctttcgtt cttttgtatc tggaaactag
     8641 ctagtaccga gtgatttcaa aatcgttttg ggggcgagtc tcggggcgcg atgtaccaaa
     8701 aacgctttgg ggcgttaatt agaaacgtag atccataagg cgtaagtcct aaaatttgag
     8761 gcgtaagccc tgaacataaa aacgtaagtc cttggcgtaa aaacgtacac ctaggcgttc
     8821 ttaatatttt tctttttgct ttaaatcata ttttttatta ttggtgtaat aatatttctc
     8881 aaataataat tatattactt ttttcttcat ttttgattat taacatttat ctcataattc
     8941 attgaaaggt ttaattttgc ttattttatt ggtaataaaa atataaaatt gaatacacat
     9001 gagagccccg tagattcata ggacttacgc ccccgtgtct cgagacttac acctcgcccc
     9061 acaccgtata aaatgtctcg tctctcgccc ccgcgatttc actcaaatgg ttagcttttt
     9121 tcttcttttt ttttttcttt ttaaaagtgt ccagatatat cacttttcct atacaaaaga
     9181 aagaaatatg acttttcgag tttatgacaa aagattaata acttctttac ctatttccaa
     9241 tagtttgatg accatttaag attgaactca agttcataac ttgcacattt cttgcttctt
     9301 gaaccaaaac tggtaacttt tcatttgttc ctcattacag acgagaacta gttcccctgt
     9361 ccagatctcg cgaagtgctg acacttacga gtgcacatcg ttaaaggggc tttaccctat
     9421 cggagaagga gcaggctatg ctggcgggat agtaagtgca gctgttgatg gcatgtatag
     9481 cggctttgct ttagcgaaaa gcttaggtct tttcaagggc agcatcgagt cgattttagg
     9541 gaaggctcac aatgctggag ttgctaaata ttgacacaac tatatctagt tttgttttca
     9601 ctatatttgt gtaaaacata tgctgcgctc tcattgttcg atctagcaat tcttcatata
     9661 tagttcgtca caatcagagg cgaattcaag attcagagta gattgtggtc tatgttgttg
     9721 atgtgtggcc attatataat gaacgaaaat tatgttatct atctctacat tgtcttgcaa
     9781 cttgagatta tttgtctatt taggggaaaa gttttgaaag agattttaac gggatatcac
     9841 tttaccatga tcttataagc tcaaatatat ttcttcgaat tagatcgcga agatgtagat
     9901 aaacctactt ctaaaattct tatagaggtc tagagttttc taggtcttct aacaactctc
     9961 ttgtacattc tagagtcgta tcaaaatctc ttcacaactc tagaatcttc aacgaaggtt
    10021 agctctcgta acaattttat gcctaatgat atgaaaagtt ttatttgatt ttgttggttc
    10081 gattttttta ggtattagaa cagaataatt aattaattaa acgataaata tgcttgagcg
    10141 aataacacaa gaactaaaaa aagacattat gcaataactt tttagaactt atttatttca
    10201 tatatgaaga agcttcataa gatgtttaac aaaactttaa ttagaagagg atttgttcat
    10261 taattaatcc taattatgat tagtatagtc catggtggac aattttgttt acaatgctcc
    10321 attgaatcat aacactttac tggtgtagtt gaatcacaac accattggtt aatagtgaat
    10381 tggaaacact tgccaagatt aataaatatc ccatcttttc tcccatattt gatactcaat
    10441 ttatcaaata cttcatcacc tatatattaa aacataagat aaaattaatt aaaacaaaaa
    10501 aaaatgatta ttaagatgag agacaaattt taaaaaaatc aacataatta aatcagagtt
    10561 aatttcattt tatatactgt cgagaattat ggtgagacga actaaatcca tccactaatc
    10621 tcaatcagaa ataggtttga gtaataatta ggttattgat ggttgaatcg aaactcaata
    10681 tcaagaagcc aaaagattta actttttata tatagatatg aaaaaagtct agtaaggagt
    10741 attatacctt ttaatgg
//
LOCUS       scaffold234_62256-68916   6661 bp  DNA
FEATURES             Location/Qualifiers
     source          1..6661
     mRNA            complement(join(1001..1122,1218..1533,1914..2077,2387..2823
                     ,2939..3094,3227..3418,3711..4034,4538..4813,5200..5661))
                     /gene="g5.t1"
     CDS             complement(join(1107..1122,1218..1533,1914..2077,2387..2823
                     ,2939..3094,3227..3418,3711..4034,4538..4813,5200..5574))
                     /gene="g5.t1"
BASE COUNT     2246 a   1197 c  1138 g   2080 t
ORIGIN
        1 tacccctcgt tataaaagtg gctcaaatat acccttaccg ttatacaaac ggcacacata
       61 tacccctgcc gttacaaaat tgttcaaata tacccttcat ttaacggaat tttaaataat
      121 tagttttaaa tttatattta ttactttaaa aaaattttaa aaaaattatt tagtggtata
      181 tatgattctt ctataaaagt tcaatgtata ttttaatttt ttcatacata aattattttt
      241 tgacttcttt tattataatt atttgaattt cttattctta ttttattttt ttctatcatt
      301 ccttagttaa aagaaaaaaa attaaactat ttttttgtgt ttattgtaat ttaattttgt
      361 attcgaaaaa aattggtcat ctacaataag ttttacaaga atattagtga aacataaata
      421 aattggatta tcaaaataat aattataaat tagtcattga aacaaaaaaa aagtcaaaaa
      481 aaaaattgtt tgacgaggat taaatttact catatggaat tatatttttt agaaaaaaat
      541 aatagaaatt tagattgaaa attattattt tttcatttcc cgttacagga aaagggtata
      601 tgtgagccat ttgtttacaa gtagaggtat atatgagtca ttttcataac aagggatata
      661 tcagctctaa atgacaaaat tgagggatac atcaaaccct tctccctata aataaagtaa
      721 ttatttaaaa tgtcatatcc actaattata ggatggtatg gaagttgtat ataaggttaa
      781 aaagttagta gatagttgaa aggtgtttgt tccgtgttga tcgtagtact acttttctat
      841 taggtgtcgt gtttttcttt taactactgc tttgatttgt ttgagtcgaa aatatttcaa
      901 aacctaaact tctttacttc ggagaaatag tggtaaggtt ttatatatat accctctcca
      961 aaactcactt tgagagattt tttttcattt tggagattga tgtatatgac ataatttatg
     1021 ttagttgaag taactaccta ataaacacta aagaacacaa acaaaaggct gtccaaaatt
     1081 tgagtgagaa agtgacacaa taatttctat ctattcaagg tactataata acagcattga
     1141 tgctgagaag tgtgaataat ataaattaca gctaccaaaa atgttagttc cattatgagt
     1201 gcatggaatt tagcaacttt agagccagtt cttcttgctc tgccaaagat atagcatcag
     1261 cagcaatacc atctttagcc atgttccctt tcctcttgtc atcctcgtcg tcactgtcga
     1321 aatatatctt tgttttcttg tcgaatctac ctctggggat ttccatgtct gacccagaga
     1381 gttcctcatc ttcctcctct tcttcctctc tccctctctt attcttcatc ttctccttga
     1441 ttcgtttttc tttgcgacgt ttgcggtcca aatccttgtc ttctttgtca gccatcttca
     1501 ggttctttct taactcagca tatctctgat ttactgcatc atcagcaaga atagaacaag
     1561 gtggtaagaa agcaacatat gcaattgaaa atatgcagta ataatcactt gagcaacaga
     1621 tgcaattgaa aatatgcatt aatacatatc tagcaactac ttagcatcag cgaagtaaat
     1681 aatcacttct cgcctgaaca caggactagg gtcgagtaac caaattttgc tgcacagtaa
     1741 gcagaatatg caggaaacag actcggaatg caagttcaaa gtgatgaact aaaaagagcg
     1801 gcaaaagttg tatagtttac gggatagtac ttggatataa taaaaaggac aattcaaata
     1861 gcacaagata ttgaaaccaa cgcttttgag actcttggat atatcagtaa tacctttttc
     1921 tttgttgagt tgaacagagt ctgcaccact gcttgaggct gctaatcttg caagaggagg
     1981 taaggtgttc ccttcctcat caaacacaac ccttgtccct actggtctgt ggacattgat
     2041 ctttagtttc tttttcttcg taattctagt ggccagccta caaaacaatt caaataacag
     2101 gaagcaaaat caatcacaat gaagatcata ataaacattt aaaaatgtga agcagttaaa
     2161 aagatacaag gggaatagca agaagagtat tatggagatg aaaaatcagc atacgtttca
     2221 ggttagcaga ccattgctta atgagagatt ttctaaaatt gcacttccac caggcaataa
     2281 aagtaagatt accaacaaat ccattctgct aagctaatgc catcttgctt aaaagaaaaa
     2341 aattctacac atctaataga caaatcagag aagtagtttg acatacatat catctccttt
     2401 gctgttaata ttttctccgc gttcttgtgt ctccttagct agaaagatgt cttcatccac
     2461 ttcctctaca tctgatctgc ctgcatctgg atccttaata ggaaattctg gatccttaat
     2521 tggaaattcc aacaaattat catcgcttgt gttctctggt atgagagata atgcttcaga
     2581 cactgtcttc cctttgagtt tctgtttcag aaatcggatc tttggggtca taggaagacc
     2641 caatgaagca gagaattcat caataggaag ttttgtaaca tcaaaaatct ccttatctct
     2701 ctgtttgtgt atggacttca aatatgttat gaaagccctt tgagccagat gttgtagatc
     2761 agggtacttg accaataaag aagcaagtat acccgagaca gactgtaccc tcttttcatt
     2821 tgcctgtttc acacttgata attagacaac aaaacaacaa gatgttttgc ggaaaagata
     2881 aattataatt tctatgtcct caacttaagt tgttaaacag aaatggatga attcctacct
     2941 tgataactcg aaggggaatc tttttctctt ccaacttttc aagcatcttc atttcagatg
     3001 gcatcacgaa taaaacagat cttccgcctg aaaggtaacg agcagtgcgg ccaactctgt
     3061 gtatgtaagc agcacaatct tcaggacaat ccacctgaaa ggtgagtttg catcatatac
     3121 atgtgaaact ttctagtttc tttacaatgg catcaacaac cttcaacgga tgaacaatca
     3181 ctagtttcat ttaaggcctt agattctaaa aacattaaga actaacctgg acaacccaat
     3241 caaccgcctt attaaaatca agtcccctcg aagcaacatc agtggagaac agaacagaac
     3301 gttgttcaca aaattgggaa taaattccca tccttctatc ttgcttcatc cttccatgaa
     3361 gacacttgag gggaatccca ggacggagtt ttttgaaagt ttcaaaaaca aattttacct
     3421 gttgaattgg gaacagtaaa aaatgacaga aggaatcaaa tcaccagaaa attaagagca
     3481 aaagttttag ctgttgaata ctctgaaacc cgattcaata tagcagatag ataattttcc
     3541 ttttcgaaaa caggtgatat agcaaaggtc attagtgctt gttgatgtta ggtactaaaa
     3601 tcaacagcaa tctaagatta ggtgcaatat tcatgtcatc ttacaataag acgttcaata
     3661 tgaagtgtga attctcaatt tcatcgaacc ccaagaagaa gttcagatac ctgcttgcag
     3721 cttgacagga aaaccaatat ccttgagtta agatgtgcct ttataaaact ccacaacatg
     3781 tcaaatttct tatcaagagg aacaagcatt gctgtttgtt gtaagcggtt gggagtcgca
     3841 gtatcggact cctcgtgtac acccaaatat tcagggtctt tcaggctgag ccttgccaga
     3901 tcttggacag acttggtctg ggttgctgaa aacaataagg tctgcctatg cttaggcaat
     3961 tgtgaaatga ttgcatttag atccctctta aaccccacat caagaatacg atctgcttca
     4021 tcaagaacta aaacctgttc cctggccagg aaagatgcac ccaagtcaac aactaaatta
     4081 acatgcatga ttctaaagca gaggatgaag acagttagac aagtaatttc acaaaagaaa
     4141 ggatgtctct ttgaagaaac aattgaaata gaataaataa taaataaaag acaataattt
     4201 caaaaactgt agtagcatca acagacaact gttcaatagc tatgcttcca ctaaacatag
     4261 cagagaaaag gaaaatgaag caggtccaaa ccccaccaag gtaaaaaagg agggagccaa
     4321 tctgtcccta gatgctatac aatcataatt agtacgctgt gatgagcaaa ctatagcatt
     4381 gttttcgtgg aaggtagtct acactaacat taataaagta ggagcaaatc agaaactaat
     4441 tcttgatgat gcagtattta ctccctgcct cttatcaagg acaagacatg gtaaaagagc
     4501 cttaggaaag gagaggagaa agagttttta actggacctg aagttgtgaa caatcaaaat
     4561 ttggtgtctc atccatatgt tgaagaagcc gaccaggagt acagaccagg atgttcaatc
     4621 cattaacatg ctctttttca gcatcaacat ctttgcggcc accaatcaga aggccagcac
     4681 tgaagccatg atgtttccca acagatttaa gtacttcaaa aagttgacct gctaactccc
     4741 ttgtgggaga cattatgatg catccaacac cgtcctctgg tccccatcga gctttataca
     4801 atttctctag cacctagaaa tgaaatctaa ttaagtgact gaatttatta aaatggtaaa
     4861 aaaccatgaa actacactag taaacaacga agagattcaa gcaccaaagc gatggaacta
     4921 cggaagcaac atttcaatta acaaattgaa tatcgaagca gcaaacacat aagagaatgt
     4981 gaagccaaca ttcataccat aacccaacta aataactgca caacaaatat caccagcttt
     5041 ttatcataac aagcatcaac tatcaatgat ggtgggatga tgagttgtgt tttgacaaac
     5101 agttgtttat aattcagcta gggaacttga tagttcagct atgaaactca aaaaaatgga
     5161 tactttagct gtgttttcga ttattaactc aagacgtacc ggaataacaa aagccaaagt
     5221 ctttccagaa ccagttttcg ccgcaccaag aatatcacgg ccgcaaagag agtgtggcag
     5281 agaagccctt tgaatatcgg tcatagtttt gtatttgcac tgagttaacc catctttcgt
     5341 tttcttagaa accggcaact gactgaacct atcacaacca gcatacctag agaatgaacc
     5401 atccggaaga cgtccaaccg gagctttatg tggtaatggc tcaagcgaca acggatttga
     5461 accggattcc ggtttacctg attctatcca ttcctccaga agctcaattt catgaacctc
     5521 tgataaccga ttctgtattt taactttccg tgacttaggt gcatgctttc ccataccttt
     5581 tgcaattgct tattgatgga agtgtcccgc cggtgagcaa aatatgaacg gccggcgaga
     5641 attaaaggag aaccggtgat gacggcgtcg gggagggttt tggcaagatt taaacttcgg
     5701 atttgggcca cttaacgtat tatatggggc gggtcaaacg ggttaattaa ttaaacggat
     5761 cacaaattaa tacacttgat tattattgtt tttggtaatt ggttgcatta atttgttata
     5821 tgagattttg aactcttacc attttttttt tagttttcat gtgaactaaa atatttattt
     5881 ttaattgtca attgagaatt aatcattatt tattcaagtt cgattctcgt aattgtatgt
     5941 tatttcattg tttattacgt cttaaaaaaa aaaaacccga agcaagcgat ttcaaatgca
     6001 tgtaatgtta tgtaaaactt gtgttgtttg gcatgaaaca ctcgttcgat attcttcttt
     6061 cacatatctt tttgcccaca aaacttcagg tttaggagta aacctttgag ttgagttata
     6121 aataagattg cgaacacaag ataacattct ctatgtacac tacttgtgag atcgagcgga
     6181 gcatgttatt attgttttat attagacaag gtcaaattcg aaaaaaacaa atatcaataa
     6241 gccaatagta gatatattga aaatttcaag ggcatctaag caacaaacca ataacaaata
     6301 tataggtact tcttcgtctt cctttttata cgttcgattc aatttcttaa tttttttttt
     6361 catcacataa taataatatc agtaaatttc tacaaaaatc aacaattttt tcttcaggtt
     6421 tctttgcaat ttcaagatac atattataca ggatttatac aaatcaatat actgaaatat
     6481 acatctgata ttgtagagtt ttcaagtgcc aggaagtgag ctatgggtta caaaaaagga
     6541 ggaagattca tgccggaaga ggagaacggc gtcggtgcta cactgagaga tgctttgtta
     6601 tttactacta tgtgtattgt tgggctaccg gttaatgttt atatcaaaga tggtggtgtt
     6661 t
//
LOCUS       scaffold636_76188-83340   7153 bp  DNA
FEATURES             Location/Qualifiers
     source          1..7153
     mRNA            complement(join(1001..1158,1859..2160,3027..5184,6016..6153
                     ))
                     /gene="g3.t1"
     CDS             complement(join(1156..1158,1859..2160,3027..5019))
                     /gene="g3.t1"
BASE COUNT     2348 a   1393 c  1243 g   2169 t
ORIGIN
        1 tgaaactttt ctgaagttgc aacgtacctt ttagtccgcg aactaattac aggaagtaca
       61 caaatctcac tagtttgtgc ggacagcatt gtccgcaatc tgcataaact gctctactcc
      121 tgttttagtt tatttcatgc attttcttaa ttaacttcta attggaaatg acgtcgcttg
      181 tcaagtattt tgttaaagtg ctccgcaatg ggcacaaatt tacatccaca aatatccgcg
      241 ctatcaatta ttattcttcc catttcttct cttctaaact ttttatgctt ctatttctgt
      301 ttgctcatag ggttgcaatg gctcggattc atgcccattt gaagtattta aggtatgact
      361 tcttacattt tgaccaaatg attcaattta ctgagacgtc gaccatctct tacttgtcat
      421 aaatgccttc tccaggaaag aatagctgct cctcacttga aacatgacta caattctctt
      481 tgcaatgtga attcagaaca agaaaagaag gattcttctc ccagtatgtt ctcacaaatg
      541 tttggttgga ttttctcaca gagaaactct gatacaccca cacagaaggt tgagctataa
      601 catcttacac ggcttctttc ttttcgttca ccgcgtgttt tatgatcctg attcagccag
      661 caaccaacag gtgtcctgct gtgagataca attttgtatg gaaaatgtat cttgcattag
      721 tatgtttttg tttctggtgg ctggtgtaac catagggtat gcttttgttt ctggtggctg
      781 gtttgaccat agggtatgct tttgtttctg gtggctggtt taaccatagg gtagtcaaaa
      841 acgaaaatta attattacaa aagcagtttc tttccaactg ccttcacaat tagtacattg
      901 gatcgtaagc tctgtttaaa tctatgagct ttcgcagcaa aatatttaag acaatgcaat
      961 acgttttgta tgtttaatgt ataaatcctg agttattttg cataaacatt ataattgatt
     1021 caagtacttc tatccaaata cgttacaatt tatctataaa tttaacttca aattcttttc
     1081 agaatttgat gctcatcgac aacgactctt acccaagcac ttagctggcg tgcaacatat
     1141 tatatgttaa taagcttact tgcacaattt tgcagatctt gaagagttat aacaaaatga
     1201 gagcagctgc tatgcaaacc acttagaata gcctgcaaat tttggattct tttaccaaac
     1261 acatgagact tatcagtgta gtttctgaag atgtgggatt atcaaaataa cattaaaatt
     1321 atatcagaaa taatgggttg gtataaaaga atcaagggat cgtatcgtgt gtcgagtatg
     1381 acaagagaac gagttaccaa aatctcgagc taacctaacc aacctgaggt ctaccaatat
     1441 gaccatttac gagccggtca gacccaccca tggtttccgc agaatgcaat cgcatcactc
     1501 ccataaaacc attgtgaaac tttgcactat caaattggaa cccctagtat tcacaggagg
     1561 caaatccctc tcaagctcca catgataaaa agttctgttc ttctgcacag ctgccttgaa
     1621 taacgatgca agacttctct tgacttataa tacccgtgtt atgaatctct acgttatgta
     1681 atgtcggatg aataagcttt ccataagtct cattatggag cctctaaagg agaacacggg
     1741 gaagacatgt catgagattc atagccgatg gtaatttgcc atttgtgtaa tgagcattag
     1801 aaatcatcag ccctatgatt ttctcttctg aaataaatat taccatcata ttttagacct
     1861 ttggcaaggg cacttcagta gacagcgaag aaatgagatc ctctcgtgat tgggatctcc
     1921 tgctctggag acgttgttgg cttctgtgtg gtgaccagaa ggaacctgtg gtactacttt
     1981 catattgcat ctgccccaag ctacctgatg aaaaactatg cgctacacta ctagacgatg
     2041 aatataagga agattcagca agctggatac cgttgccacc aaaaccatgc acagtgtcaa
     2101 atggtctctg ttgagtatta gcaattgttg gactgagagg cgtcttcact cttccttcac
     2161 ctgaaaagaa aaaaataggc acgatctaag aaggatatat gcagaaagtg ctgataggaa
     2221 ctgaagtaga agttacaact tacaacagag aactatatag tgttaacaac catggtgtcc
     2281 tgcttttttc tacttatttt ttttaatgaa gtaaaatttc aacattaaat aacaagagag
     2341 catcacaagt gtgtattgta attcatcaca atcattaatt ctaggaacca aaaggtaatc
     2401 ttctatgcca atattaatgg tcagatcaga attgcttctt tagaagatga cattgtatgg
     2461 cagcaagaaa ggatcacaag ttgaggaaac tggctatgaa agaagcataa caacttccaa
     2521 aaactacatc tacgttggaa gtcctaatat gactattaga tactagattg atctgaaatc
     2581 tagatccgtt tctagccctc gagctgcatt gacaaccgat aaagaaacga ttgctgtgtt
     2641 gttcggttcg acttcatttc gaagctacca caaaaaaatt gctctttctt ttaatacagc
     2701 gagaccatta tatttctcca aattagactt tgaaaataat actaacaaaa aagcacaagt
     2761 ttaagtataa aaagtatcca atacacagat aaaaatggca cagaggtgaa catgcataaa
     2821 ggcgttaaga tgtttttgat ttgtgtatgg catgcaatat tccagtccat aaatattatt
     2881 aatgcattat cagatgcccc aaatagatta attatcagaa gaaaaagcaa ttaaattctt
     2941 ctttttttta tttccctaac gaaggcagca ttcaacatat tcttaactag aatagcacag
     3001 tacacatgct tttcagaaga aattacctgt aataacagga ctccaccgct tgaaattgaa
     3061 aggtgctgga atgttgatta tagatgtgga tgaagcatta ttattcctga aaaggggaag
     3121 atatgcccta cggaagaacc tgggcatgca cttgccaaca catgataatg cacaaagaag
     3181 aacagctaat gatgcaaaca aaatagcaaa aacaacagct gggtgcatct tcatgagcaa
     3241 tagcttgtaa ctaataagtt cagctcctgt tgaaactgcc tttccagctt ccgacagcgc
     3301 aacacctagt gtccaagtaa tacttccgga accaatggtt acttgactat cagtaatgtg
     3361 caagccttct ctcagcaaag agacaatata tggtgccctg aagcaatact gttctatgaa
     3421 aggctgaggt gcaacactag tctttgcaac atcccaagtc ttatcacaaa attcccgacc
     3481 cttttctaat acatcatcta gtgcagcatc aggggtcaag ttgaaaaaac gatataccac
     3541 aaagaaacca gacatagcat agaactgccc aaagggacga ggaagatttt ctgcaagagc
     3601 acagggctgc aactcacaat caattcctga acttttgtta gaccattcgg aaatattaac
     3661 agcaaatttt gcaagtgaac tgcattcttc ccattttgga gctccaacaa gttgaacacg
     3721 aactccaggc tttccccctt tacttgaaac ttctctccca ctagaaggat tgccaccttc
     3781 ttggtatagg gaaaaacagt gagtacagat atattgctcc ttgtaaccag aattcagaca
     3841 tggatgcttg atctcaatgt ttccactggt gagatctgca tcactgatct taggaagcct
     3901 cttgacaagt tgaactacag acttgtcaaa agcatcattc aggccatatc cttctaagga
     3961 ataagcagtt agatgatgat taacggcacc aatattcagt tctaagctag tttcatcagg
     4021 gagacttccc ttgctctcaa aagtaacctg cagtgatgag ccgcctaagt ccagtgcacc
     4081 aaatgttccc tttttaggtt ttgctcccaa tacaccagta tgataattca tagctatcca
     4141 tccaaaataa gcttcctcca tgccagtgat agttttgacc cattctctct tgcataaaaa
     4201 aggcgaactt ttcagaatgg accaagcatt gttaagaagc cactctgagt ctgaatttgg
     4261 cagcctgcgg accccagccg tagcatgaag atagagataa gtagttttat gtgcatgctt
     4321 agggatttgc tttgctgccc attttattag tggcttgatt gctcttttta agccagtcgt
     4381 gttgtgcacc aacttgtcaa atccgggttc tgtctccatt ctgttataag cccgtccact
     4441 ctgtaatctt gagtttcttt ggaaactctc tggaagtgat ctcaatacaa tagggagatc
     4501 gttatctttt acatagttag gggatgcttg atatacataa acacgagtcc cagtgctgcc
     4561 acaatcaagc acaacataat acttcgagtc tctaccgaat aagttaaaat ggaaaaacat
     4621 cacatacagg agaaatgcaa ccaatagcaa gcacaggaga acaaagataa ctcgtgtcca
     4681 ttttgttcgt gcagaagtga ctgtcggtgt tcccttcacc ttggagaagc ttgtacccaa
     4741 gttttctctc ttgaaaagat ttagccgttt taaattagtt gaatccctct ctatttcagg
     4801 gttaggagca ccatcttcca gatcaagccg ccggtatgca gaaagatctt gaagggagga
     4861 ggaaagtctc aatttgttct tctgatctaa gctggaaaca ttaagtgaac ctggaagagg
     4921 tggtaatccc gatgatggat atggagtgtt agctgtcttt ggggctgaca aacgtgccac
     4981 tgcagcagaa acaatttctg taactttgtt aagcaccatg cttgcaaaga ttacaagttc
     5041 tacgcaaagt tactcttcac acaagagttt ccaagtccat tcttccattt atacatgaag
     5101 agctcattga ctatatcata cagtagataa gtgttgtaag catagcactt gatacactaa
     5161 ttgcacctgt aaaggagaag tgccctgcag ggattatccc aaaagaaaca actaaatatt
     5221 aaaaatgaat caaaatccga gcatggtgta acagtaagga gagccaaagt ggagctaaaa
     5281 ccatagatat ccagaggtca ttcttcagtc tagctagaac atgctacagt atgactttag
     5341 taattaagtt agtatgtacc taatggagtt catcatatgc gatgcaactc aactaaagat
     5401 gagatgagat aaaaagatcc atcatcatag aagtacgtgc ttacttttta gtatattaac
     5461 taagtcactg acataaaata tttttatgga taatcctgaa gttcaaaaat attcatatat
     5521 atggtctatg gatgtccctg cttaactcta ccatgagctt tgcatagcca gcatcatcac
     5581 caaataaagg gaaaggatgg agattaactg ataactaatg tatcaacgcc cataatatca
     5641 tgaatcttcc aatattttgt ttcttgtata atagtgtgca atagatataa gaggggaatt
     5701 tatataccca cccccaacaa gtatgggacc aagacttggt caactaaaaa atctcctacc
     5761 ttcattcatc ctagagttct actctataac ataaatattt tacgcataca gagttataag
     5821 ataataagca tgccaccact gatggatcaa aggaattgaa cataacaata ctactcatca
     5881 cgtcagtcgc aggcttctta tagaatacac aagttaatat ttacatcatt attcaaattc
     5941 gctcagtgat ccacccaacc ccctaatcca aatgtaattc acattctttt caacaatttc
     6001 cgaggctaaa cttacaagag ttttcaacac atccatccat cagcgatagc agtaaaatgt
     6061 tactcaaaaa aatggaaatc aatcagcaca ttcagttttc agtgtgaatt cagatactga
     6121 tctcttaatc tgttcgaaat aaaatttata catacctgaa aataggataa tcacaatttt
     6181 ttatagttaa aatgccatta ttctttagga aaaaatgaag tgtgaaaaaa ataaatcagc
     6241 actagataac tagatcttct gtaacatgaa cgactgaaaa tcaattagca cattcaattt
     6301 tcagtgtaaa tccagacact gattcttcct taatctgttc gggaaaaaat tatacaatta
     6361 tacagtatat gagagtagaa taatcacatt gttttttgta gtgaaatgac attaactatt
     6421 ttaggcgaac gaagttgcaa aaaggtcagc attagataaa ctgtaaatcc aatcagtgca
     6481 ttcaattttc agtgtatatc tggtaccggt tccttcttaa tctgttcaaa acaaaattta
     6541 tacaatttta cattgcatga gagtaggata atcacagttt ttgtagttaa ttagtcatta
     6601 tcaagttatc cagcattcaa taactagatc ttccgtaaca atggacaatt gaaaattcaa
     6661 tcagtatgaa tccgaatttt agtttcttat atattaatat cctacataaa agtacagtac
     6721 cttatgtgtt atgtcaaaaa aaaaatacta cataaaagta ggataatcac aatttttttg
     6781 tagttgatat gcaattatta ttattctttt aggcgaacag agtactaaaa ctcagcattg
     6841 gataaactga aaattctatc agcacattca tgtttaagtg tgaatccaga tactaattcc
     6901 tgaatctctt agaaacaaaa tttatacaat tatacactac atgagagtag aataaacaca
     6961 acttttttgc agttaaaatg ccactataat tttaggcaaa cggagttact aaaagatcag
     7021 cattagataa actgaaattc gatctaacac attcgatttt cagtgtatcc tactgattcc
     7081 ttaatctgtt cgattttttt cttttaacaa tcatacacta catgatagta gaataaacac
     7141 agctttttgc agt
//
LOCUS       scaffold576_56127-78662   22536 bp  DNA
FEATURES             Location/Qualifiers
     source          1..22536
     mRNA            join(1001..1221,2391..2730,2929..3067,9334..9500,9792..1001
                     3,11836..12004,12108..12341,12441..12655,12880..12889,14833
                     ..14864,15894..15911,16537..16553,17091..17113,17761..17774
                     ,17985..18002,19916..19940,21279..21536)
                     /gene="g2.t1"
     CDS             join(1044..1221,2391..2730,2929..3067,9334..9500,9792..1001
                     3,11836..12004,12108..12341,12441..12655,12880..12889,14833
                     ..14864,15894..15911,16537..16553,17091..17113,17761..17774
                     ,17985..18002,19916..19940,21279..21380)
                     /gene="g2.t1"
BASE COUNT     7122 a   3636 c  3769 g   7793 t   216 n
ORIGIN
        1 acaacctagt ttctccttca taattcgtat taatcgtttt taagatatca aattgaacaa
       61 atcttcttcg agaattgtct ttctataaca cttaattgtt gattacgagt tattatactc
      121 gagcacactg attttggcag aggaattgat gaacttaact tgtttatgta ggaaataaca
      181 ctcctgacgt tatctgcttc cgtgaaagga ataagaccct ataataatgg tacttgcaac
      241 ccaacattat tacagaaagc aacattcttt gtttcgatct acttgattgc ctttggaact
      301 ggtggtatca aaccttgtgt ctcttccttt ggggcggatc aatttgtgct gcacatctgg
      361 agaccattag gcttgacttg gtaaggaaga acaactacta tgacatcgaa tacgttccta
      421 tgagcatctt aggacaattg ttcctcaata cttctttatt atcccattct gagtaattga
      481 agaaaatctc acctgcatat gaataaacaa cagacaacat atcgaaggac aacaatgaaa
      541 ttataaaacc ttaatcaagg taatttcttg taaattacaa attctatagg caccagtgta
      601 atacttagaa tcatacgaga tagagagaat gaaggaaatt tgggagaatg ggtaaattgg
      661 tagaggaaat atgggagaat gggtcgaatt atttaaatgg agtcgggtta ttgggttaaa
      721 ataaggaata aggtttttca ttttaaattc tggtcaatct atttaataaa ggataaattt
      781 gatgaaatta gtaatgagag agataaaatt aactttattt ttaattaatt ttaactgcga
      841 tagtagcttt aaacaataaa tcaaaactgg atgtattttt aactttttcc ccataaaaaa
      901 acaaccatcc aaacaaggga taatgcttca cggaactgaa taattcagtc tgaatttcta
      961 ttggcgggcg agggcgctat cctccacaaa gaagcccgcc cacactgcaa gtcagcaact
     1021 gtgacgcttt tgaattggta agaatgtcag ttattgcact gttcacggcg gctaccaagc
     1081 tcgccggcgt cttagtaact atcaccgttg ccgccaatgc tttttccttc tccgtctacc
     1141 ggaaaaagaa cctcaagcgt tttcgctctc ccatagacga ctccgccgac gttcttgctc
     1201 acttcaatct caatccgtct ggtaacacaa ctacttttag cttttaaacc taattcaaac
     1261 tttattgcaa ttagcttact agctaacaca tacgtctatt tcattttata cctaagtatg
     1321 taattgaaca tggagtttac agcacgatga agtaagatgt tagggaagtg atttgggtgt
     1381 ataacttagt tcagtttaaa gtttgagtag ttatatgaaa atgatattat taatgtaatg
     1441 gggttaaggc tttttagaac ggtaaagtag aaagagttcc ctatgttaaa atggagagag
     1501 tacaatattc catttttgga tggtacttga tgtaaaatga ccctcatcag tcatcagtaa
     1561 ctaaacatgg acttctgttg gtctatccat tttgaagcat gagttcagtt tagcttttgt
     1621 ttgcttaaag gttagatagg ctggtggtgt ggccttttcc ctaaaaaaag aatagttgga
     1681 tgcgccttac ctgtatatcc accttccaaa aactcttgat tgctggaagt tcttcatttt
     1741 gcatcgaatc cctataagct gatcaggata tagtttcttc cagcttttat ttgggggcat
     1801 cttttttaac ttgtaaatat gatttccagc agtatctttg tgctgctgat agtattactg
     1861 ttatctactt tttaaaaaga agataatgaa ctcactctgc attggttcca ccatttccta
     1921 agattaagac agtattttgt gtgttgtaac taacccaaca ttgacccgaa aacagtagct
     1981 gaggaaaaca caaaatcaat ggtttcccga tagaaccctg cagggatgta acctgtttgg
     2041 attgagttat tttaagtgtt tttaagctaa aataacttct aagcactttt gtagtgtttg
     2101 ggttagataa aaaagtgtgt taaagccaaa ataacaaaaa agtcagtatc ttaagttaga
     2161 atttgtaact tatggctttt agcatataag cccatccaaa caggctctat gttatcatac
     2221 aatttaatgc tgtatctctt aatccattat tcgacacttt caccatttat atgcatggtc
     2281 catgccttca catagctgca taggattgtc cacaaaaatt taacatagta attgaatatc
     2341 tgtatatgtg tgagtatgtg gtttgaccca tttgtgatac tctctagaag gggagaaagg
     2401 attctttttt ggattggcta cagcacctgc tcatgtggaa gacaggcttg atgatgcttg
     2461 gctccaattt gccaaaaata cagaatcaca tgaaatccag cagcctcaaa cagcagatgc
     2521 tattatgggc tccgctacag gtgatggtgg atctcagcaa gcaccgttac ctcagagaga
     2581 agctaccaag accataaaga ggaaaaagtc ccttaagata gcaattgagg cacaaataag
     2641 aggatttgag aagtacatag aagtggaaga gccaactcca actgagcaat gtcatcataa
     2701 tgttgctgcc tggcataacg tcccacaccc gtaagtttta tggatcttgt ttagcatttt
     2761 gattgtagtc tcagaaatta tggtgcataa cacgctgaat tataataaca ctaaacttgt
     2821 aagctttgtt ctttgaacct ttgaaccata tataacctga tactaaacat taacaaaccc
     2881 attgcactct atttgctttg actcggttaa cgtttgggat tgtgttaggg aggaaaggct
     2941 aaggttttgg tctgatcctg acactgaatt gaaattagct aaaaatactg gagtgcacgt
     3001 ctttcgaatg ggggtagatt ggtcaaggat catgcctgaa gagccacttg gtggactgaa
     3061 agaaactgta agaaattaca atgaaattca ttgtctactt gtatattatt attattatat
     3121 cctgtatgta acctttcttt caaatcatga tgacaccttg atttctacaa ctctgtaaaa
     3181 cctacttcga tcactaacat catcctgttt gagagatatc ccaagggaaa tggatttgag
     3241 tacaacacct gtcatcccta atttcagcta atttgtttat gtcaaagagt tgtaatattt
     3301 gtttcaattg tcccaacttt cttacccacc tttacttttc aatttgcttt ttcaaactaa
     3361 tctctaccta aagaaaccat atctactgca tggtgtaata tgacaccaga atttatgtgg
     3421 atataccttt tcaagtttca acaaaaccat ttttatcttt ttcgcttctt agaaaaccta
     3481 gagtgagaat agctttcaca tgttccccat ttatcctaac agcttgtttg gatggttgtt
     3541 acccattgta ttgtattgta tcattatttt aaatgcaatc tttattttga ttgttactta
     3601 aatttattat tatgttgtta aatatgttgc tatgtaacga taaaaagacg cattttatgt
     3661 cactaacaaa taatgtggtg gaatagctac attatttctc tttctcactg tactcttgtt
     3721 atttcgtaat catatttatt tttcttaacc ctattatttt acttagcttc actcttttac
     3781 ctattagtca tctccacctt agatttttgg tttgtttatt gctatccctt ttatgatcat
     3841 ccatcttttt ttcctttatg caaaaacatt ttttttgctg atttggttta ccatttaagt
     3901 tatattatta ttttcattgg gagttgcatg aatttaatag cttaaaatat ttacaaggca
     3961 tagtttgcga taaattagga aatgaaagca gtcttaattt ttttttagta tttgttgata
     4021 aatctaacat tacaacaatt aagggtattg tggtaaattt attgtttatt atacaatatg
     4081 gtacacagtc aatcctactt tgcagtttgc accctctttt tctgaacatg tatatatttg
     4141 agagttcacc aattctgtct tttgggattt tgtctgtcta actccttcat ttccccccac
     4201 aactctatct cctatagctc taccctttac tactccacca ttctttactt ataattatca
     4261 tctggcccct tcattgggtc caaacgattc atgactgaca ttcaattcct tgatggttgg
     4321 taattttctc cacaatgtcc tcctacttcc accttgtaaa ggcttccttc tacttgtaat
     4381 cgtaatccta actataccta tttgagttat catcgtttct cactaactcg ttataccttg
     4441 tatcatcact gtcatttgtt tctattccaa tgattacaag tgaaactctt tctcctctag
     4501 gccgtagcaa gttataactg aggagatgtt tgctttacac tctagagata tttgtgagct
     4561 tgttccttta tctctcgaaa atctattatc agttgtcgat agtatacaaa atggatagtg
     4621 aatattgggc ctgatggata tattgtttag ctaaaggaat gattgggtgc caaaggctac
     4681 tacccatatt tttagacttg actatgaaaa tactttctct cgcgtggatt gcttcaacca
     4741 tctttttttg tctatggttg ctgttcgtca ttggtcattt cactagttgg acattaaaaa
     4801 gacttctttt tttcaattaa aatgtaaaaa ataatgtctt tcttcatgag gatcaagaat
     4861 tgatgttatt caaggggagt ctagtaacac tgtatgtagg ctatgatgat cacttcacgg
     4921 tctaaagcag tctcatcgag catgatctag caaattcaac atagttatta aaaaacttga
     4981 caagatttgt gatgacgctg ggtcattcta tgttctaata tcattgccct ccatatttgt
     5041 gcctgtattt agtggtgtat gttgatgata ttgtcatcat agataatgat gaaaaaggaa
     5101 cttccaaatt gcaccatgac ctttttcaac acgtttcaag caattacctt gggcgattga
     5161 ggtaatactt ggatgttgag gttgctaaat catcattatg aattttcatt gcacagagga
     5221 actatgctct tgatattctt gaggaaacaa gaataatgga ctttaagagt attgatactc
     5281 caataggttc caatattgag cttttactag gtctatgttg aaatagaacc ttaatttatt
     5341 acttataatt agattttaga atgctagtca agtgagcctc ttggtgatct tgtaagatac
     5401 aggaggttgg tgagagttaa attaccctta ctgtgactat tctattgaag taaagcctta
     5461 gaatctacta tcttcctaag accatatgtc ttttatagga taatactatc tagaattcta
     5521 aagtcttgag tactctatga taagtacttc ccatataata tgtttcaaaa agggttcata
     5581 ttccagaagc gttttaaagt gctctttatg ataattatgc taacgatgag atgatgaatc
     5641 ttttgatttc cttaaatact tacatgatgc ttttgaatgg accttactct cgcaatgatt
     5701 tactaaatga tgctaaaagt ataaaaaaat aaagggctaa tgagcctatg atgatttacg
     5761 aaatggccaa atgttccatg ttttatgaga agcgccaaat gtgccaacaa tatgagatat
     5821 gttgatacca taattttgta atgagacaat aagaatgaag tcttattgca acctaatgag
     5881 actatatgga taaagtccta tcacaatcta atgagatgat aagaatgaag tcctattgca
     5941 acctaatgag atgatacaaa taaattccta ttgcgaccta gagagatgac aaggataaag
     6001 ttctatcaca acctaattaa acgataagga taaagtccta tcgcaaccta atgagacaag
     6061 aaggacaaag tcctatcaca acctaatgag atgacatgga taaagtccta tcacaatttt
     6121 ttttttgaaa ttagtaactt tgtatcatat caaggataaa aacagtctta cagtacttgg
     6181 gtagtactga aaccatattt acaatagagc tctagtgtat ttcctctcta gctataaaga
     6241 atctagaaca tctatacagt atcattagag taaatctgat tacaccaaaa acatgacagt
     6301 aagataagtt caacttgatc ttctgcacat cattctgtta gctctcaaaa catctaaaat
     6361 tcctctcctt ctgaattctc catcttctcc tatccttagc atgtgaacat atcccccccc
     6421 cccccctagc tactacaagg ttctgttatc ttgcctggca ttgaccatgc tataccctta
     6481 aggtttagga tgattctcca cgaatgagct gtgtatagac aatgcagaaa tagatggttg
     6541 actgtttctt tacacatgca tcatcttgag cacagtgtca tacctctgct catcaagttg
     6601 tccactgtta aagtggcttc ctttgatagt aaccttagtt gcacggactc ttcacttttg
     6661 atgctgcacc tctgtcggat tcttcaaaaa tacactactt ttggcgaatc cgacatgcac
     6721 ccttagacat ttatgaagag tctgagcaac atagctagta accatacaaa aataaatacc
     6781 ttgtggggaa cttttatctt ccaaatctgc ttcaatggca atttgctgtc tgttggttgg
     6841 actggttcat aattttatag gcaacattga ccttaaaatt gcctttggag ttgccctata
     6901 ccatatatga tcttcaccaa cttgaacccc aggatcgatc aagtttgctg aggaaatcag
     6961 ccactctttg agcctcccaa tcattgacat gtcttctaaa attcaagctc cacccctcgg
     7021 atgtccacat gtcagctata tttttctgtt gagatggtaa tgataaagtc caattgcaat
     7081 ctaatgagat gacaaggata aaattctatc gcaacctaat gggatgataa ggataaagtt
     7141 ccatcacaac ctattaagat gataaggtta aagtcctgtc acaacctaat aagataatga
     7201 ggataaagtc ctatcgcaac ctaagaagac ggtatctcat caatgagggt atgatgtttc
     7261 ctagcttgtt caggctatca acatattatg tttccatgtt cctcttgtat gagctacatt
     7321 atgtatctta ttattctgta tgcctaatca tacgcgtact tttccatatg tatttacatc
     7381 ccttttgtcg agggcactac actcacactg tagactctgt aggtacaaac attcatggtg
     7441 acatgccgca ttgataggca ttcctgttaa actttcagtt atagttggtg agcgccacta
     7501 ccgtttgggc cttatcatgt ttcatgttag gtgtatagat tttttgggta ttccagggcc
     7561 ttgtcccgac attttttcag tttatgtcat gtagcagaag cttcatagac tagtacgttc
     7621 aggttatgtt catgtatttt gacttaagtc tccggctttt cttgtgaggc ctactgattt
     7681 agtatttttg tactaatgac ttctatatgt ataaatgaag tatttttatt tttttttgga
     7741 gacagtaaca acttgtattc tattccacaa caaagaccag aaactgccac aataagttac
     7801 agattcctaa ttacaattgt ggagagtacc aggaagatct ttagtcctat acaaaattta
     7861 caaggaacct aaaacatttt taattgattc tagatctacc atgtactcct gtttacacca
     7921 aaaaagaaac aaaactaagc agttcatctt aatcttctgg atggaattgc tcctgttttg
     7981 caagcatctg agatttcttt ctttccacac ggaccatgga ccaccagatg caagctggaa
     8041 taattttcca tctttcttta tgcccggaaa tgcttgcatt actactccat aacttcaggg
     8101 tctgtggaac tttcctagac ataacctatt tcatgtcctt ctgattgata aagacattcc
     8161 acaaaatgtt ggttattcta cagtacagga agagatggtt gacagtctct acttcttctt
     8221 caccacatag aaggcaccta ggacttagtt gaatatttct tttcatgaga ttttcctggg
     8281 tcaaaactgc ctgtttagca aggagccaag taaaacaaga cattttgtag gggattttag
     8341 ttttccatat atccattccc ctgactgtta caaggattaa attttttgta cgctcttcta
     8401 acactgaaat tgtcccggtt gtgatcctgc cataccgaac tatcttttgc atcaatagtt
     8461 cttttgaaca gccataaaac cttgtaaaac tccaccaacc tttggatctc ccagtcattt
     8521 agaggtcttc taaagctcac attccaacct tggtttgacc acatctctgc tacagtggct
     8581 ctttgctgct ggtttagggt gaaaatatct gggaacaagg ttttttttaa tgttagttga
     8641 ggtcattatt tcatatcgat tgcatatatg ccttgaatat gttcaaatag agttggtttg
     8701 ctcggtcaag ttattgtatc aaagttaaag gcttacccaa atttggggct ggacattcat
     8761 attgcacata caaattgatt gtcatttcgt cagggaaaaa atacactcag tagacattgt
     8821 cacaaagttt ttgaagttat ttgattaact cgcatatata ttcaccaagg cccttgctgg
     8881 tcctataaca agttatagat gtagcaaact tggtacatgt aatttgtggt caccagcttg
     8941 tgtaggagtg tcatcttatg atactaggat cttgtaaata tagtgtatga tgaattgact
     9001 tgatttactt ccagcttgat ggggagcgtt agaatcttat gaatattact aggatcttgt
     9061 aaaaattgca taagatccat tgacttgatt tacctcctgc aattatgtaa ttttcctttc
     9121 ttagaacatg taaatttcac tagaacaatg acaataaata aaaaagaaaa gatgcagata
     9181 cactattcaa attttaaact ccaatagctg gagggaataa tcagacaatt tttctctcaa
     9241 cttctcttcc ctgtttcaat tctcgccaaa gtaacatgtt gaatatgctt caatactccg
     9301 atggtgcatt aagttacttg acgtattctg taggtcaatt ttgcggcatt ggagcgatat
     9361 aaatggatca ttaatagagt ccgatcatat gggatgaagg tcatgttgac attgtttcat
     9421 cactctctac caccgtgggc aggagaatac ggaggatgga aactggagaa gacagttgac
     9481 tacttcatgg aatttacaag gtttggctac tgtaaatttt agatctccat agtcgggttt
     9541 atatgtatca gattattatc ccagcagcgt agcttcaatt atagatactt gatacttttc
     9601 ctttacttct attctattcc ctttatctgc caatctaatt tatttatata tgatcgttta
     9661 gtggcaattt tgagcaaata tatgtaaagc actttgtcaa gcagcacaat tttatgcatt
     9721 tcacctttta tcattgtaat atacttgcaa gtgctactct cccatgaaca aatggatatg
     9781 ttttcgtaca ggcttattgt tgactctgtt gcagatatag tggattattg ggttaccttt
     9841 aacgagcctc atgtcttttg tatgctaact tactgtgctg gtgcctggcc tggtggtaat
     9901 cctgatatgc tggaggttgc tacttctgct ttacctacag gtgtcttcaa tcagaccatg
     9961 aactggatag caattgcgca tacaaaggca tatgattata ttcatgaaaa gaggtttcca
    10021 gctactcctt gtaccttttt cttttctttc catggtataa tgaagatttt catttctcca
    10081 tcatgtttga aggcattttg aagaccgcaa gtttgttatt tgattaattt tcttcctact
    10141 gctttctagt ttgttgctac tattactatt ttctcttcca gagaggaatt attgtgaaat
    10201 tggactgata aaagaaaaag agattttttg ttagattgga aagaggttat gagacatgta
    10261 ctacactact atattaaaga actccatata ctagttatga gctatcgctc atgccttggg
    10321 gtagtagggc ctaggaaaaa ctaattcaat ataatttgca ggcgagtgtg gaggcggaat
    10381 ccataatgtc ttggttaagg acatgctggc gagtatttga caatatgaat ttaagccatc
    10441 taatgttaaa cactgacata gctacactgt ccgaatggca gtgtaggaca gaaaccatac
    10501 tccccgtatg aggctaacta ttacaaacaa cagacctagt gcaatcccac aaggcacaag
    10561 ctaactgtta tcatggccaa taatttcaac aatagtaaat gagccagcta aacgctcatt
    10621 aatagaaagg aaataccagt acccaaggat gtggcctact ggtcaatgaa gtgagttgaa
    10681 aaccataagg tctcatgttc aaatcctagg agagacaaaa aaatactagg taatttcttc
    10741 ctatctgatc tagcctttgt ggatatagta acctgacatt tgttattggt gggaggtgga
    10801 aggtactccg tggattcagt caaggtgcaa gaaaactggc ctgtacagta tgtttataaa
    10861 agaaccaaag tatagaccta gcacccaaga gcgtggccta gtaatcaatg aagtgggttg
    10921 ggaaccatga gttctcaggt tcaaatccta gcggaggtag aaacattagg tgctcatttg
    10981 tccaagcctt ggtgaacaga gttgcccagt atggtaggag gtagcaggta ccccatgtga
    11041 ccaatcgagg tgtgcgcaag atggcacata caacatgact aaaataaaaa gaaaagtaaa
    11101 aatgactctt caagcaatta taaatatttg atgaaaagaa cagtttagcg aataagtatt
    11161 ccattcagtg caatcacagt tgtacaagca ttaactcaca acaatcgaaa tgaaaagaca
    11221 aaaaatatgt gctgagcctt caaaaatgtg agaaaaggct aaaaagtgaa tatgatctag
    11281 aagagcattt ggcaggattc ttgagtttga gaactgaaat agtgaactac tcaagtgttg
    11341 gagcaacatc agttcaaatt tcagggatgt ctttaggtga tgtattttcg tgacagaaaa
    11401 ttctgctact aagtcctcaa atttgaagga atgtgacctt ttgtaacaaa tgtgtgatta
    11461 gcaagtggat acacaaggtt gcatattctg tcttgaaagc aatatcatcc tacttcaagt
    11521 aatagcttat tacaaaccat gtcggtccat accttccaaa agaaaaccac aggaaaactt
    11581 ggagttcttt gattacctag agttgcaaca acatgctttc taaagctgcg gtctcgcttc
    11641 ttcttttaca ccttggtact tagttaggaa actgactcct atttcagcat agttgaactt
    11701 cagttagcag tgccccttgt tcatatgatc atttgaaaca ttttaattta atactaattt
    11761 tcattctatt ttgagtttat tttgtccttc atctgtcttg atttatttta attgttctgg
    11821 acttatatta ctcagcaaac cagcaagtac cattgttgga gtagctcacc atgtctcatt
    11881 tatgcgtcca tatggactgt ttgacgtcgc tgctgtttcc gttgccaatt ccatgaccct
    11941 ttttcctttt ctggattgta tatctgacaa attggattac attggaatca attactatgg
    12001 acaggtattg gagtgtctag aaaaagttca aatagaaaaa ctcttgttct gcatttccgt
    12061 tgcctgttct tttaatatta aagcccacac ttctttgact tgagcaggaa gtcatttgtg
    12121 gtgcaggatt gaaactagtc gagacagatg agtacagcga atctgggcgt ggtgtgtatc
    12181 ctgacggctt gttccgtgtg ttgctgcaat ttgatgaaag atacaaacat cttaatcttc
    12241 cctttataat aactgaaaat ggtgtttctg atggaacgga cttgattaga caaccatact
    12301 tgttggaaca tctacttgca acttatgccg ccatgatgat ggttttttct cttgggactt
    12361 tattctttta atatatccaa attttcacca gttcgatttg attggtaatg tgtacttgca
    12421 tatatttata atgtatacag ggtgttcgtg tacttggtta cttgttttgg acaatatctg
    12481 ataactggga gtgggcagat gggtatggtc ccaagtttgg acttgtagca gttgatcgtg
    12541 ccaatgatct cgctcggatt cctcgccctt catacaattt gttttcaaag gcatccttct
    12601 ttctgatatc tcttcttatt gttcttgata attttgctga catcttgatt tccaggttgc
    12661 agaatctgga aaaataacgc gggaagacag ggaacaggtg tggggtgagc tccaaactgc
    12721 tgctaaagaa ggaaaaagga gaccattcta tcgatcagtg aataaatatg gcttaatgta
    12781 tgcaggtaat acaggattgt caagcctagt tttggcgtga aaaaggtttc ggataattga
    12841 agattgtaat caaaacttga tccatttctc cttggataga tggataaagg ttatacttgg
    12901 gccagatttc gatctaagag ttgaaatact acaattttga atctaaaaga agttacgcct
    12961 tgatggattg ttccagatgc caatttggtt ccactgttct atagtgatcc atttgtctgt
    13021 tggtctagcc ataaataact ctcacatgat attgtactct tgcgggaaag tattctacaa
    13081 gacaatggct ttcctcgtga tttaatctcg tcattgacct ttctctagcc tttctgctgt
    13141 ggttggtgaa tgaggttagc ttagggaaat tgtcacttta attgccttaa taccttagca
    13201 tactaccata agcatggcac ctgcttgagg gaacatattc tttctttgac atcaacgata
    13261 agtagtgtaa aaactctgtt tacgcagtga ttccaccatc cctctttttg cggtattata
    13321 aattgcatgt tgttgctgat tatctgtttt ttcccaggag gccttgatga gcccatatgg
    13381 agaccttata taaagagaga ttggcggttt gggcactatg agatggaagg tttacaggat
    13441 cccttgagcc gtttagcacg atatcttctc catcctctct cttttaaaca gaaggcagag
    13501 actcagagag agagtgatca attgactctt gagcctctca gcgcaaacat ctagttacaa
    13561 ctgtatcaga ttgtttaaag aattctggtt gagaatccta aactggacgc cattataagg
    13621 tatgactgtc agcaactact gtgactatgc aatggttagg ggataaaaga tcatgtataa
    13681 taaatattgt gtagaaaaat ttagtattat agataaatat ttggaaaaat accttaaata
    13741 cacaacttta agttccttat agtctatttt tacctacctt tttttttaaa atattactta
    13801 aatcccttct ttctcctaaa tatcaaaact tccagataca taaatcactt ctacaaccca
    13861 tgttaaccac ttcctatttc actccttttt ctctccttaa attcactcca aaaatttatc
    13921 agttacaaat caatatccaa aatttatttt caaatgtttt ctttcctttc aacccgtttc
    13981 aaacttcttc tccgttttct ctcctttcaa gcatttgtca tatcaacttt aatcttcttc
    14041 ctttcctttt ttttcaatat ggatccagat cctacatcaa atccttctat tactaatcga
    14101 tcagtatacg gttctatcga tgaaaattgg gccgaaaata aatcaaaaac attgcattac
    14161 ccattaagca tcaggtaaca ggcgccagaa ccatctaacc agatgttgta aaaaagccca
    14221 aaaaaaggga agaaaagcag cacctgccat tgctcgatct tcattgccta gggtgtgttt
    14281 ttaatcttta ttacacttgt ttgtgatttg tatattgtat ttgctctgtt agattgaaat
    14341 tcactgagac attaattaca tgtgttatgc tagattattt attggggaaa aaatgatgca
    14401 tataaattct caatcttagt ttgttatcta cctatttgta ctttgtcgac acataatacc
    14461 cttgttttaa ttttgtatat tgaaaatgat acatatgaaa ccccaatatg aaaaaaatgt
    14521 tggagaaatt taacaaaaaa aatggttatg taccgggcag gtcatccttt tgtattttgt
    14581 gttctattcg tgtagcaaac atatattatt tatagggaaa atggtcagat atacccctca
    14641 actttgtcat ttggagctga tatatccctc gttataaaag tggctcatat atgcccttac
    14701 cgttatacaa acggctcaca tatacccctg ccgttacaaa atggctcaca tatacctttc
    14761 atttaacgga ggttgaaaaa ttagttttaa atttatattt attacttcta ttttttaaaa
    14821 aaaattattt aggggtatgt acgattcttc tatcaaagtt caaggtatat tttaattttt
    14881 tttcatacat aaattatttt gacttctttt attataatta tttgagtttc ttattcttat
    14941 tttatttttt ttctttcatt ccttagttta aagaaaaaaa attgaactat tttttttgtg
    15001 tgtattgtaa tttaattttg tattcgaata aaaaatttgg tcatctacaa taagttttac
    15061 aagaatatta gtgaaacata aataaatttg atcatcaaaa taataattat aaattagtca
    15121 ttgaaataaa aaaaaaagtc caaaaaattt ttttgacggg gattaaattt actcatatgg
    15181 aattatattt ttttagaaaa aaattaaaaa tttagattaa aattattttt ctttcatttc
    15241 cgttagagga aaagggtata tgtgagccat ttgtttacaa gtaggggtat atatgagcca
    15301 ctttcataac aagggttata tcagctctaa atgacaaagt taagggatat atcagaccct
    15361 tttcccaatt aactattcag aatttgaaaa aaaaagaata gttggatcta ggatataacc
    15421 taaatttaag ctaattaact ttaaaattct tatcattgaa atcatttaac ttttaaaagt
    15481 ataaggttct actattgata cacttcgaga catctatttt taagtatttt tttaaagaat
    15541 atataacact aatatatatt attcaaaaag aaaaacttag gtttacgtaa actcagtgac
    15601 tccatttaga tacacccctg attaaataac tctttttaag tgtaaaaaaa catgtgtgag
    15661 atgaaatata caaagaacta acaacgcaac aaatatatca tagtttttct ttgaatagat
    15721 agtatattat tattattcct ttttgttagc ggaaacgtga aattaaagaa caaggaagaa
    15781 caacaatatt taacgtggtt cggatcaaaa tgatcctacg tccaccaaag aacaactgca
    15841 ccaatattta tttcactata caaagaatat aagtgaaata ctacaagaga gagaacacaa
    15901 tgccttagaa ggtgagaagg caagtgaaag gatgatttga gaatgaatta agagctacct
    15961 atttatagga ataaattcat cctantctta tttttatttt tttttctttc attccttagt
    16021 ttaaagaaaa aaaattgaac tatttttgtg tgtgtattgt aatttaattt cgtattcgaa
    16081 gaaaaaattt ggtcatctgc aataagtttt acaagaatat tattgaaaca taaataaatt
    16141 tgatcatcaa aataataatt ataaattagt cattgaaata aaaaaaagtc caaaaaaaat
    16201 gtttgacgag gattaaattt actcatatgg gattatattt ttttagaaaa aaaaaattaa
    16261 aaatttagat taaaattatt tttctttcat ttccgttaga ggaaaagggt atatgtgagc
    16321 catttgttta caagtagggg tatatatgag tcactttcat aagaaggggt atatcagctc
    16381 taaatgacaa agttaagggg tatatcagac ccttttccct tatttatata tcaaacattt
    16441 tttattataa atctcttaca gttagtggta gtcatataat ttttattgta gtgtatcaag
    16501 ttatataata aattcaacta acatttaatg catcagtcat ttgaagcttg atagtatata
    16561 ttctatttat gtatcaaaca gtttttatta tgaatcattt actgttagtg gtagtaaagt
    16621 gtaattgtta ctgctagtca attgttgtgt agtgtgaact ggtgttttta tttatgtatc
    16681 agaaggtatt attatatata gtgtgatttt ttttttaatt tttcttttca ttttgcaatc
    16741 actaaatata ttacaaaaaa tgtaccaaga catgccttaa ggtttggtgc ctcttataac
    16801 acaaatttct tggaggagtt taagaagtct atagggtttg atgttattga attgttcata
    16861 gctacaatgt ttggaccata tttagacatc cctaaatgca attttctggg tcaaatcact
    16921 aaatgtttgt tgtcgttaga gttggaacag aacaactcaa aagtgttaca aattatacat
    16981 gctaacatga gagtatcttg aatctaggat atcaaagaat gtcttaatat tgatctcaaa
    17041 tgtaaaggca atatcaaaga atttacatat ctagaatctc ctcaatgtag gttatttcga
    17101 aaatactttt gtggttatca tttaattgta taagcaagaa tcttctggtc aaatgatttc
    17161 tgatgggcaa ttgagagaat aatcaggatg cacttcaaat gactatcatg tactttgtcc
    17221 atgcattcat tttgtgttaa aagggtgatt gttcaatatc tgttaatgaa ttcttaatgg
    17281 ttgaagatgg tagctatgga gtatatcttt ggggctaaat tgcattctca aagctgatgg
    17341 gttcactgtg acaaaatttc agtcttaaca aatagattca tcgtttatat ggaatttcaa
    17401 gatttacttg ggatgcacat ctgtaggtac atacgttaag tgcataagac attccattta
    17461 aacgatacat ttatttgtta agattgaaat tctgctgaag tgaaatcatc aattttgaga
    17521 atgcaaatct ggccccaaga atatactcga tagctatcat ctccaaccat taagaattca
    17581 ttaatagata ttgaagaatc aacagtttaa gacaaaatga atatatggac aaagtacagg
    17641 ataaccatct gaagtgcatc ccgattgttc tctcaattgc ccatcagaaa tcgttggatt
    17701 agaaaattct tgcttacact attaactgtt ccaagaaagt atttttggaa taacctacag
    17761 ggagtagatt ttgggtatgc aaagtctttg gtattgcctt tacatttgag accagttatt
    17821 gaggcaaatt ctttgatatc ctaaattcaa gatatcccct ttcacgtgtg taatatgcaa
    17881 cacctttgag ttgttctgtt ccaactctaa caacaacaaa tatttagtaa tttgacccta
    17941 aaaatttcat tagaggatgt ctaaatatgt tccaaaaatt gtagctatga acatttcaat
    18001 acgtcaagcc ttatagactt cttaaactcc tccaataagt ttgtgttata aggggcacca
    18061 aaacttaaga catgtcttgg tacctttttg taatatatta tattaactgc aaaatgaaaa
    18121 gaaaaatcat actatttata atgatatctt ctgatacata aataaaagca ccagttcaca
    18181 ctaaacaaca attgactaac actaaccgtt acacttaatt accactaaca gtaaatgatt
    18241 catgtttgat aaataaaatc tatggtacca agcttcatat gactgataca ttgaatgtta
    18301 gttgaactta ttatataact tgatgcaata aaaatcatat gactaccact gacgtaagat
    18361 ttataaatgt ttgatgtata aatagtatat gtttgctgca agaataaaat acagaacgca
    18421 aaaaggatga cctgcctaat acattaatca cctttttgtt aaatttcttc aacatttttt
    18481 tcatattgga ttttatatgt atcaattttt taaatactaa attaaaataa gggtttatat
    18541 gtgtcgacaa agtacaaatc agtaggtata aaactaagat tggggtttta tatgtgtcat
    18601 cttttatccc aataaacaat ataacataac acatgtaatt catgtatcag ttaatttaaa
    18661 ttcaacagag caaatccaat acaaacaagt gtaataaaga ttaaaaacac atactctagg
    18721 caatggttgg tgttgctttt ctttcccttt ttggggggat tttttcaacg tttggtttag
    18781 acgattctga catctctttg ttcgctgatt cctcatgtta gggttatgca aattttttga
    18841 tttatttctg acccaatttt aattgtcaga atcgtatact aattgattag tactagaagg
    18901 attgaatgta cgatttggat caatatgtat caagaagaaa aattgaaaaa aaattaaaaa
    18961 ggaagaagat gaaaattaat gacaaatgtt tgaacggaga agaagtttga aactggttaa
    19021 atggagatag ataatttttg aaaatcaatt ttggatattg atttgtaact gataagtttt
    19081 tggaatgaat ttagggagaa aaaaaggagt gaaataggga gtggtgaatc tgaattgtat
    19141 aagtgattta tgtatctgaa agttttgata ttttgaagaa ggaaggaatt taagtaatat
    19201 tttaaaaagg tgggaaaaat agacaatttg gaacttaaag ttatatattt aggtattttt
    19261 ccttaattaa attctagtat ttcatcttct gttaatgtac tttttcccca attagtttgg
    19321 ggaaaagtat ttttgtgaag ttgctgatga agttttgtat ttttagttgt aggaagctaa
    19381 gatgggatta aacagttgaa taaattaatc tctaggtgag atgtttgact gggaaattga
    19441 gaaatgcaat ttatattggt tcaatttata tttgccttgg aggatagcat ttgtatgata
    19501 aactttcttc aagtgttagt ttgaaggatt agctccagca ttttgtagat actgaagtgc
    19561 gattgttcaa gtgaagaact aatgttatat tttgttctat atcattatgg tgtgaacgaa
    19621 aaggtaacag tgtaatagtg cttaaatagt attagtattc actattctcc aatgtttcac
    19681 tagacatttt cttatcaaaa taacaactca tacacattta agacgacata tatcaagtta
    19741 taaatactct ttaaaaataa attatttaaa gcatattatt atcgagttat aacatatcaa
    19801 ttaaaaatat atttaattaa aataaattat aagtaattat ttaaataata attaatatgt
    19861 ttaaatttta atttttcagt taccttttta aatcaaactc tttatatatt tacagattaa
    19921 tattacagtt accttttaca gtttttaaaa gaaaggaaaa aggatcaaat attgcatcga
    19981 actttcagaa aaggtttatt tatgtcatcc gttaaaagtt ttgctcatct tagtcattta
    20041 tgtcattacc gtttagaaaa aagactcatt tataccatta aattttttaa atgtggcttt
    20101 gcaaaaccac tttttacatg tggcaagtta cgatttggcc acatcatata tatatttttt
    20161 atactaaaaa atcaaaattc tgaaaaaaaa cattgaataa aaaaaccacc caaattttaa
    20221 aaaaaaatcc ctttaaccca tattagtgac ccatttcttt ccttcaattt ttcaatctga
    20281 aaactctaac aaagaagaga ggtttcttca cataaggaca atggactctt ctcctttttc
    20341 gacaagaatg ccatcaaaga aggagtcaga aatacaacgc acaaaaaaat acaaaaaaat
    20401 tgtcaaggtc agtaaaatga ttattttcga agatggttaa aatattatat gtaagtgaat
    20461 ttaatttttt ttttatttgg catactatat gaaatttgta tgagttatgt atgaaatgat
    20521 atttttgtat tgtatatgaa tttattcatt attttagttg acaattgttt tatgtatgaa
    20581 tattatatga gttatgtatt aatcgtttat gaattaaatt ttcaattttg tatgcgaaca
    20641 ctttgaattt cataatcata tcgtataatt ttgactatta tcatgcgtat tatcactgta
    20701 tattttatgt ttgattttga tgtgtgaatt gatgtattgg tactgtatga gttttatttt
    20761 gtaggttaaa agtcatagat tagtttttaa aaaaattata atatgtgttg atattgtgtg
    20821 aattatgtat gagttgatgt attagtttgt atgaattgag ttggttgtcc attaatatgg
    20881 cactgtatca atgttgtttc tatgaaatta tgtattatgt ttaaagtctt aatttagttt
    20941 taccaatttt ataggagaag aaggtacaag cacatttatc ttcatgtatc aacatgaatg
    21001 tgttcgctga tctattgacc ttcctcggtc aagataggtt caacaatttt tacaagaaac
    21061 accatttgga tttttttatg atttacataa cataaaaatt caatgtcaat tgttgcgcca
    21121 tatttttctt cttgaaactg caaaatgaca gagatgacat gcccattatc aacgtaaata
    21181 gtacatagtt acactttgga ttaaaaaaaa gtcgttgtaa ccggtctgaa atctggacca
    21241 atttctgatt ttgtttctga tccgtctatt ccaaatagac tttatccaag aatattttgg
    21301 ggacatggac aaagtcccaa agtcaatttt ttatcacaaa tttagattgg aaaacttttg
    21361 gggagaggac gaatttttaa aaatcgaaat tttttgtact tcatttcgtc atttctgtct
    21421 gctttagacc cttcaagaac atcaattccc aaattatatt ttgattttgt tgagtcagac
    21481 aagtatgtca tatttccatg ggggaatgag tttttaaatt aacacttaaa agcgtgcagt
    21541 tgtaagttgc aaaaaaatcc tttgtcattc aagttcagcc agttccatat agccttgcaa
    21601 gtatgatttt atgagtgttg tcatccattt gataacacaa ttgttatcca tgcttcagat
    21661 agcacaccac atatcctgaa ctggaagaca acaaatgacg ttattttttt ttatgatttg
    21721 aagaaaacga tattcagaac atatggcaat caggtaatct tttattaaat gttattaaag
    21781 taattattaa ttattacaca ttctcatatt tttcttttct gcagcataaa ttcagaaata
    21841 tggtttttac tgaagaagag ttaaatgtca tggatgagac cattttaaat caatctccca
    21901 gtcaccatga ttctgaagag taaggaacat cgaaaaaaaa tggcgttgat tttgaacaaa
    21961 aatatgtaga gttgaaagct gaaattgcag aggtataaat aaaaatttac gattaaaata
    22021 gtttttagat attacatttt acgtatcaaa acttattaat gtttaatgaa caggttaagg
    22081 cggagttgaa agatctcaaa gttaatttta gtttcaatct cattttaatg aactaataaa
    22141 attactctat attttatttt attattttaa tattttttta atacattgat aaggttgaca
    22201 agcacatgat tgaaatcaag acttacgtcg atagctcgac taagctgata attgaagaga
    22261 ttagattgtc acgaggtcaa ccaacaccag atgcacaaca acatgtatga atgaatgtgt
    22321 cnnnnnnnnn nnnnnnnnnn nnnnnnnnnn nnnnnnnnnn nnnnnnnnnn nnnnnnnnnn
    22381 nnnnnnnnnn nnnnnnnnnn nnnnnnnnnn nnnnnnnnnn nnnnnnnnnn nnnnnnnnnn
    22441 nnnnnnnnnn nnnnnnnnnn nnnnnnnnnn nnnnnnnnnn nnnnnnnnnn nnnnnnnnnn
    22501 nnnnnnnnnn nnnnnnnnnn nnnnnnnnnn nnnnnn
//
LOCUS       scaffold3391_2486-8441   5956 bp  DNA
FEATURES             Location/Qualifiers
     source          1..5956
     mRNA            complement(join(1001..1240,1389..1830,2229..4956))
                     /gene="g2.t1"
     CDS             complement(2631..4688)
                     /gene="g2.t1"
BASE COUNT     2035 a   1186 c  957 g   1778 t
ORIGIN
        1 agcaagtacc tagagatact acaagtctgg acatcaaaac ttaaaaaata aagtgaataa
       61 acataaaatt atcacaaaga ccctttgggt tgtctttggg tgcaagtcta ataagttggt
      121 gctgggacat gtgcacagat aactgctatt caatacacag ctaaaaattt acaaagtatt
      181 taatgtttaa ttgtctcaaa atcaatttta aacctgcggg actgaagttg aaaatctaga
      241 atttgatgtt tggcttgcca aagcctaact tcagacattc agagccttaa cttcagacct
      301 gaatttctga agttagggcc aaatacagtt attttacaga tataaatttt gtccacattg
      361 aaaaggaaat aaacaaatca caagaataca agttaccctg atgcatgacc tccaagttat
      421 gagatcatac cttttttcca tttgatcgaa gttcatttgc tgtaacacat ttccttgact
      481 gtgaactttg acaaacgcct gaagttcagg tagtttacta tctgcaggta tagattctac
      541 cctgtcagaa tggtggttta cacaattgtt gacggattcg gtcttcacag gtggtagatt
      601 ttcaaatcaa gctataaatg gaaatgagca gtaaggatta tcattgctgt agctgcggaa
      661 tgcctcatgt ctgtttgact gcatggtgta tgtgtgtgcg gcatctttgt cagtgtatct
      721 aagataagta tgacatgaac aaaaaataca tgttcatcaa attaatcgag cactatgcca
      781 cgcttaacac ttgcctcaac tgcaaaacac ccaaaaatat aatattctta ttcaactgct
      841 tatcatttag gaataataaa aaatacattg taaattacgt aactatggta tatttactga
      901 gaataagggt gatgggctct tcgctgacgt taattcaaat aaactgaatc tcgagtttga
      961 atggtcaaac taaatagaaa gctcaacttc aaactaatac aagctgactt gagatttatt
     1021 cacaaacatg tcagtatttt acagctctac tattactatt tctcttttat aaacacaaag
     1081 ttcaaacaaa agatcccaac ccagaaatga aaatgaaaat aaaagattca tctcagatgc
     1141 aaccactttg aaagtgtaac atacctcaca atccaccagg gagccagacc aatatcttct
     1201 tgttcaccgc ttttgcaaat tcatcccagg ttcatacaac ctgaaaacaa gcatctcact
     1261 tttgtttcgc gacatcaaac aaattttatt ggaggacaga ggtgagcata tcttttgctt
     1321 gttcaactag attagccatg gaatatctgt ttgactttta gctgcattta gcgtcaaaca
     1381 gctcatacct gggaaagtta ttacaaagct aaagtaaatt tatagcatca agcttggtgt
     1441 ccaaaagtga caatttaaca acaaaaatga cttctattcc ctttcttatt tgactttctt
     1501 aaacaactgg caagtagaaa gaaaagacaa aagctacatt tcctacctgg tcatttccaa
     1561 ggccttgtta tcctgcttca atcccaaggg gaaaccccct tcattctccc agaaaaaata
     1621 tttccagcca ggtaatagtt ctctctgagg tcagccacgg cacaaatacc tgattcattc
     1681 atgttttcag ccatgacaga acatgcttca aagatacctt gagtgtgagc atcctttgaa
     1741 gggcgcagga agaataatta cttgagttat agctactata ggaggcagac cagaccccct
     1801 catccccatc aacaacatca ctataccaac ctgccacaac atcagtaaaa agaagtgaga
     1861 gttagcttgc ataacaaagt ggaaactaca acgacagttt ctaaatagct ttgaatttgt
     1921 attgctctgg tcttataagc ccatgagttc tgccagacca tagccttctc tcctcatttt
     1981 caaaatttat atccaaacat tttacaaaat tctgtcctag acaatgtgaa atagcacctt
     2041 ggatatcacg gacagtgtta gaattaaatc ctggcaaata aaattgatga atgacagata
     2101 gaaacaccaa gaattttcag agaaaacatt gttaagaaca gccaaacgat gtgcatgact
     2161 aaagaggacg gatgcctaaa ctatagtgta gagttcccag caaatttctt taactcacgc
     2221 attgttacct tagtgaccag aacagcttta gaactcttca tttctgcatc cacacaattc
     2281 caagaacctg aatgcagata acaatgcctg atcactactt tatagaaaga tagtaacatg
     2341 atcaccattt atagaaagat actaatcaga taagcaaaga tatcttttct gccctaaatc
     2401 aaggcatctg aggaacaaac tgctaattct cacaaagcac ttcaactggg atgtgctcac
     2461 aaaataatgc aacaagatta gaagaaaacc attgctacaa gaacatgaat gagcccgaaa
     2521 aaaaaacaat taatagcttc aaaagctatt gaagtgggtg gctaaaaata aaattaacct
     2581 cttctccaac tgctgcaata atcatccgca gacctgtact gcactttgtc ttacatatca
     2641 ctccagcttc gaccagaact cttatgtatt ttcttttcta tcatcagcct cctgactaaa
     2701 gcagatcttt cccagtcctc agaagtagca aatatgtttg ataactgcac gaaagcacct
     2761 gaattctcag gatcaagctc tataatgcgt tgagccacga gctgtcctag tatcttgtta
     2821 ccatgagcta cacatcctct caaaatggat aaccacatgc ttgaatctgc ctcaaatggc
     2881 atcttttcga tgaggttcac agcttcttcg agacatcctg ctcttgcata aagatctacc
     2941 atacaggagt aatgttcaat ttctggatca atgtggtaat cgtaattcat tgaataaaac
     3001 cacctttttc cctcttctag taaaccacaa tgatcacagg cagataagac accaataaat
     3061 gtgatatttg ttggcgaaac acccacactt ctcatttcgt ggaatagatt caaagcttca
     3121 tttccgtaac catttgtagc ataacccatc aacatagaat tccacgaaac ctcgtcggat
     3181 ttcatcattt ggtcaaagag cttcctggca tcactaacaa aaccacactt gcagtagaaa
     3241 tcaattaagg aggtagaaat tatttgatca ccatcaaggc cgatgataac aactcttgcg
     3301 aaaatctgtt caccaagttc aactgaagca atgcttgcac aggcactgat cacacttgaa
     3361 aagctaaatt tgtccatcct aaaatccatc ctattcattc tgtagaaaag atcaagtgct
     3421 tcaactggac aaccattttg attaagacca attatcatag agttccaaga tattaagctc
     3481 ttgtagggca ttgactcaaa taattgtctc gcatcttcaa ttctgttgca gttaaaatat
     3541 atggtaatca tagaatttag caagatggta tcctgtgttt tcagttcatt aaaaacattg
     3601 gaagcttcat caggagatcc acatttggca tatgtgtcaa tgagcgcact agcaacgaca
     3661 aggtcatcca acagtccaag cttaaaacca taaacatgca cttgcaaaca atttttaagg
     3721 gcatatgcac tagcacaggc gttcaataca ctagctaatg tagaggaatc tcctataact
     3781 ccttctctgt gcatctctac aaaaagcaat aatgcttcta acacttcatc gcatgacaca
     3841 aacccagaaa tcatggagtt ccatagtaca atactaggat cagttatcag gttgaatatc
     3901 tttctagcat catccattcg accacatttt gaatatgctg aaattagcgc tgacaaggaa
     3961 aagttatcag gattctgcat tctattcaaa atatagttcg cattatccaa atcaccaccc
     4021 tttccataca tgttaactaa agaacttgcc aacacagaat caacttcaac ttcatcgact
     4081 ataatacgag catgaatttg cttccccaaa tcagcacttc ttgtgtcagc acaagctcct
     4141 aatgcagttg ccaaaacaaa tgaatctata tgtgatgcac cacccgtctc tcgaaaatcc
     4201 cagtctataa actccttaaa caagcataaa gccaccccag ggaatcccat tttcgcatac
     4261 ccatgaataa gtccattcca aactacttca ttcttccgtg gcatttcact caatagtctt
     4321 ctagcaacac ccaactcctc tgctttaaca agaccaagaa tgaccacatt ccaagaaaat
     4381 tcattcttgg aaggcattaa acgaaacaag tccaaagagt tgtttatctt cccccatttc
     4441 atataccctt caatcatggt attccaagtg aagcagtttc tctgagacat ttcatcgaac
     4501 agtaactctg catcagccat ttgtccacac ctggtgtaca tttgaagaag gcgattggct
     4561 attgttagag cagagttaag gatacccctt ttgaggaaaa cgaggtggag ttgcttccca
     4621 ttaggaagag attggttgct gttaacagta ttgagcagtc gagcacaaga ttgcaagtct
     4681 agctccatct actagattat gtgatcataa attctaaaat aattagacaa acacggaaat
     4741 ctagcaaaaa caaatcttca ggtgaagact tgaaggaaat tttctttaca agtgatagtt
     4801 acaccaactt tattgtttgg ggttgactat tagctgatca aagaattctc atatattcac
     4861 aagatgaatt ttgcataaat aaggatgttg ccatgcatta tggaggtgtg gttatattac
     4921 gagacaaata attagaaata aaaaattaga aatgaggata ttcgtgaaat gccgaaataa
     4981 ttggcggaag ataagatgta gagaataaga ttgagatgat ttgacacgtg aaaagttggt
     5041 tatgtgcgat ataacaagag tgtagagata ggttgaaaaa tattgtggag aaatgattaa
     5101 atagaatatg acaccgtttc aacttaacta cgacatgaca atagatagga gattgcgaaa
     5161 gacacatact acggaagaag attagaaggt aatagtgtgt tgtctcacta acacgtccat
     5221 attgcttatg agtagttttt tgcctttgat ttacgtaatt ttctattatt tcttgtactt
     5281 taattagcgt attatcttgt taagtatttt gttatgattt tataatatta tttctcttat
     5341 catattgtac gtataaatat tcctctccaa acccgttttg taggactata ttggtaggct
     5401 gtgttatata tagggattat taggcgtata agtaagcata tgctggttat ttagttaaca
     5461 taactatagt ttgttttaat tattatttgc aacaaacttt tagctatgat tacacgactt
     5521 aactttttaa ttttgtataa ttggcatgtt tgtataattt gaaatttgta taatataatt
     5581 tgtataactc agaatttgta taatataatt tgtataacta tttacacttt cgatgtttgt
     5641 aattatataa atttattagt tcgaatttat ataaaaataa ctaaattata aaaatatacc
     5701 tacaaattat tcaaatcaac aaattatata aacgaaacaa cttaaactat agctacaatc
     5761 cgcaaatatg caaactatga ctatggagca taatcaagtt cccttattat attacggttc
     5821 actaaacttt aaagaagttc acaaaatggg ctatatttca aaacattgtc atcacaactc
     5881 acaagtggct acattactgg cccgacccta actctggccc aaaccctaga cttcttcttt
     5941 acccctgcca caaaaa
//
LOCUS       scaffold2539_15427-21121   5695 bp  DNA
FEATURES             Location/Qualifiers
     source          1..5695
     mRNA            complement(join(1001..4248,4539..4695))
                     /gene="g3.t1"
     CDS             complement(1874..3823)
                     /gene="g3.t1"
BASE COUNT     1822 a   1179 c  950 g   1743 t   1 n
ORIGIN
        1 taatataatg ggcaaaaact cacacaaaag catagtgatg actgatgcaa aggcgtaaac
       61 ccgtatagcc accttagatc ggttcagtct aaggcctatg ttgcaatctc ctctcagaac
      121 actttaagca actccttcta acatagctga cttccttaat gccttctcat tgcaatgcag
      181 cgctcaaatt taagagttct cttattatta gccctctgac tactctttac ggaccatata
      241 gtggcatact ggaaatctgt ttttcttgtc gatgaacatt aatcctatgc agtaatcacc
      301 ttcttagagc aaatggtcca aagcttcact tacagtttag tgaacttcac tagtaatgag
      361 gcagtcattt gggcttgaga atatagttac cacctggggc tgcgtatgag agcctatcag
      421 gcatcaagta cctcggacct gctttctgaa acaagcttta cttcctcact tcaagggagc
      481 taatgnagat cggttcagtc taaggcctat gttgcaatct cctctcagaa cactttaagc
      541 aactccttct aacatagctg acttccttaa tgccttctca ttgcaatgca gcgctcaaat
      601 ttaagagttc tcttattact agccctctga ctactcttta cggaccatat agtggcatac
      661 tggaaatctg tttttcttgt cgatgaacat taatcctatg cagtaatcac cttcttagag
      721 caaatggtcc aaagcttcac ttacagttta gtgaacttca ctagtaatga ggcagtcatt
      781 tgggcttgag aatatagtta ccacctgggg ctgcgtatga gagcctatca ggcatcaagt
      841 acctcggacc tgctttctga aaatacaagc tttacttcct cacttcaagg gagctaatgg
      901 ttcagagagt tacaactcgt gattcttgta atctgccgca tcagttggtt acactgcatc
      961 aatacctttg gtggtataag aagcttcaac ttttatggaa gtgtctcgtg gtctttcatt
     1021 aaaccagtaa agcaaaggat aaaaaaattt cacaagagtt ctgcatgaag gctacctcag
     1081 gcagtgcttc ttcctccaca aggtgaccat ttactgagta aggagttgcc tacacattac
     1141 tagattttgc tgtgcctttc attcagttca agacccttct cagtgttatt cttgatgaga
     1201 acactctcag aacttaccat atcctgaagt gatcctctca agaatactga agtctcgagg
     1261 actcaatctc acactctgtg aactttcagg tgctgtaata gtacctctca atcaccaggc
     1321 tattattctt caggcgtgaa atttgaacat aacaaagatg tatgactgaa aaaagtgata
     1381 ctgggagtaa gaagagcgga ctgctgtttc atgtgtgtct acacatcaaa acagtaaata
     1441 gcttcgtcat tcactcctta aaagcagtag agccatcctg aaatttgagt tccaaatttt
     1501 gattgcaatt ctaacttttt ttccctgatg ctatcgtcat atctttttct atttggcagc
     1561 aatcttcagt taatcggaat tttgaaatac atctctgtat gaaacgacaa cttgttcttg
     1621 gaaaacagca aattgctttg accatttgta caagaatatc tgctgcttca gtgtctcttt
     1681 agtcaagcat gtctctgcat agctatttgg caaatttttg ttttcacttt ccagacctcg
     1741 taatttctag aaaaccaact caaggacctg cataagtaaa atctgattat gtaaaggtgc
     1801 aactccacaa tgtggacact gcaagaagcg tatatccaat agtcatcctg tccaaatgtt
     1861 ttacccctaa aacttaactc tggaggggca aataatcatc atccagcatc tgcagccata
     1921 gttcatctag catggaatat atgctgtccc tttctgcatg catacagtcc tcagccaaga
     1981 agacatggat ccggtccttg acttcgatcc aactttgacc tggaaccttt ttgacgcctt
     2041 tttgtctcat ctgacccctc agtgatgcaa catctttcca actgcctgta gaagcaaaaa
     2101 tgttacagag taacacatgt gcagcagaat tcgagggatc aatctccaaa attttctctg
     2161 cggctcgttt gccaacatca agattgttac gtgtcttaca agcagctaac aaagtcttcc
     2221 acaccacaat atcaggatct atttccattt gattgataaa agcttctgct tcttctatgc
     2281 agccagctcg ggcaagcatg tcaaccacac agcaacaatg ctctctagtt ggtataatac
     2341 caaactccgt ttccatggct ctgaacaact gccacccttc ttttactcgt ccaacatgac
     2401 tacaagcagt caaaaccccg acaaaggtaa cttggtttgg cttgacagct aaatctctca
     2461 tcttctggaa gaggtctaga gcctcttctc cgtatccaaa ctgagcatac cccactatta
     2521 aactactcca tgaaaccgca tcagggttgt tcatactatc aaagagcttc ttagcgcttg
     2581 tcatatgtcc acatttcaca tacatgtcaa ttaaagcatt catgacataa atatcttcac
     2641 ttagcccatt tttcatggca tagcaacaaa cctggtctcc gatttccaaa gaggctactt
     2701 ttccagatgc cccaagcata ttaactaatg taatatgatc aggcttatta gaagaaagaa
     2761 gcatcatctt aaataacgag aagacctctc cagaatctcg ctgttgtaga aaagctgtaa
     2821 gaatggcatt ccacgagact aaatctgcat tgttttttat ctcattgaaa attttatgtg
     2881 catccggaag atctgaacag ttggcataca ttgaaagtaa tgtattagag atggaaatct
     2941 ctaaatcaaa gccactctta agaacatagc agtgcacttg ctttcctaga aaaagagcac
     3001 atggacttac aaaggcgcaa agtaaagaac gaactgtgac atcatctggg atcaacctca
     3061 aagttctcat ctgagaaaag agagatacag cttcatcacg gtcacctccg tatgcaaacc
     3121 ccgcaatcag agcattccag gatgcaagat caggatttcc tatctggtag aatgcagttc
     3181 ttgcagaatg caaccatcca catctagcat acatgtcagt aacagcgcaa ccagcaaaag
     3241 cgtcaaaact aagcccaaat tttatactta aaccatgtac ttgtcttcca tattctgctt
     3301 gcgcaagact tctacagaca ttaaaaatgc ttccaaaaac gaattcattc agtttgtaaa
     3361 tgccctgact aagcatctct ctgaagcagg acagagcttc tgattcataa ccaagctgtg
     3421 aaaatccagc aatcattgag ctccacgata tcaaatcctt tgaattaata cgggagaaca
     3481 ctgtcaatgc ctcatcaatt tgattaaact ttgtgtacat cgcaatcaat gcattctgag
     3541 caataaggtg ggaaccatgt tccgatttaa tgacatggcc atgcaactgc ttccctaact
     3601 ctacctgttt catatttgag caagttttga ttacgcttcc atatgtgaac tggtcaggta
     3661 taagaccaaa ctgtcgcatt tgaaagtaaa gatctaatgc ttcattctcc tgatcattct
     3721 gtgagtaccc agcaattatc gaagtccaag aaaccaaatt tcgttcaagc atttcatcaa
     3781 acaccttacg agcctccttc aacgacccac acttcccata catattcaac aaatgatttt
     3841 gaaaaatcat gtctggctga taatttgatg ctaaaatatg agtatgaact cttcttgcat
     3901 acggtaggga tctaagagat gagcacgcag aaactaactg agcatatgtg cttggataca
     3961 aattataagt tgtgttcctt tctaacaact caaatgactc taaagcttgt ttaaacaatt
     4021 tttgcttaca caacaagatt atatgatcat tacttgactg ttcattcctg aaacaagacg
     4081 gtatcctatg attgacatag caccggaatg atcctaacct ttttatcatt gtgaaaagat
     4141 tctcacaatc aatcaatcaa tcattcaact acgcgacgat cccaaactaa tcggaatcct
     4201 ctatatccac tcctacttac ttgaatcttc attccagtat tattatatct gcaatagcaa
     4261 atacaaaatg aaatatatga accacacaag tcaatttgca tgttttaaag tgaacagcaa
     4321 ttcgagcaaa tgtaaacaga aaaatctgct taaaatttgt caatttcacg caatgtgtaa
     4381 caatttctga actcattatg tgactcttaa gcatatacga attaagctca attcatagtt
     4441 cgtattttct agtaaaatag catttaacgg tgtgtgagca ggaaactgat agaaactttt
     4501 tacgagcctg gaatctagag agagaaacga aaacttacaa tgagatgtcg ccggaaaaag
     4561 agatcgacgg cgaaccagat acggctactc cggcgtcgtt tgaaattggc gggccaaaat
     4621 gtgtctaggt cccaatgggt tatgaggcat ttgggctggt gatttgaatt tgaaaaactg
     4681 gcccattcta tatgtaaagt aatatacgat attataattt tttatatatc aatataataa
     4741 aaaatacatc ataaaaatgt tagttaaact ttttttaatt tgactctaaa aaagaaatta
     4801 ttacgattaa aaattgatgg aggtagtata tgtttgtagc tcgaccagat attgaatact
     4861 tcaatatgaa aaatatgcta agtatatcat aaattcacgg gaaaaatgac aaatatatcc
     4921 cgaattatcg taaatagtat acatatatcc tccgccatat ttttgggata ttggtgcatc
     4981 tgtcgtccat aaactagagc atatatatta tttatactaa cgggcatatg tgtgtcataa
     5041 tcttatccac caactcgaca tttattaaat atcgaatcaa cgcataagat tgtgtcatgt
     5101 gtctctattt agtcttccgt taaaggaaag gtcatatatg ctctaatatt taaacgacaa
     5161 gaaaatcaat gtcccaaaaa ttacaatgag aagtattagc ataccatacc attttttaga
     5221 gttcgaggat atatttgtat gtcttggttt tcaagtttat ttatttcttt tttttaatga
     5281 ctcaaatcat aagaaaattg tatcactaac taaataataa ataatgtata atgaataaaa
     5341 tgaaataagt caagtcgaca cacataataa atgaaatacg aggtagggca agggaaaagt
     5401 aaaggttgaa atcgatctag catggttttt tagttgtcat gtcaaagtat aactctattc
     5461 aaaatcgaat tgaaatcatt aatcccaata taaaaaaatt atgaatttat caaaagggta
     5521 ctattggttt taacgatttt gacaataatt ttaattttat tttatcatag aattgtcagt
     5581 tctcaacggc ttgagactga tatcctgata gtaattaatt aatcatattt ataccatttg
     5641 gcatataaag ttcttgactt aaaatttagt ttcatatttt tattttgaca atctc
//
LOCUS       scaffold1900_8813-22371   13559 bp  DNA
FEATURES             Location/Qualifiers
     source          1..13559
     mRNA            complement(join(1001..1386,1978..2113,3015..3208,3574..4258
                     ,5063..5239,5704..5919,5998..6117,6212..6355,6442..6481,780
                     5..7959,8077..8160,8244..8306,8427..8504,8751..8825,9151..9
                     211,9301..9497,10218..10295,10396..10506,10915..11085,11177
                     ..11349,11505..11684,12366..12559))
                     /gene="g2.t1"
     CDS             complement(join(1232..1386,1978..2113,3015..3208,3574..4258
                     ,5063..5239,5704..5919,5998..6117,6212..6355,6442..6481,780
                     5..7959,8077..8160,8244..8306,8427..8504,8751..8825,9151..9
                     211,9301..9497,10218..10295,10396..10506,10915..11085,11177
                     ..11349,11505..11643))
                     /gene="g2.t1"
BASE COUNT     4855 a   2255 c  2262 g   4187 t
ORIGIN
        1 tttttgtgta tctttatgat gctttaagta taacttttat ataaacttaa aatttaattt
       61 gaactccgag aaattgaatt cttttattca tatttaaatt ttcatagctt ttttttatat
      121 cgatattata atattttagt tctttattct cgttataata tttttattat atataattat
      181 gaaattacaa cttttaccat aacataatta tgtgtcttaa ttatgaggag gagattagtt
      241 tttattgagt aataaacatc aatactttac atttaaatca atacataacg gatttgtttc
      301 atttctttca ttgttaaaaa agtaattatt aacaaacttc aatttaatga agttgaatta
      361 ctactacttt gtagtttgta tagtacaatt cttttagtgt gtgtgcgcac gcatgtgtgc
      421 gtgtgtatat tgatttatat tttttctagt atatataatt caataatttt agttaaaatt
      481 atatttaaaa tgtattaaat ataaacgata tctttaaaaa aagttcaatt caatattata
      541 tattgttatg aattcgatag gttgctattc caaatgtaat acatctaaat agtactagaa
      601 tatctatgaa ttcgatggtt tgttattcct ggacaaatgc aatacatttg aatagtacaa
      661 gaatatttga agttagcata taataattaa aatatatttg tattaaaaaa tattttaatt
      721 atatatccac cacatgcatt agaagatacc tataatatat tgaattcaaa ttttattata
      781 attgtttaac tttttttctt cttattaaca atgttaaaaa tatattatac atgaatttca
      841 attttcaaat taatttattt gttactatat taaaactgtg ttagaaatgt attatatatg
      901 catactattt ttgataagaa aagtaagatt aattgatctg tataagatta aaagatgtgg
      961 tatgatatgg gggaattctt tcgcactaaa ataaaatgac agagccaata caattttctt
     1021 tctcttccca tattttgtct tgtctttgta gtataaaaag aacacacaaa tctactaatt
     1081 cgaacaaatg aacttccatc agcacaacaa gaaggcaaat aatacaagaa taaacaaaat
     1141 aatcagccac caacagcaac actggacaac tacaacaatc agagttttaa aaaatataag
     1201 aatgccaaga gcagcgtgta tgtatcacat tctatatagc ttgttggaag tataatttac
     1261 attcaggcaa ggcttccaag aaactcgaaa acagttctgg tggcaactgt agccgtaaaa
     1321 gcacttggtg atatctttga attaccaaaa gcacagtgtt ctccagatcc acatcttcca
     1381 aacaacctgg agtaattcaa taaatatgag gggggtaagc aaagaaattc ttagaaaatg
     1441 aacatcaata ttgaagatgt ttaaacacat aaaaggcaat aaaagaagat gcaaatattc
     1501 aagtaaaatc aattaggatg tatttatcct aatttaattg tgatatctga gctgaatgga
     1561 tataaacgat gcatgtggcc ataagccaac tccaacacac tttattgatt gaaacttaag
     1621 agaaaagaca tcagtgctga agtagaactt gttgtttaaa tgtaacaacc cacagaagat
     1681 agtgtcaact tgacatctta gtctgtttgc tgtatttaga caatttaaga ttccaaactt
     1741 tgacaagcag atcatctcat cccaagataa aatcattatg attcaaaagc aagaaaaatc
     1801 atgtttttga ttttaataag ttaaagaaat gaaaaggttt gagtaatttc tccttcaaaa
     1861 cagctagaag agattaattt tccaatgaac agttcaagta ggtaatattt ttccaccctg
     1921 cacatcaaat gttcaaacgt ctggaatttt gaaaaatgag agcattggca ggcttaccca
     1981 gttcaatttc tagctcttga tcttccgtgt ctccttcttc cacaattgtt ccattttcca
     2041 tttccgcggc tgtcttggca tacctctcca agaactctag ttcagtttct tctagctcat
     2101 catcttcaga gtcctggcat tgaattaaaa acaataacag tcagcattca ttattccaaa
     2161 ggtattataa aatgtacatt tacatgatga atgtagtcac tttgcacgca agagattcgg
     2221 ggtatgtgtt ccacatctcc attttttatt tttatttttt tgatgacaag ggaaacccgc
     2281 agctgctacc ctttgggtgc gcacagggta aaacccccgc tcctatgcaa tagctcgcaa
     2341 accacatagg agaggtaacc cgcactaggt aagcttggaa tatatgatga atgtatagca
     2401 tatgcactct tcccctacct tccaccacaa gcatttaatg aatgtatgac agagccaaca
     2461 aacagaaacc atgaataatg atgcaaaaga caacaatatg gcaggcgtca tcgacaattt
     2521 cctgtgatat tatatttttt cttttgagaa aattcctgta atttttatat ataaacattg
     2581 actattttaa ctagagaaag tggttatgaa aaaagaaaca ggctctgata attattgttt
     2641 caagttgcag tgttctttta tgaaaagaaa atgtgttgcc atcaagaaag ctggtgtgca
     2701 aaaatttcaa cttacatgga aggaccacaa ttaagttaag agccataatt tgctaatgag
     2761 acaaagctca tgtcagaagg ctaaggaatt attgtgaacg caaagactca ttagtcacta
     2821 ttatttcaat aacccaaaaa tggcgtataa tgtattttct acaaatagaa cacactttga
     2881 ccatgacgaa aagtaggtcg tacgaacatg attaacatgt aaacaatgtc tacctgacag
     2941 caaagaaaat atatggatgg gggaggggta gctaaagata attaaacaag acagaattag
     3001 tttagtgacc taacctcatc atcatcatca tcttcagttt cctcatcacc agaagcctga
     3061 tcttcacttt catcttcatc ttcatcttct tccagttctt taaacttcag aaatgcctcc
     3121 atcagtgatg caaacgaatc atgtagcaat aaactccctt cattttgccg tcctatcagc
     3181 ttgtcaagag attgtgccag tgccatcact ggtaaaatta tgatagaaaa aaacagacat
     3241 aaggagacag tgctgatgag attcttagga gagttttcta cacccaagaa gagaagaaaa
     3301 actgaatact taaaaggcaa agcaaggaaa aaacataaaa gttaaccaca aggtataatc
     3361 aaaactagtg ttagcttgta atctattaac aagcatcgta gttgtggaca gataaacaga
     3421 tctagataga cacaacggca tttccagaac aaacaaaaag gactaacgta gagcacatcg
     3481 ccaaaatatc cttgccccat gagagagtca agtggagaag ttcctaattg cgctaaaaat
     3541 ctttagtagg ggaaagagaa aaagaatact aacctaccaa cttgatctca gccactgatg
     3601 acaaactatg gtcaaatctg cttgttgaga taattgccaa agcggataga aagcttgtaa
     3661 agccttcatg ttcaatgccc tctataatct tctctacaat atcagggaaa cacaaataac
     3721 acgacgctat tgcaagcaac aaaggattcc atagtgggac agactggttt cgtatctctc
     3781 taaaacgaga aaatgctgcc tgacacaagg aaatcaccaa agattgcttg acaccttctc
     3841 cttcaggtaa gtaactggga ctatgtaaaa gaatgtggac acaagaggat gccctccata
     3901 ctgcagatgg atattgtgag aaagcttcgg taatgaatgc accaattcct tcaaggatgg
     3961 atttttgggg aacaggtgga gcaggaggca acggcagctt ccccacaaga aagtttttca
     4021 cagcaaattt cttgtcaagg ctaactgctt tcttgataca gctaaaagtt gataaatcct
     4081 ccatctcctc ccatgcatgc cagtcagcta tgagatatga ccagaccagc atcagctctg
     4141 agacttttag cttcaaaaga tcgtcagctt gggtaagtcc ttgcaaaatg aaaccaagca
     4201 atgtggagca gtcatcaaca catgatgaag ggggcactga gaaggcaacc tcgtgttcct
     4261 gataattgga aaatatattt gagaagataa caagagattt gagaatatca aaaacaaaag
     4321 atatattaaa atcctcttat cactctgtta tcccaagttg aatctatgaa acggacacct
     4381 ctatcttctt gttctttaga gtagatatta tatataggat gatctgtact ctgggatcca
     4441 atacaaaggc aatacaaata ggaatgttga cggcgaccag ttaagtatca gttgaattta
     4501 actggggttc ttgttggtgg aggaactgga tcaaaataga gactctagct gtaagatatc
     4561 tattggaacc attgccaaaa tggacatctt attcaaagag atagatctaa agtatctgga
     4621 ttactttgtg tatatgatcg aagatccagt aggtagtcac tcccttctca gagaaccgta
     4681 cgtgagtctt ccgcctcata cagctctgtc tgagcttcca tcaatatatg aacagctttg
     4741 ccttaagcat gagaagctaa aagacttgat ctagttaagt ttggtatgga attcataaca
     4801 caaaacaaac agctattgca gtataaacac tagagttaag cagcatccac tactaaggtg
     4861 attgcatttt caatatagaa aaatgagctt gaacaggctt caagcttgat gttacaggca
     4921 taaaaaggaa atattttact gaagtgctac atatattcat tgacacaaaa agtaaataat
     4981 ggaatatata tgcatacaca cttgtgttgt gacctatcca tttactctaa aatttaactt
     5041 tgatacatgg ctcaagacta accatcagtg gagcagatct tagccacgca tgctgtagga
     5101 gatctgaaaa tgctctcatc atggtggtct gaccagaaag ccacaattga ctagaatcat
     5161 cctgctcatt ttcttccgat gccgagtttt cccaacactg agctatcact gctagtgttg
     5221 caaagcactg ttccaccatc tatcagacga aagtcagtaa gttcagatct caatatgcct
     5281 tcaattagac atgtggatga gttcattttt ttaaatttta tatttaggtg aagagcgagg
     5341 ttgattctac tcatctagaa cataaaaggt gatttaagaa tttgtctcaa gggacctcag
     5401 ttacaagaag gaatcgcata gtttagactt attcctatca gagtaatgac tcttgaatca
     5461 ctgaccatgt gacatgataa acaggactgg gagagacgag gtttcattga actaaagggt
     5521 gagcaaacca acttatataa cctccatttt aactacaaat aatgaatagt gaacaatata
     5581 tctccatgaa atgtgcacaa aagatgttct gattttcatg ccagttacca aaatgataat
     5641 tagaatcatc aaacgatttg ctaaagaata aaatactagt atgtcagata cataagaaaa
     5701 tacctgaggc catggctcca gatctaaagg caagttcttt gaagtttctt taaccaacag
     5761 acaaacaata tctggaatat gcggtgaaag tttttcaatt gcaacctcga ccatagtact
     5821 tagaagctga aagtaaatgg agctatcttc ttcctcatca ctaatcctat gacaaaccac
     5881 ttgaagaagt ggtaaccact caggtggcat gtactcattc tgcagtacca aaaggccaag
     5941 cattatttaa actatcatgc ttcaggtcca taatataggt tagccatacc cacttacttc
     6001 aacgagttgg gcgatggcag cagcagctgt cacccgcaca ggataacaag aaacatcccc
     6061 catatctgac atttgtaatg ctttcactaa tgaagaataa atatctgcac tcataccctg
     6121 ttgtggaaag agaaaaaaag gaacttactc ctaaaaaaat gcctaatagc aaacaagatg
     6181 ttaaaaagta tcatcaacac aattatctca cttcagaaag acatgaagca agctctccca
     6241 ggacccaatt tgcagtggca attaaatatg gttgaggact tggtgtttca tacagtggta
     6301 gcacccgatt cctaactaga gtatccgtaa atccaggact ctgttctgtt agaaactgag
     6361 aatacaatgc cacataagta atataagtac agaatttttt aattaagaaa aaaaatattc
     6421 aaaataatga tctattctta catctaaaag gctgctatag gccatcagaa ctccgtaata
     6481 tctgtcaaag tttagacaag gaaatgaaag taaatcacgt acacaggatg caagcatgat
     6541 aaaggaaggt cagaaaaaaa gaaaaaaaag gtctggataa atggacaaat aaagtaggat
     6601 aatttagtta acagcatgac attagaatga gcactctatg tcttatgcaa acttagagtt
     6661 caagaaatta tagagtaata taatgaatct tagaacttta aaagaacaag tttagtgtag
     6721 gttcattgca cgtgtgtccc acatcaatcg gtaaaactag atagaacaaa attatttaaa
     6781 atagcaattg acattaaagt aaacattata tttttctaaa cgataagaat ttcatatagg
     6841 aaggttaaaa agttatttta ctaaacatga acctctttct ttaatttttt ttatttattt
     6901 atttattttg tttaccataa tttaagtaaa tatttatata aggtaacagc attgatttta
     6961 aagtcttaaa ctataggaca ttaatatagt ttcaaattag agatttaaga agcaaaactt
     7021 tggtcaattt taaaatatta attatttagt agttcttacc tattacaaat aagtaaagat
     7081 ttaatagttt ttcttttaat caatttcaaa gtcctaaata ttggatgata attaatcgac
     7141 aattatttga gaaaaatagt aaatgaaaat tttgtctatt gggagagatg attagactcc
     7201 cacaacacta cttcatatta tcgaggaaat gactctagat aggaaggagg ggaggtcgca
     7261 tattagggta gaaggttaat aggggtggag tgttgtcgta atgtgcgtag gtttaggctt
     7321 gtttagtatc tgccgtaaaa ctagtctttc ccttgtagtc ttgtcatatg ttgtttaatg
     7381 tgtttttatt atcacattat tttgttgttt ttattgtttc tttcatgtag actttacact
     7441 gatcttatta ttaaaccgtt gtgctttctt cattgttttc ttctttttac ttgtgctggt
     7501 tgcactagag cctagggtct tttggaaaca acttttctac ctccacgagg tagttgtaaa
     7561 gcctgcgtat actctaccct tcctagagtc cacttactta ctgggattgc actggtatgt
     7621 tgttgttata gtcttttaat gaagtgtaaa agttcgatca aaccttcatg cttttaaagt
     7681 aatacaaata aatagcacca tattgaattt tagatagtgg agaactttct gtcaagtaca
     7741 gtgatatatg accataaatt acaaagttaa aggagttgat atcataattt tgtttttaac
     7801 tcactcattt actgtgtttt cgccattatc agtgggaaca ggaaactttg acaagaatgg
     7861 aagcaccaac aactccccca tcgagctgta accttttctt ttgttctttt ctcctttctt
     7921 acgctttgat gaagctgtag aagtcttgac tggcagtccc tagaagccca agaataaatc
     7981 acagataact atatgaattt taatagaaga agctagagca atataaattt ctttttgaaa
     8041 atgaagctag agcaatataa attatagaaa actaacctta gatattgaaa taacaccaag
     8101 caagtttaaa gcacttttcc ttgctgtaaa caagtcatct ctcaatccag aaatttcttc
     8161 ctgcagtatc ataaagatca gacaatatcc tgcgaatatt tagagtatac aacttgtaag
     8221 gaggatcaaa gattcgaaca tacaaggtca gacggaagat ttttccttat gtattcatcc
     8281 ggatcttctt cccactctat tgtgtcctac ttagcaggca tttaagcctt taatcagaac
     8341 ttcacaaggg tatgtcacaa caaaagaaag aaactcatga acataggcaa agagctctct
     8401 cgaagcaaat tcgtggaata gcttaccttc tcattcttca caagagctgg gaagattgca
     8461 gaattaagca aggaagaaaa gtgaggtgaa accagtcgcc atccctgttt cagatgatga
     8521 tgataatata ctttagcttg gagacttgaa cagtagcagg cactaaccat aaaagtcctt
     8581 cccgatagag gagaaaccaa ggaactagca gaaatgccta aaaagagaaa gaagctagga
     8641 aggcgaaaga acaatcatga aaatatataa aacactgcct gctcaagcta caaaaaaata
     8701 gtcaagcaaa agagaaactt ttgaccatga agacaactga acaaacttac cggacctgtc
     8761 tctaaaacac gagaaataac atcaaaggct aacgacacag tcctttctga cagcagatct
     8821 agtttctgca aagaaagagt aagtagatga agagagaaga taaaaataaa aattatcata
     8881 ggaagaaaga cgagtatagt gtgtgggaaa agcactgatg agaaacaaca taaaagttca
     8941 tgagacattc ttgacagaac agatatttag acaaagcata gatttactta tacgacagaa
     9001 ctttagtgta gttaaagaaa ggagaatctg acggcagcat gctgaacaaa agtgtctatt
     9061 tactaggcat tctagtgaaa taaggttatg gaacacctga tatgaaagtt cacatttata
     9121 gaactaccaa gtaatactcc taagacttac atttatgatt gtgctatgct tggcaatttc
     9181 tgaaacgcat ttcaccatgt caggcatcag tctgtcattg taagatgaga agaaatttga
     9241 ggaaaaacca ggatatctgt attttcattg tggagcaaaa aatgcatttt gacagcatac
     9301 ttgtcagcga acttccggtg ccgggacact aaagcacaga aaatcagcag acttcgcttt
     9361 gcagtcttca tccgcagaga atacccatct ttgcaagtca agccaccatc aaaacttaaa
     9421 gaattcagga ttcgtatcag atcttgacaa atagaaggaa gcagaggagc caaggcagac
     9481 ggcatgtgag atttcaccta taaaattgat agacattaga ttgtagtact gctcaaagaa
     9541 ggttcaaaac agaaacctaa taagaggaag aaagatgctt ccggataaat atttctagga
     9601 cacattagtg taagaattcc tcctagtaat ttgaatagtc ttgaaaagaa gaaaatagtg
     9661 cactgatagc tgatctgaca atcagatcac tttaatggtg tatgttctaa actgttgctt
     9721 cctttttcaa gaaaaggtca aataaaggaa atgagactgt tccttgaaca agtaaccaat
     9781 gtttcgaatg aaagaagatc tattgtcctg gcatagatta acatccatgc tcatccttca
     9841 cctttttgga ctagcaaaag atcttgtgtg catagagcta tatcaaaata cactaagtta
     9901 caaggcttca agatcacatg caaaacattg taaacaaatt actttaactc gtttactggt
     9961 gcctcattcc cattttcagc ggaactgctt ttacacgtat aaccagcttc ctctcctcga
    10021 tatgcttgat aactgtatca agcaatttcc tcctatcatt tttgttattt tctatatccc
    10081 gaaagttttt aggatctgat acatccaata tgctgtctgc taacttctta acagaaaaaa
    10141 attgaaacag aacctagagc tcaaatgata gttgaccttt catggatcaa acatctgtgt
    10201 tgtaaattta tcctcaccgc aaaatagatg cacttgcata tcatgagaag gatagtttct
    10261 gtctgcactt ctgatgtatg ttgggtatct gatacctgtt tcacaacgat gaattagcac
    10321 ttccatatac tcgaaagtaa catgttttat atggaaatac ctaggaggaa aagaaatgta
    10381 gaaacttatg tggacctttt cggtgcagag gtgaaataca gcaagtaagg gtacaaggat
    10441 ctctcttgaa ataagttcta gctgtggtgg aactggctcc ttcacaagtt ttggattcaa
    10501 aaagtactgc aacaaagaca taagatgaga tcaatacaag aacctaagca ggtagatttt
    10561 tacaacagat ttgaaataaa tgaggaattt ggtttagtta attattctgt caaaaataat
    10621 tttggtttta accaaattat agaatgctgt tggtctatct tcatatggat caacccgaag
    10681 ccttttttat caccccccaa gtgcttaagc ttattttcaa acaattagca agctaggggt
    10741 ggcatttttc aggacaccat gacagtcagc aaggttctaa catacaaaat acaattcaac
    10801 aaaataagaa acataagtgc atgagattga agtcatttga gtaaatagat atcaacagag
    10861 ggaaagtcat ctatataggt ggaatcagaa tatagctgac acatatttaa atacctggaa
    10921 gggtctaatc agtgagtgaa gaatggttaa agcgttgatg gttttccatt cagaattcgg
    10981 attcttatca atcagatcac tgcgctgaat gaccgacctt agctcaggca caagctcagg
    11041 ccaagcatcc tttttcacaa actcaactgc aataattgag cgaaactgaa aacaaataga
    11101 agaaaagaaa attaaaaaag acaacctcat taattacaca cgccaaagaa aaaaaagtta
    11161 tgcccaaaac gcttacagct tcaactaata tcttaagagt cataggttct gcttgaagca
    11221 aagcgcgcac aaatgcatct ctaaactctt tggtgattcc tgagtttgta tcaatagaat
    11281 caacatttct tctagtgaag ttcttgagat atgtggctgc agctactttc tgacctccgt
    11341 tctcacctcc tatggaaatg aagatccaat ataaagtgta gcacagaaat taattttaca
    11401 gaatgcaaaa gcataatcag gtaaatactc cttcaattcg acagttgaat tatcataatg
    11461 aatataaaat actcgaaaac agcgaaatct gaactgcaga atacctatgg cgatagagag
    11521 cagagtgaag ggaaattctg ggagagtaga gaggtgatcc agagcatcag tggcggcatt
    11581 gatgacggca tcgttggggc tcagagtttg attgaggagc tgagcaattt gatgaatttc
    11641 cataacgtat aagtggtggc gctgcggcag aaccctagca aagactgcag ctacaaacac
    11701 acaacaagtt ggcaaagagt tgtaaaaaga aacaaataat tggctaaaac agttaaaagc
    11761 gcgggaaaat tgatattcgc gccgtccatt ttttgtcatc gccatataaa tggcattatt
    11821 ttttccgttt attaactttg aaaatattga attgaataat ttatttatgt tcatcggtta
    11881 atataattaa ttaaattaaa ttattaatta tatccattta ttgaagactt attttaaaaa
    11941 tacttttttt ccttttcata tgataatttt taaaaaattt cacttgaatt aaaaaactaa
    12001 gtaaatttac aattatatca ttatttaatg ttttttaagt caactttcaa ttaactataa
    12061 ataaggagtt ttttttttat ttttaattta tttgttgaga tttcttctca aaatcttata
    12121 aaataattaa atggtcaaag tgactaatca atgtatcaag taattataat gaacaataat
    12181 tatttattta ggttggtcaa atatttattt gaagaccaat taatcatcga ggttataata
    12241 aaaaaaatat tgtaatttat acattaattt tataaaatga caaatattat gaactaacta
    12301 tttatagtaa ataactaaag ataaccataa aatgggaacc gaggcaacaa taatcataaa
    12361 cttacataat tatttaaggg acataaaatc taaaatagtg atatattgat agaaacgtaa
    12421 gcggtaataa ataatttcaa atatatgttt tgcaagagga tgagtgaccc taattatgga
    12481 ggtaatgtaa taccggcgtc tatattaaca cgccataaat tggtgtgaaa ttgggagatt
    12541 aaggatataa aagactaatt atgctaagta atattattta tatatagtcc ttctatacat
    12601 tcgttgcacg tatattccaa gtaacatcat atctattttt ataaaataat aacaatatta
    12661 ttaaatcaaa attttgagta aaaaaaatta tgcatgaaat ttgtttcagc cctgatcagt
    12721 aaacattaaa ttgatcaatt gctaattaac aaatatatga tctcttatga tattctttat
    12781 ttttctcata tttttcaata atcggtgata agtttctttc catattttcc ttcattaagt
    12841 tgtgcttgat ttcttcttca tcatcatcaa taatgagcaa atgataaagc aaaaatatat
    12901 cttccgtccc atcgtaaatg ttactataaa tttagccaat tcctttgttt ttttctccat
    12961 gagcatatta agggtccgtt tgaaaaagca tttgataatt gaaaatagtg taattattaa
    13021 gatagtaatt atcaatatag taattacgga aaagggtctt aaatatcaat taaagtattg
    13081 gaaatcgtac aaaattatcc tttatcaacc tattggctct aaaatgccct tttcatccac
    13141 ctattgactc caaaatacca ttgaccactt ttttaattgt tttttaaaat taaacttttt
    13201 aaatattttt taaaatactt gacgttcaac tattggttat aattttaatt tattaatata
    13261 atttataaat caatccacta cccactcgtt actaactaaa cctcacccaa tgaataatcc
    13321 aattataata tcaaaattgt cataaacact actaaaacac gatgaaatta tagattcttg
    13381 aaaatgacat ccaaaattat tcgagtctga atcgaagccc caattaaatt taggtagagc
    13441 cgcttattta ggaggacact ttctttcaaa attgaattag aaatttatga ttaaaggtaa
    13501 agaagtaata catcccgaat taattcatgc atttttttaa aatataattt tataaatat
//
LOCUS       scaffold2182_6565-39011   32447 bp  DNA
FEATURES             Location/Qualifiers
     source          1..32447
     mRNA            complement(join(1001..1755,3736..3967,4201..4271,5919..6054
                     ,8962..9041,9753..9866,9993..10074,11169..11197,12636..1264
                     7,12784..12828,14428..14478,20757..20866,22267..22339,25208
                     ..25276,25345..25424,26661..26751,26883..26969,30352..30444
                     ,30528..30647,31305..31447))
                     /gene="g3.t1"
     CDS             complement(join(1513..1755,3736..3967,4201..4271,5919..6054
                     ,8962..9041,9753..9866,9993..10074,11169..11197,12636..1264
                     7,12784..12828,14428..14478,20757..20866,22267..22339,25208
                     ..25276,25345..25424,26661..26751,26883..26969,30352..30444
                     ,30528..30647,31305..31418))
                     /gene="g3.t1"
BASE COUNT     11043 a   6049 c  5842 g   9433 t   80 n
ORIGIN
        1 agtatagatg atatagtgaa attcaaaggc gtaacatcgc caatacgcat atcgcggaag
       61 agataaaaag cttgagtatg ctgagaattt tcaacatacc catgaatcat tgaagtccaa
      121 agaaaagggt ttcgttcagg aatttcatca aataccttgc gagcatagtt tgtggcgccg
      181 aaacgagggt aaagacgaat gattttgttc agaacaaggt ttgatgaggc aatggatcca
      241 catactaata aatgtgcatg gactgatttt aagctgtgta gagttttgca agtttggaga
      301 agatgggaaa cagcttgatt cattgcattt catggcgcca atggccaagg aattcaaatt
      361 aggggctaaa tggtcatgtg aaatctaact gcttctcaaa tgggctgggc tgattaatgt
      421 cacaaattat ttgggtttta gggctttcct agactgacag gccaaattct tacccaattg
      481 gcgatgtatt actaatgcaa gtataattaa tacatgcgtt gctaatgcaa gtattactaa
      541 taaattttct tttaaacagt ttgttgttta agtggaaata gacactctat cctccatata
      601 cctcacttta taagaaaagg gaaaataaga gagacaatat cgaccccgct ccgttggctt
      661 tctcaattca tttgtgagta aaaattcaag caggtggaag aattggaaag ggttttacat
      721 acttgtgagt agtttgaaca tttggatatt acacatgttt gtatctagaa tgaaagttct
      781 gatcctctct agagcatatc tctgtgatcc tacacttgag tggtggtgga aaatgagttg
      841 atttgatcag agttgaacta attgaaaatg aattggattt tgatccattc atatgaatat
      901 gaggttgtca cagttagttt tgagctgaaa ctcagatata agttatcaac aattctaaaa
      961 ttgcagcact atagaaccag aaaacctgtg atccagagta ctctaaaaat ggtgttcatt
     1021 cgacactgat tcatatatta caacatgaaa ttgggcaaac tacaaccaaa ttggctggac
     1081 aaaataacag accaaggaac aaattcgctg cctagttttc acaatattta aatgtacaca
     1141 aattgattcc tctccctgat cttgatcacc aaaaaattgg tcttgccccc aacttcattg
     1201 caacagttaa tagcttagct aacttagtat actgtatgat acaccttgct agacatattt
     1261 taagtcattc caacgttctt gcatgatacc agctctatgt atataactgt atgagtccta
     1321 ataaccattt aagaatcatg attgaacact tgccacaagt accatcttct ggtcccaacg
     1381 ggtatcactc aaatcgtcat acatacttta atttccagga ccttgaagct tgaacccctt
     1441 ccaaatcacg accaagtcct taaatggaca gcaaactgga aaaggctata atctattaca
     1501 ggttgccacc agtcatcttt tttgtttaga agagggattt tcttcttggg gcacacgagc
     1561 tgggctgttg tcatgatcat tatgaggacc cgatagggaa acttgaggat tggggtttga
     1621 gttcagcaaa actgaatggc cctgaacttc agttggcttc ctttggcttg aattttcatc
     1681 ctcactactt gaatccaccg gagacatgaa tgatatgcca aacctttgtt cataggttag
     1741 accaggacag agtccctgta ataaatacaa atcttcctca gcatacaagt gacaaatgaa
     1801 tcttccagta cattggaaat ctcactactt ttttnnnnnn nnnnnnnnnn nnnnnnnnnn
     1861 nnnnnnnnnn nnnnnnnnnn nnnnnnnnnn nnnnnnnnnn nnnnnnnnnn nnnngggtgg
     1921 gggtgggggg gcaaaagaag caggaacgtc actagccatg gtatccatat aaaatagatt
     1981 ttgtatcttt catttagaat tttacacatt tagatcaata aaattactca cccttctttt
     2041 acaaatttta gaactccagc aagaaaggaa ccatgagacc ttgagcttaa gatgacaagg
     2101 aaaacagtca ctacagatgg tatgttattg atgcgtttgt tgggaatcaa cattccacac
     2161 gcgagaatta atagggcaga taataattag tattttttga attattttgt tagtcgaatt
     2221 aaacttccct gagtggatta ggacttgata tttctgtttt ataggacttg atatttctaa
     2281 tttgttagga ctcttgctgc tgtaaacctc tattttagag agttgaagtt attaatcaaa
     2341 caagttggat tttatcaagt catagagatt aacaactttc tcaaacaaga atccaggtcc
     2401 acagtcccct gaatgaattg ctaaattcag caatcacagg caggtcaagg agcaagaaca
     2461 aggacttaga cctgagtgtt gggcctgctc atatgcaggt caaggagcaa gaacaagggc
     2521 ttagacctga gtgttggggc tgactttccg gttaaacgtc agtgattcga tccaaaacta
     2581 gggaacttaa catggtaatt tgggtaggtg tgaaaaatac atccaagctc cctaccacta
     2641 aagaacattg ggaatttagt tcaacctgga atttactgtg agcttgtttc atttagtgca
     2701 tagtataggg ctatgccaat gtatttattc tgcatatctg aaaatagtgc taattataaa
     2761 aaggaatatg agctacctat aactagagag attggcagtc aacaggaatt tgctagtttc
     2821 atcttttttc aggagagtaa catccaagaa tatgaaggtg tacctattct gaaaaataat
     2881 tctaattttc cgtttgttat atccaagtat ctacccatga tatatgccaa gtatgtgtta
     2941 tactacacca cagaattaca cagctaaaac cttaagcctc caaagaatct aagcatctat
     3001 acaaatggta ctttctgttt acaccaaaag tacaaatcag acaaaagaga agctttgcca
     3061 cgtcacacta aactctcgag cccttcaaaa tatatgaagt caagtatgta aagttgactt
     3121 gttcaattat gaagtatgtc aagcagaatt agaagttttg ccaaaaagga aggactttaa
     3181 atgtatcaaa tctttccata aagatgaaaa ggaattaaga aggcagtcaa taaataaagt
     3241 caaggaagaa gattccactg caaattatga agcaagatta aaggactgaa gatcgttaaa
     3301 gcaaacatgt acaatgattt gaagattacc aaatcgatgc aaaatgagaa gtttaaagct
     3361 aatctttttt ctaaatatga agagatgtat cctttttcag acatatgaaa aaggaaagtg
     3421 tgccacataa tatgggatag agggagtatt agaatgaatt tgatgcaata ttaagaaact
     3481 ccagtttgca aaattttcaa cttgatgaca aagctgtaca aaatttggta tcctatcaag
     3541 gaagtgaccg tgcctggcaa cttggatctc acaaaaagac ctaagacatg cttccaactt
     3601 ttcacctggc tgtcatgctt aattagctaa gctaaatcaa acaaggggaa tctcatgtgt
     3661 agcaaattct caaccattga accaatattt taatgggaat tagttgatga aaacctttac
     3721 cattaaattt ctgaccttca aaccagagac aggtgaggaa ctttgataac tggagcgcga
     3781 taagaaactg gaatctgcat gccgtgtttg agagccactg gaattagttt gtgcactcac
     3841 ggctgaatga gttttgagtc tcaaattgct gttcctacaa tatgctccga agtatgaaca
     3901 atgctcacgt actaaggata tttgaggagt tacaggcaat aaatggcctt ctgtgctgaa
     3961 gacatacctt taaagaaaga ataacaaaaa ccaccaaata ttatgagtaa aagcatctct
     4021 gttgggaaag gatgatggtg aataaaaaat agaggaaata gaacaggaag tggtaagttt
     4081 tcttcttttt cccttggata tatctctttt ttcctttgtg tggatagagg agaatgggaa
     4141 ccacaaaaac attaaagaaa tgctagataa tgaatatgaa ggatgctata ggagttttac
     4201 ttgtacggtc cattctcaac caggttatct ggaccagcag ctaaatcaaa aagaagccac
     4261 aaatatttaa cctgaaaaaa agagtgaaat taattagatc gatagatgga cagataggta
     4321 gaaacataga tttattatag atgattgtca ataataatca tgcatttgtt caggtcaatg
     4381 aagacaacac ttcaaccaga gagcagtctc aaatacaata cacattactt ttgtttcttt
     4441 tttcatagat aaaataaaag taataagaca taaacaccag aaggttactt ctcttgtact
     4501 aaattagatg ataacatcag cctcactaac atcaatagca cgcgtcttta ctcatcaaaa
     4561 cagtgagtac tttaatgata ggaaaggaat aacagatgtt ttaatgatag cagggaaaac
     4621 atatttcatg ttaaatctaa atgtttgaaa agtctatatt tatggtgtag gaagaatatt
     4681 gtacaggata taaactctat gttaaatctt ttgcattcct tcaacatgta gaaggaaatc
     4741 ttcaagtttg taatttttct tttacattct tgatactttt gaatgaaatc tattaccttt
     4801 acatcaaaac agtgagtagt taacagaaga taagcataca tgcacacaac agagaaagaa
     4861 aaaacaaatc agtctaaaca tgattacaat ttagctagtc tatgtaagat gagaaaacta
     4921 tataaagaaa taatagtgga ttacttgtta ggacgtggaa catgtttaca atcaaaagga
     4981 aaagttaagc acctcaatct agtatttgaa gtcaaatgaa actgctttag atgactaaca
     5041 acagacatta ctagtacagt attaggtcga ataagagtac tggatatggt atcatattaa
     5101 ttgtgcgcca acctgatttt gctgtccctc gatgactttt catttaggat caatgtagaa
     5161 ataacaagag aaatgataat tgccttaatt atgtcactaa gttagacgcc tgtaagatgg
     5221 ccaacctaac cctactttaa gcatcaatgc cagctaagta cttcacgagg tttcacaaca
     5281 atgttttgca ggttttggtg tcaaaattgc agggtgtaaa gacaaggttt atagggttag
     5341 gaggcagtag aaggccgaga atctgagaag ctcgaggggc taccagtttt cgtcaaattg
     5401 gctgaatcct gctgcaaaag gaccatagat gattgacaca caaattcaaa gtaaaacgtt
     5461 tgtgcactaa taaaaggact aaaattgaaa ttaagaaaaa attcaagaac gaatgaaaat
     5521 tttattttct ttacttttta acacctatgt gaccttgctc acatttgtag gtcccaaacc
     5581 cagataaagg aggagggttg gagtaggctg caagccaaca taaaacttat catttcatga
     5641 taaatcctca gataaatgag gaaacatggt cggtgaggtt tcaaatagcc aactctaact
     5701 tgtagtaact gaggaatagt agttgttttg tctgtacttt aactttttcc agtgttttat
     5761 gtcttcatat acccaggagt agagagtacc caaaggatag tacattttca tgtaggtagt
     5821 ccctcataat cgtatcatat catctggacg aaacacagaa ataaactgat ataccacaga
     5881 tagaacatgg ccaaataaaa ccgatgcttg ttccttacag tttctgccaa gaagaagctc
     5941 tccatgtgat cttcttgttt gtgaaattca acatcagata tatgacaata tccacaagtg
     6001 catcgcgcac catattgcaa gctagcaaga atttcccttc cagcatcaag atacctacat
     6061 caaatgattt aaaaagaaaa ttaaggctct aaatcttagt ctgtgtgtgt tgattaaatt
     6121 gctgcccatg aagtgacagc atcccatgaa gaaagaaaga gagttttaaa tccttgaccg
     6181 aagtttcagg ccgtatttaa tgaccatgca gcttactcag acagtgcata gtcattaatc
     6241 gttctctcat cctttctgga atctccattt tatttttgga gaactggaag caaattaatt
     6301 ttgacaagca tgtgacagta tttatggtca taacatttaa ttatacacag ttggcctgag
     6361 atgatttaaa tgaagaaaga tggtcggttc atataaccaa ccctaaattg tgtatggcgg
     6421 agacgtagtt ggtaacaagt taagtttacc ttgcttagga aatgataaat tgagcacagc
     6481 taagacatgc ttcacatgaa taactcaact gttaggaaac attcaactat actaatggaa
     6541 caaggaaagt tcatagttct ttattaactt caaacgcatt gttgcagaca gtttgccgct
     6601 acttgcactt gatatctaca atgtaaaacc tgagaaatta agcccacttc ttgacatacc
     6661 cactgactta gtgaggttac ttaagcttgc ttcatgacat atcatctggg agcaaagaat
     6721 aagaatgagg gtatcttgaa tggttagaga ggtctgagaa gaagctagcg cttaaaaaga
     6781 gatgatacat aactctggga gggggactca cactcaggaa tgctgtccaa gaacgtctgc
     6841 tgacatatga gagaaggctt gataagtgaa ggagaaactt ttggtgagag gggggcaatg
     6901 ataaaacaac ttccctacag tgtagcaaag tgatacagca agcaggatgg actgggtaat
     6961 aagaaacttg gtctaataac aacagcctgc tgcttaaatg gatgatgtaa cttggaatca
     7021 gtagatttaa caagtaatca acgtttgata ttagtgtaga aggttctggt gttcaaagcc
     7081 tgtgataaaa acatgagggg gagttgaaaa atatcgaaag ctaagggagc aatttaccac
     7141 gcattagctt ctctattggc aatgtgaaaa agttgaaatt ctggcatgat actttcgatg
     7201 gacaacattc cttgaattat gagtttttga tttatgcagt tttgcatgga gaagagagaa
     7261 cagaattgca cttcgctggt ctcaacatga atggaattgt cattcagaag tcattttgaa
     7321 ggctgggata taaaagagat gtttcagctg ccaataaatc tggaaggaga cagaatctat
     7381 ctggaaccag acaagctgat atggaaggac aataatagtg gagtgtattc tgttaagtca
     7441 ggctatagta gattaacttc atcagtaaac ggcaaaagat aatggtcaca cgaagatcat
     7501 ttggaagacc agggtccctc gaaagtgcca gtttttgttg tattgcaaca cctgaagcct
     7561 gctcaactca ttcaaatctc cagaaaaggg gcatagccat ccgtagtgaa ttcttcatgt
     7621 gtaacattgc cagatagcct agcagcagta gagtatggtt tgatactgtt ttggggtatg
     7681 ctgggttatc ccaagaacca tcaaggaggc catgataagc tgaacagaaa ggcaggtgaa
     7741 aggaagataa aagggtttga atgactacat cagcctggcc tttcagtcct taggaaggaa
     7801 ggtgaaagga agataaaagg atttgaatga caatattgat gcctacactt ttggtccttc
     7861 ggacagacag gaaatcagag atcagctatg cttcaaggat aaagcagaac catagattga
     7921 aatatagatg tttgagctct tttggctttt tcgtgtagca tgttggagat atacgtgagt
     7981 cgggggtcta tcagaaataa cctatctacc ttcacaagat aggcggaagg ctgcatacac
     8041 accatccttc ccaaacctca cttgtgggat tacactggat atgatgttgt tgttatgctg
     8101 gatgtatatg acatagacac ttaacttgac ttccccgact cctttccttt tgtgggacct
     8161 tgagtttgta ctgtgcctct atttgtatct cttgggtgcc tcggatatgt aaaaacaaat
     8221 tctaatttgt aaagttactt catacacatc cagactcaag atgcaggcta taacaaattg
     8281 tcacaactac tttggcaaaa tcaaagataa cagataccag cctgcatatt tggtcctttc
     8341 gacagaaaga taaaattaga gatcagagat gctttgaaga caaagcagaa ccataaattg
     8401 aaatacagaa gtttgaactc ttttggcttc atgctggatg tatacggcac agacacttta
     8461 cttgattgac ccaactcccc ttccttctgt gggagcttga ctttttgcta tgtatctatt
     8521 tggacatctt tggtgcctca ggtaagtagt aaaatcttaa tttgtgaggt tacttccata
     8581 cacattcaga ttgaacatgt aggctataac aaattgtctt caaatacatt ggtgaaatca
     8641 aagatcaaag atctgttaac tctacaaggg ctgcctatag gagattagga atacttattc
     8701 atacggaata tttgtctggg tttttctgga ataagaaaaa acaaataata ggtgatgagc
     8761 atgcttctgt ggactaacat atgttaatct catgcaagaa aggtaactcg gatatccaat
     8821 tgcacatgcc aagattttag ccttcacatg atataatcta ttaaaaaggc agtgcaaatc
     8881 agccaatgag ttattatgag ttcaattagc taaagaaaaa ggtaggcata agaaaaataa
     8941 ttcaagagat aacaagcaga cctaggatct ctggtagctt tgtacagcca ataggtgctc
     9001 tcaatcaatt caggacgcag aggatagctt ttctggcctt gctacaatgt aagcaaacaa
     9061 caatatgaaa tttaagtaag atagtaacaa tacagaaaat aaaccactcc aaaaaagacc
     9121 tcgcaacaaa aatcaggtgc tcagtcggca caaggagaga caatagaagg aacaagctca
     9181 atgaaaagag agatcaagga aatggaaaaa agactgtgtt agcctgactg cttatatttc
     9241 acagcaatgc gaaatgatct atccctaaaa cgacccaacc atttccaacc ttaaacatgg
     9301 ctaactttat ctgaaaaata cttgctaaaa taatgataaa gtgtcctaca gaatggtcca
     9361 acagaaaaaa cattgtatga gacaaaggca acaaagacat ctcgataaag ttgggcaaat
     9421 aaaacttttt gatgcatgaa acaaaggcat ctcgataaag tttttctttt cttctatttt
     9481 tgagaatgat caaaggtatc ttgataaagt tgggcaaata aaacctttta acgttatatg
     9541 tttccccgca atgctggctg gctaagttgg gcaaccgaac catacaaagg aaggttttct
     9601 tttaagtgca tataaggtca aaccattata atttcattct aaaaggcacc gcctagatct
     9661 gtcagtttac atacagtagg gcatcaatca aagaactagc acataaacga acttcaggta
     9721 tcaaaagaat ttagacaaca gcaaaatagt acttgaacac tgagcgtagc tagattgaaa
     9781 ccctctgggg taaaaccata tcttttccag acgctgaaga aggcagcatg tgttctaatg
     9841 gcaggctcga tatcccctgc cagaaccttt caacaaatac atacacaaaa gttagttctg
     9901 tctagaatta atattgaaga aaaaaagttg gttttctaac tattgaaaga aatcgtttgc
     9961 ttgggtgtga aatatctata taagcaaatc acctgaagac ctggccagaa tgcctgtaag
    10021 ctgttaaata aaggccagac aagggcagca gaattcatat ttacctctac atacctacat
    10081 attgaaaaaa aattacttta cttcttgaga agaacagaaa attaaacctt ggtgcagggt
    10141 gagacaagac tctaaattgt agaataccaa cttgtaagag gatacaagga atatattgtc
    10201 ttgaattcgt tattgactaa acaaggaggc ttccctatgc cttagtctat gtttcagtaa
    10261 agtgggttgt atttctattt ctgtctaaaa taatggaagt aattgttctt ttacaattaa
    10321 gtagagaccg ttctaaacta tcctatgaaa tatgctacaa gatatattca tactcaaatt
    10381 aaacgaatct agacaagttg tgaatcgata tacttcctaa aaataactat attagttgtc
    10441 ttgaatttca gcagcaatgc aatatagaca cagggttttt tctatagtga attcaagcct
    10501 taaaaggaag attacttgcc aaggatcact aaagagatag ttcatagcag ccttgtaagc
    10561 ttcctggaag atgaaaagat attcttcatc accaaacagc aaataagcct gaattaaaaa
    10621 tgtgaatgag taggttagga taaagaaaac cagaatatat atacaaatca tatatatagg
    10681 acttcagaca gtgtgtgaaa agaaaagaag caattaaact gattgcccat ttcaatcaaa
    10741 gcagaacttt ccattattaa ttataagcca acaaaaaagt ttttgaaaca aaggtactcg
    10801 gttagaatct aaagatgata gtaacagtat tatctgatct catcaaccat gtcatagcca
    10861 aatttcctag aggtagatgt cagaaaataa ccatcctatc aacatcattt tttttcctct
    10921 ccaccatccc cctccacctc ccagggaagt gcaagggggt ccttccttaa tacagcttcc
    10981 catctgccca atagtaaaat acatgcaact ctagttatct gccaacataa tctgtaatta
    11041 tttcattttt tttttaaact aataatctaa aattgctcat tgttttccac cttcagattt
    11101 tttttaataa gagaatgaaa ctggtgttga actaggtcca aagaatgagc actatcattg
    11161 agttcaacct aaacgataaa tacaggtaag atatggacta gtaactaaga gcccgcttgg
    11221 ggttagctga ctaaatgtaa ttgtgagaag agaagagtct gagagagaac tcagcttgat
    11281 tattcccaca agctattggg gtttaaatag ctaagtaaac atgtcctaaa aaggaaagga
    11341 aatcaataac taatcactac aaatcaagct agagtaaatc taggaggaat caagttacct
    11401 actatgtttg catatgctat agaatattcc taagattcta acgtacccct caagttggtg
    11461 catacaaatt atatgtacca agcttgttac atatataact tgttttggga ccaactaggg
    11521 agttggtgaa tatctctgca aactgatcac ttgaccgcat gaaccttgtg actgtatttc
    11581 ctgaaagtac cttttcttta acaaaatgac aatcaatctc tatgtgttcg gtcctctcat
    11641 gaaatactgg attggatgca atgtgaagtg cagcttgatt atcgcacaca agatccattc
    11701 ctttagtatc tccaaatttc aactcctcag ttgttgtttg atccatatga gttcacatgt
    11761 tgccactgcc atagcccgat attctacttc tgcactagat ctagaaacca cattttgttt
    11821 cttacttttt tttttatgac aaaggaaacc cgcagctgct accctttggg tgcgccacag
    11881 ggtaaaaccc ctgcttttat gcaataactc gcaaaccaca taggaaaggt aacccgcact
    11941 aggaaagcct ggtgcgacga gctagaccca gaaggcaaac ctcttgcttc gctggcaagg
    12001 ggtttcgaac ttgagacctc caacatggaa gtcccaagcc caaaccactg ggccaccccg
    12061 tagggtattt cgtttcttac ttttccaaga cacaatttcc cccaagtaga acacaatatg
    12121 cagaagtgga tcgctgaccc tgcacaatct gcatctgaat atccaacaat tttctcatgt
    12181 cctcgtaaag aagccctttt ccaaggagaa ttcaagaact gacttaggag acttactgag
    12241 aagataatat caattcgagt cactgtgaga taattcaact ttcctaagag ccttctatat
    12301 cttcctggat cgctaagagg ttcctctgac ctgctaggag cttaacattt gaatccattg
    12361 gagaatcaat aggcctacaa tctatcaccc ctgtctcttc aagaatatta agtgcatact
    12421 tcctcttgaa atgacaatat ctgatttgga ttaagcagac tcaatgccca agaaatacct
    12481 caatcgacca agatccttag tctgaaagtg ctggaaaagg tgatgtttca atttggtaat
    12541 ttcctcatca tcattgcctg tgataactat gcatcaacat acacaaacct tgagcagagt
    12601 gacaatagaa cacaatgatc aacttcactt cgtaccatgc caaactcctg aattaccatg
    12661 ctaaactttc caaaccatgc tcaaggagac tgcttcagcc cataaaatgc tcgtcgtagt
    12721 gtgcacacca tgtttactag actccacttg agcaacaaaa ctgggtggtt gctccatata
    12781 tacctcatct ttgagatctc tatgaagaaa gacattttta atatccaact ggtagagagg
    12841 ccaatgacaa accacaacca tggataaaaa gagatgggac tgaagcaatc ttggccacag
    12901 gagaaaaagt atcaccatag tcaagaccaa aaatctgtgt ataacccttg gccactagtt
    12961 aagcttttag gcgattaatc tgtccatcag gcccaacctt cactgtatat acccaccgac
    13021 aaccaactgt agatttatct ggaggtggag gaacaagctc ccaagtacca ctagagtgta
    13081 aggcagacat ctctaggcag atttctcttt gatcctagct tgttgccagc ctggatggga
    13141 aagagcttca catgtagtcc taggaataga cacagatgat acaaaaggca gaatggacca
    13201 gtgacaaaca atgataactc aaacaagtat atataggatg aggtttcgaa tagagcgatt
    13261 acctcctcca gtcgcaatgc aaggactgtg tagacaagtc ctcaacatgc aaggattctg
    13321 gcggagggcg tgaattatct gggcgcagac gacgatgggc taatagtggt ggaggtgaac
    13381 aggaggtaga tggagtcata ggaaataatg tggaagaata aactatggcg agatccccaa
    13441 aagatggaag tgatatgacc tcagaaatgt ctaattgtta agcaaaagag aatgtaaagt
    13501 aggtctgacc ttcaaaaacc ctaacatcag ttgacataaa gtattgctga aggtcaagtg
    13561 agaagcatcg atatcccttt tgcacccttg aataaccgag aaagacacat ttaagagcac
    13621 gagaagcgaa tttgtctttc cctggagtga gtatatgtac aaagcatgtg ctctcaaaga
    13681 cgcatggtgg aagagagaat aaggttgact tgggaaacaa aacagagtga ggttcctcat
    13741 taggaatagc agaagaaggc atacggttaa tcagatagca agaggtgagc actgtgtccc
    13801 cccaaaatcg caatggaaca tttgcttgta tgagaagagt gcatgcagtc tcaacaatat
    13861 gcctattttt cattctgcaa tcccattttg ttgtgtagtg taaggacgag atatctcatg
    13921 aagaatttca tgggaagaca taaattgttt aaattgagat gataaatatt cacgtgcatt
    13981 atcactacga acaatgtgaa tagaaacacc aaattggttt tttgtttcag cataaaaagt
    14041 ttgaaatatg gaaaatcatt cagaatgatc tttcattaag aacatcgaag tgcaccttca
    14101 gtaatcatca atgaaagtaa caaaatactt aaaacccaat gtagaattgt ctcttctagg
    14161 accccaaatg tcagaatgaa ctaaatgaca aagagacttt gcacgattat caggactacg
    14221 tggaaaagta gcttgtgtgt gcatggaata actaaatcct gcataactaa actatgcata
    14281 actaatccca acattactaa tacttgcata actaaacctt ccattacaat accaacacaa
    14341 ctctaaccaa caatcgaacg accccctatt cttttactta ttttgtttca catacaaagt
    14401 aattattcca tagagttgag tatttacctt taggagatat tcatagaaag agtctatact
    14461 cgtccctatc ccagcatcct gcaaagaaat gaagatttga tattgctaga ctacaaaggg
    14521 aaaagcaaaa gaaacgcagg aatcaatctg aataatacaa agttgcagtg ctaaaaagaa
    14581 aatggaagtt ccccagtcct aagtggagat ggaatgacta aagaagccaa gtggcagtgt
    14641 gtagttgaaa accgtttctt taagatattc agctttgagt caataataat cgtgcaaatg
    14701 tctaggttca tcttactaac aacaggacta gtcatgagac ctaatgccaa aacattaatg
    14761 agaagttacg aaatctaaat atttgagcaa ataaaggatg ttttacactt tctgtttgat
    14821 gattattcat aatattcttg tcacttcatc aaaagagagg aaaaagacga tcccatgaga
    14881 attatacaga ataacactat ttaagagaag tactatagtt atgcataaga aatagctagt
    14941 aagttacagg agtcaaaaat gaaagtagat attcttaaca tagttgtagt tcaaacacct
    15001 caatatttca gacaccatat cattaaattc aaaagagttc agatgttcct gattttctcc
    15061 tctattatat ttttggattt tgtagacaaa aagactaaac tgaaagacca tttttttcac
    15121 tttcaagact atgtgaaagc aaggagcgat ttcgagcaag aaaaggtgtt tgtccagcct
    15181 agaaacggca atttcagccc atatttataa aattcagccc attaaccctc attaatgaat
    15241 tagatcactc ataatttagt tgggtaagac ttccagtcta tttttaaccc aaaaaaatat
    15301 ggacaaaaat gagaactcac ttttctaata cccacaatca gagtgacgga aagaaacttt
    15361 tacgtcctat tttgcagcat tgctttgtta tatacactca aggaggaaaa aggggaactt
    15421 gcatctcaat aaaaaggaga tattaaagga gtggaaggct atcgggccgg cccaactata
    15481 gatgcagaga tgcaaaagct ttctgaagga gaccccaatg ctaagttgtc tcagaagcca
    15541 ttattgcctt cccaaacaca agaagattct ctagacgagc gcgagggaga cacagatgac
    15601 aaagccaaat tcatgcgacc tctatctcta ctctctcttt cccctttcct ctctgatttc
    15661 tctattgggt gttctcaaga ttcaggtttc tagtccccaa ttagtagcaa cactttgtca
    15721 ctaccctggt acgtaacagt ttgaaagaga aacaggttat ttcactcccg gcagttatta
    15781 aaacctctca ttgggccgag atagtgatga ctagagctta taaaaccttt ggggtcaatt
    15841 cagtggggtt tgagcacgaa atcttcgaca tgaaactgca aatggaacaa aagaggaagc
    15901 tgcagttgaa gcaatcaaag gggaaagagc aacacaagaa aagatcaatg gaaaagggtg
    15961 aagttgcggc cgagaagctg cagcacaagt aattatgaga atgggcaggg gcaggttcca
    16021 caaggctttc tctgaatgaa agcaaaaatt ataacctgaa atatagaggg cttaatgata
    16081 taagcaatag aagcaccatc aagctaccta ttcaaaaatg gaagcctgat attttgtgtt
    16141 tacatgaaac gtaagcagag tgttgttctg tggcaatagc aaggcacatt tggggatcaa
    16201 gatgggtcga atggattgaa atgaaagcaa gtaataccac gggtggcact attattttgt
    16261 tggacaaaag acaatggaaa tgcttaaact cttaccaggg gcagcataca cattcagcta
    16321 tatgggagga cttgcaggtg gatttcagat tctgcttctc tggggtgtat gggcctcatg
    16381 caagtctgga aaggctatat ctatgggata agtgttgggt cataggtcgt gactgtaatg
    16441 tatgtagatt tgaacttgag aggtacaatt gtatcaggag atcaaagtcc atgaaagact
    16501 tctctgaatt tattcaagat atgggtctta ttgatctccc cttacatggt gcaacttata
    16561 catggactag gggagaggac tttctgcagg cttccaaaat tgataaattc ttaattttcc
    16621 ctgaatggaa tgaattcttt ggaattgtga agcaggtggc tttaccaagg gctctctttg
    16681 accacaggcc cttacccgca tagagtggtg attgaacttc tgatccttcc tacttcacct
    16741 tgttaaatgg gccaaagttg aaatggagga tctctggata actaaaacgg tcactagcac
    16801 ttacggatca agccattgga gagccatcag aaaccattgg ccaaagctca gagaaaactg
    16861 cagtattaaa ttggggaatg gaaggaaaac ttctttttgg gaagatagat ggctagaaca
    16921 aggatcttta aaaaccttgt tcccggatat tcaccctaaa ccagcagcaa agagccactg
    16981 tagcagagat gtggtcaaac caagggtgga atctgagctt tagaagacct ctaaatgact
    17041 gggagatcca aaggttggtg gagttttaca aggttttagg gcagttcaaa ggaactatta
    17101 atgcacaagt agtttggtat ggcaggatca caaccgagac aatttcagta ttagaagagc
    17161 gtacaaaaaa cataatcctt gtaacagtca ggggaatggg tagccatgga aattgatatg
    17221 gaaaactaaa atcccctaca aggtgtcttg ttttacttgg ctacttgcta agcaggcagt
    17281 tttgacccag ggaaatctca tgaaaagaaa tattcaactg agtcctaggt gccttctatg
    17341 tggtgaagaa gaagtagaga ctgtcaacca tctcttcctt tactgtagaa taaccaacat
    17401 tcgtggagtg tctttatcaa tcagaaggac atgaaatggg ttatgcctag gatagttacg
    17461 cagaccctga agttatggag cagttataca agcatttccg gacataaaga aagatggaaa
    17521 atcattccgg cttgcatctg gtggtccgag tggaaagaaa gaaatctcag atgcttctag
    17581 aacaagagca attccatcca gaagattaat atgaactgct tagttttgtt ccttttttgg
    17641 cgtaaacagg agtacatggt agatctagaa tcaatcaaag atgttttagg ttccttgtaa
    17701 attttgctat aggattaaag atcttcctgt tactctccag aactgtaatt aggaatctgc
    17761 aacttattgt ggcaggttct ggtttttgtt ttggaataga atacaagttg ttactgtctc
    17821 aaaaaaaaaa aatgggccaa agtcactttg ccaaaacaat atggaggatt gaggatcaaa
    17881 gactaggctt tacataacaa gtgtatgcta tttaagtggt actacagata caatcaagag
    17941 gcagttggct tatggaaaga agtgatccaa gcaaagtatg gcagtgatag tcactgttgc
    18001 tctaatcaag tcagtacctc ttataatgca gggatttgga gagatacaag gaacagaggg
    18061 gaatcttctt cagtgttgat tcacttaagg tggaaatggg taacatattc agttttggaa
    18121 agatattcgg cttggaaaca ttcatctaat gaatgctttt ccaagtatct tccagattgc
    18181 atctaatcca gactcaacca actcgcagta cagggaagac aatgtgtgga atctgaccct
    18241 aaggagaaat cttaatgact gggagttaga agagttattc agtctcatgg ccaccattca
    18301 gactagtgca gtcaacatca aggcagggtc agacttatca gacttatctg gagaaatagc
    18361 atggatgagt tctattcagc taaagtaggc tacctatatt aaagctccaa gaagaccata
    18421 attgatcaat ggcatagaaa ttaatcagga gaactaagtt gtcacctaaa tttattttct
    18481 ttcagttgga ttactctaaa agatccttgc ttgactcggg ataacctcat catgtcctga
    18541 aagtcgcacg ttgctttcta ccacattgtt ccaaacgaag ttttaccata acattcctct
    18601 aagaatcgta tggaattgag gaggaaattc caaatagtca atagatgcta tatgtgctta
    18661 tgaaactcag aatctattaa tgacctgttt tttcattgca aagttgcaaa tatggaacat
    18721 gttcctctca ctttttttac tcacttgggc catgccaagc tcactgggag gggcttttgt
    18781 gtgttggagt cctttcaaag tagggaagtc catcaagaag atctgatctt tggttccacc
    18841 ctgtaatttg tggtgcttat ggatagagga acaaaagatg ttctgatggc accccatctc
    18901 ctatccctac ccttaagcat aacgtttgat tactcttttt ggttgggttg atctctctcc
    18961 tgtacttact gtggattctt gtcaggaatt tatcaaatcc atagatctcc gatgttagat
    19021 gtttaatagc tttttttgcc ttgctgggag ctgatgtttt ctttcttttg taatctgtgc
    19081 atctgcttaa tgctttgtta atgatatttt tcttatttca tcaaccaaaa aaaaaattat
    19141 tagacttgac aattgaattt tgttcggtat ggaacataat tgaacaacta ttctaaaaaa
    19201 atcttttgct ttcttttccc aaaaaaaaaa acaaacaaac agatcataga ataaaaaaat
    19261 catcattaaa atgctctcag gcacttgttc tgaggcatcc tactaaagtt ccttctggct
    19321 ttgtgaatcc tattccggtg gactttgtcc accggaaagc tctctttttt cttctttctc
    19381 ttcctagttc cttttttatc tctccactcc gttcctcacg aatggaatgg acaacagaat
    19441 ttatttccaa tcagagggga agtttaatga tattattgaa tcgagatcaa aagcagaaat
    19501 atggtatgat tgggtagaaa gcggtaaata tcatgaggag aatggttttg agcaaagggg
    19561 ctcttatctg gattgacagg agacccagca aagcatcggg aaccagaggg aaatctttca
    19621 aaacttggag atgcaaagat aattccacaa gtatttccta tctcaaaaat ttatcaagag
    19681 tggtggattc ttatcattga taaacaatta agggcaaaga caggccaatt attattctac
    19741 cagaaaatat gcatttaatg aaaggatggg gatgcttgca gacattaaat tccttcatta
    19801 aagaggtcca actaccacaa gggagtataa atacacagga gacgcagatc ttgcagcaaa
    19861 caaagggaaa tggagttaca tggaaatgct acgtaagatt atatggacac agaaaaaaat
    19921 cagaagtatc tgcagtctgc agaggaagat gatgatgctg gcatgataaa ggcacaagct
    19981 cattttgctg gcaaagacca acttggcaga agtctagtgg ggtattttgc aggtaaagaa
    20041 gataccccta ctagaaacat agatgatgag cacaacaagc ttagaaagga gcacagggag
    20101 ttatggttta cgacatgaat ggattaacgt tctttttcgt gttccaatcc agaaaagcag
    20161 ctgagtatgt tctgatggga gtttggagga gacaagaaag cagactaaat ctgcagtggt
    20221 ggctaccgac agcagcatca tttcctaaga gccaccaatt cgaatcgtgc tggattcgag
    20281 ttctggtgtt acccctccat ctgtggtcca gatcgatgat gaagaaaata ggtgagagat
    20341 gcaaggggta aattgaaaca gaagaggaaa ctgacttgaa aatcatctcc aatgggcaag
    20401 aataagagtt aaaggaccgg cgacctagat actgacatct ctcttgactc tcaactatgc
    20461 ccaaatccag actagtcaga ctcagcaata aggacaccct atcatcataa tgtgatgctt
    20521 ttataccagc catcaaccta ctacagtgtg ttcctcctat atccaagtga aaccagatat
    20581 actttgcaaa ctcatacaag atttttgcaa caatcgttaa gaattaacat gtgaagctat
    20641 tgtcttatct attaaaagca ataaggattt caagttgtgt gacatcatga atcaagtcaa
    20701 atcaaacgtc ttatcataat aacaaaatgc atatcctagt tttaaaagaa tgtgaccttt
    20761 tgtgtccatt cacccgaaaa aacatctata tgagcaccaa ctagattgat ctttgaccgg
    20821 cgagcccata atcctcgaac tgcattcttt gaaacttgct caaaaactgc attttcataa
    20881 taacaagaat aagaataagt tcccaaagaa aactgcaaga attacctgcg caatttacca
    20941 aaaacacaat gaagggggaa atataacggc tgatcagaaa atttttgaag gtctgctagt
    21001 tgagggcttg agacatgaga tttgtgtccc gactttaaca gtccacatta aatgttagaa
    21061 tggagagagt tgactattct tagagactca gatgggtgca caaactttaa cgttaactgt
    21121 taagatgact ataaaagaac tccagacatc taattgggcg cctccctgac taacttacca
    21181 aacacctcaa tcaccccaca cacacaaaaa aaagtcttgc tccttaacag gttcattctt
    21241 ttcttttcct acttatttca accaagtaac ttccaaagta aaaaaggaag tacatgatgt
    21301 tgttcaggga ttaagtaaac aatataccta gtcatctacc agcacaaaaa acaaaggaaa
    21361 gtctccagct gttgaagaac cctaataaat atctaagatt tgttgtcgat aatgcaaata
    21421 atatctaaga tttgttacta aaccaagtta gagagtaaca attaaagacc aaaaccccac
    21481 tcaatagtcc tgtgaaaatc aatttatcaa cctttgtgtt tgctcactga actgtcataa
    21541 aaaagaaggg ttctagcaca taataggtgc aagatgctct ttaccgttca cacgcacttg
    21601 agagatcctt aaataatata acccttaatc gtagatgtac ggaaaccata ctaaacaagc
    21661 attttaagag agagttattc ttttattgtt ccggctaaga gcaaccaaca gacaagtatc
    21721 agcatctttt taaaccttct ctaaatatgc agatgatttt tataatgtgt ttaaaattcc
    21781 tgttatagtt cttgaacagt atcataaatt ctttttccat tcccttcata ataaaaatgg
    21841 aaaagaatcc actacaaggc atatgcagat tcattctgga gttttttaag tcattttccc
    21901 ttcctcacaa cattctctct ttttgtcatc tgctttcttt cctctcaaca gtaagcatat
    21961 ttaatgctgc tctttgtttg agtacacata tcttattcat cattagagca ataactgaaa
    22021 cctcacccta actcttaaac tttcaaaaga tccactggat tccgaaagat atactcattt
    22081 ttcctacatt acatgcttgt tcatattctt tctaacaagg atctaagtgt gtaaccttac
    22141 attccgttga aacaaactat tatttgtgat aggtttggta aatctgaaca aaataaagag
    22201 gtcctcctga ctaagacaga ggttgaataa aaatttgata catcagatca agagagtaac
    22261 acttactggg atcattagtt aagcggctga gtatcccaaa ttctaatgtc agtgtccctc
    22321 caccagcagt tgatgttatc taggcaccca aaaataaaac tttagtatag ggtgatgatg
    22381 tgtgtgcata tatctcaggc aagaaaagtt gattaagact taaaagaaac tagaatatca
    22441 gacatctata aaatgtccat ggcatgcaca acacatctca tttgaacata catggtccac
    22501 cagacaataa aacagaatat tttcacatat cacttttcgt gactaagtca agtagattat
    22561 gtcttctcct atcatactgg ttttcgtttc tcatgcaggt catcaaccag gtcaaatcta
    22621 ttaaagtact gaataattat ctttaattca aaaatagcag tctggtggct gttttctcta
    22681 gccccattca tgtctgtcag atgagataag caaggatcat ctcaagaggg tccctggtgt
    22741 tctcttcttt acttctgttt tttctcttaa tgtttctttg gaaggaatag ggaagcacga
    22801 tgctgcacaa gatgtttcca tctacaaaga ttgtgaacta aaattatgta tagaacaaaa
    22861 tatcaaatcc acctggctgg aaagaaaaga cacacatgtt catgtagaac caggacagtc
    22921 aaagattcct tttcttgata agttaatttt aagcaagatt cagtgcagaa tgtttgctct
    22981 atctcaacca ctgccacact agacataata acactgtaga aagaagtctt atacagcacg
    23041 ggaaagagaa aaggagaata caaagaggat atgccttgct ttcattttca tcgactccat
    23101 gcaacaaatt tactgatcca aatggaattc ctgcagcaaa agtaattcag attataagac
    23161 aggtaacatc ttgttactag gatacggaag tgttagattc aaatgaacac ttcaaaaacc
    23221 ttaggctttt atcattaaat actcgtgtgg gtcataaaat atccaacaaa actaagaacc
    23281 agaaaactct actcatagat ctactttggt gaagcaactg gagattgtca tgctggacaa
    23341 gcctcatggc aatccaaatc caataaccat gagatggaca agcctaggat ctttatcaag
    23401 cacctgaagc aataatatct aattaatgga cattttttcg ctgacaagat taataagtat
    23461 tctttccatg acccattata attgagaaag aggcttcaag ctgaatcatt ttaggcagaa
    23521 ccggcagata gtggatgtcg agagctacct atgctagtgc tagctgggat agtgcagaat
    23581 tgattcaaca ttccattatg atagaccact gagggagttg tctctgaact cccttcagat
    23641 ggtgatcaat ctttggcaat tgccactaac acaatatcgc tgccctggaa cagaaggaag
    23701 attacatgtg gacatccaga taaagctaac atcaagtgaa gtctctagag ttaaaaaaac
    23761 atactcaagc tgggcaagca acaagattac atggaaggtt ctgaagaaaa acaagctttg
    23821 ttccagagga ttgaaagcag atgggtggaa gaaaaagtgt agatatctgc ggtgaagagt
    23881 taaggctgct ccacaaagca ttagaatttt gttttaattg tacacttcat caaaaatatt
    23941 ttgttttaaa tgtagggaca ttcctttgaa ggtgcggaaa aacaattttt gagaaataaa
    24001 gaataaggag aacactcaga gaattcattt attttttgac aatgaaaaca cttttattaa
    24061 taatagggaa accctggatg caagcgatat accaaaggag agaacctaaa tcaaaatatg
    24121 gttctcaaca aaagaggtct aatcttctat acaaatagga acctcataag tacaccaaca
    24181 agaaactaca gaaaaaatac tacttcacat ttttacaaaa tcttgttata ccctcaatgg
    24241 ctctattatt cctctctttc taaacgactc acatgattgc taatggggca acgctccatg
    24301 cccttgagca tctcctcggc ttctatgggt ccaaatttgc aaagcttccc tcactgaacc
    24361 tggcatcacc cattgcatct caaaccaatt aagggtcacc ctccataacc ggcaaaccac
    24421 cttacaatac aaaagaagat gatctagatt ttcaccttga ctcttacaca taaagcacca
    24481 actaacatat gtgatcctcg tctttcatag attctccatt gttaagtcgc acccgtagct
    24541 gccaagcgta caaaaaaact aaccctctct agggacccaa atgaaatcat gggggaaaga
    24601 acattcctat ctcactagta acctcttata aaaagagcta actgtgaata aaccatctcc
    24661 actgtcccac cacctccata catccaacga gttgtttggt gaattgagcc catacaacaa
    24721 ctcaatcaaa actgtggaat tccatctccc aatcgtgagg ttcattatga atcttaagtc
    24781 ccaatggaac atgccctcat gagacctatc aatttgttgg actgtcatct ctttttggaa
    24841 ccttaaacga aatgtccaca aaaatcatga tactcctcca caaacaacac ccaaacggag
    24901 ttacaatgtt cctagtcctt cagccaacat accatatttt tccgcaacca cacaactctc
    24961 caaatcacaa gatgattctt cctaatgtct tccgctgagt cccaaagaaa gttacgttgt
    25021 agtctttcca aactttcagt cacttagccc agagcctgta gaagagacat gaagtatgtt
    25081 ggaatgctag aagaatgctt ttgatcagaa cttctttacc ccctttagac aagtacctct
    25141 tttgccaccc cgctaacagc ttctctactc tctcaattca ccgaattcca cacggactac
    25201 catttaccac aacatagaat ctggccgtag aaatgcagaa cttgatccat ctcctccatt
    25261 tctctccaga acccatcttc aacatcatga aatccaggaa ctcccaatta acatgatcgt
    25321 acgctttctc aaagtccaag ttacataaaa gtacccggaa cccctctctt ctttcttgtc
    25381 accaaagcaa catccagtat ctggcattct tccataaaag tgttctgaga agaggacaca
    25441 gactcatcca agaccttctt tagtctatta gaagacacct gagataaaat ctaataaatg
    25501 cttcctccca gactaattaa tagatctaaa tcttttatgc tcatcacacc ttccttcttt
    25561 ggtgtaatgg taataaatag ttgagttagc ttgagtattc ttttagaaaa tttatcttgg
    25621 ttataatgtt aaacttggat atttgaatag taatatatac ctatttcaaa aaagttagaa
    25681 atccaaggtt acataattac aaaaaaaaaa atctccgtaa ttaattacag catatctaca
    25741 gtaactacac actattctgg acactcctac tcaagctagt gcgtacaaat tgtatgtatc
    25801 aaactagtga catatagaac tagtttgagg ccagtaataa atttagtgga tacatttaag
    25861 atgattattt gactcaacaa cttaatgtaa atgtgtccta agaatatgtt ttctctaaac
    25921 aaaatgacaa gctatctcta tgtacgtccc tctcatgaaa catcagattt gaagaaatat
    25981 gaaatacagc ttgattatca tacacaagct tcatatgatc gatcctttcc gactttaatt
    26041 ctttccctag ttgtttgatc catataagat tataattcaa tgctatcatt actagatatt
    26101 ctgcttttgc gctggatctt acaactatag tttgtttttg ctcgtccgaa atctaaagtg
    26161 cctccaacta gaaatgcaac atttcgaagt atgaacacct atcagtggct accctgccga
    26221 acaaccgcaa tacaaaatgg ttcataagcc taaccaaaac ccaagagcta tatcatgagg
    26281 tcagaattgt ctgagacaat atagagacaa cgatccattc aactaatgtt gaatacttga
    26341 cccctcgttg catttctaga attggatatc gaggcaggaa aacatagaag gaggtccaac
    26401 attgagaaac acaacaagta tgggtctgat tctgacatca tgtaagaaat aatgaacata
    26461 agacaatatt gacagaaagc ttagctattc tgtcaagcta tacacacatt taatacaaga
    26521 ccgaaatcaa agttacacag ttacaagaaa aataatctct ctagttaatg tacaacttat
    26581 tcacaataat tacactacat tcttaacatg attgattcta cccaactgat atcgactatc
    26641 gccaaaatcc aattccatac ctgtaggagt atcaaatgca ggcagcattc tccgtgccaa
    26701 gtcttcagcc aagtgaagca actcatcatc ataagaggga atcctcatgc cctgcagttc
    26761 tagaaagaac ctggttaaaa tattttggag aaagtagcca agagaattcc acttggctaa
    26821 agtttaacaa ccatagaaac tttttaaaat actcaagaaa aacatagtta tgaatatgat
    26881 accgcgttgt ggtcacttgc aatgagatga gcagaaatta aacctccaag gatacggatt
    26941 gtagtctcaa agatagatac tgttttgttc tgcatttaca cggtagaatt catgaactca
    27001 tagtggtaca agatattcat cctcaggaaa ttgtgacaaa tgaaaatgga aaaatagttt
    27061 cacaaggatg ccagacaaaa gcttaaggtc aagcataaac cttcaatatc agtaaagtat
    27121 attgaatgga caaaacttct ttttgctctt atcttaagaa tttaaatgcc tgttagaagt
    27181 attacaacaa caacaacatc cccagagtag tcctaagtgg ggtctgggag ggaaggatat
    27241 atgcaaacct taactctacc attgcaaggt agaaaagttg tttccgatag acactcggct
    27301 caaaaagaag tgtaataagg cagatttgaa agaaacatat agcaaaatgg caaaataaat
    27361 agagcaaaga gcagatgaag caacaactag tagtgaaagt taaataataa gataaaagtt
    27421 accaacaaaa aaaaaattaa ataataagat aatacgtgta ccaactaata tgactaaata
    27481 aggagaagat gagaagagga gaccgactcc caacctcttc cacatataag tatgaaaaca
    27541 cttggctacc taccctccgt ctacccttat cctcgacctc caaaccttcc tatctagggt
    27601 catattctag taagatgaag gtgtatcatg tcctgtctaa gcaccttccc tagttctttc
    27661 tcctcctacc tctacctctc ctataacctg caataaccaa tcactaacaa ctccttacta
    27721 gtaatgatct taacctcgtt ttccttatct tgtcctccac gaaaaccact cccaccttga
    27781 cctgtataac ctcgtacctg atctttatct ctcctacgcc catacatgca tcctagcatc
    27841 ctcatctcca ttaccttcat tttttggata cgtacattct tgattgttca gcactctacc
    27901 catatagcaa tgtaggtctt accaccactc tatagaactt acatttaagc gttggtaaaa
    27961 cattcttata gcataatact cttgacataa gcttccactt cacccacccc gcatcaacac
    28021 gatgtgtgat atcattgtca atctccttga ttccttagat tatagactca agatgcttca
    28081 aacctcctct ctcgggtacg acttttgtat cgatcttcac ttccatctat gctttatgca
    28141 ttacgtcact gaacttgtac tccaagtact ctggtttagt ccttcttaac caggaaactt
    28201 tagattatag ggtttgtctt caaacttcca acctatcgtt aactcaatca tgcgtcttgt
    28261 caatcaatat tatgtcatct atgaataata tacatcacgg cacctatctt tgtatatgta
    28321 gtgtcatttc atctatcact aacacaacta ggaataggct aagggtcgat ccctggtgca
    28381 accccatcaa aatcaagaag tgttttgagt cacctcccac tatcttaccc tagccttggc
    28441 tccacagttg atagtgcatg tcctaaatta ccctaatgtt ggccacaaat acatttctag
    28501 actccaaaga cctccataaa cctccctaga tttaggaatt ttactgtatg cctttttggg
    28561 gtcaatgaac accatgtgca agtctttctt cctaaccctg tactagtcca acaatctcct
    28621 tacaaggtaa aaacttttta ggaaggaata aagcattggt aagttgctca actcgagtgt
    28681 cggtgtaaga tacgggtgcg tatctagctt ggatcctcaa tgatctagat tttaagattt
    28741 ggggatacgg atccatatat ggatatggtt gcgggtactc ggctaaaaat aattcaaata
    28801 tataaaattt aaaaatagag ttatatgacc aaaattatga gatgttatgt gaaaaacttg
    28861 aggagaaaat attgatcaag aggagaatct tggaaggtaa ttaaaggaca gtgagtaaca
    28921 atacaaattt atatatacaa atattccatt ttcttcaata ttacttagtt tttgttttga
    28981 ttatagaaag cgggtatgga tcccacaccc atgtcgtgtc aacaagggtg cggcaacgaa
    29041 aacgaagagt ctgagcaact taggagcagc atataagaac aacgtttttt ttttgctctt
    29101 atcttaaaaa cttggattct agtcaaaagt attggaactc cgagctaaac cctcttcatg
    29161 tagatacaaa gcagattacg acaaggtgaa tatagggttg tttgctcacc taattcaaca
    29221 gtaaaaacta gaatgtacta atagactaga aattattttt ctgggtaaac cgtaagaagt
    29281 atactagtca tcaaacatat ttcagcaatc caaacaatac ctaataaatg ctacactatt
    29341 tcaagtaaag ttcagttcta tctcttgtat aaagaattaa tattaatttc catttccatt
    29401 tccatttaat agttaccatt tctatataat agaaaacccc aacattaaat ctgaatagtt
    29461 gtaaacatgt ttatactcat aatttgcacc ttcgtttcat gtcgaattgc cacttcaatt
    29521 ttgttttgat atatatcaaa attcacaaaa ctcatcctta taactcttac agctcaacaa
    29581 ctcaaataga tttcagattt tggtgtatct agttttcgtc tttatcaaac ataacctaat
    29641 ctcggcatag aagtggacag tatatttgaa ctattgtcac attctaacca tttttttaat
    29701 agatgtcttc cctaaaacac agaaaataag cacagatatc aaatattgag gctagtttta
    29761 aatggataaa ttccagagtg agccatgagg catgcaaaag aggctaattc tatgtcaacg
    29821 agctgtaaac agcaagcagc aaactctaag catacaagat aaagctagct aatcataaaa
    29881 atgactatcc ttttacaaga aatatgaatt gtttagtatt cctaatttat tagtaactta
    29941 aatttacaca agtcagttat ttgctgagct gataaaagca agcataggga gatcacaact
    30001 ttagttcaac ctcgtcaaac ttcttgatta ttcttaagtt cggttttgtc atacaagttg
    30061 aacacaaggc cccaagcatc aacacttata tattcaacgt tcgaagcatt atggctacag
    30121 tacgtgatta cccatcaata gacgggaatg attatgttca gattcgagac cacctttcca
    30181 tggcactcaa aaggagttaa tggaaaaaaa gaacttccac gaagtcagat ggctgcttct
    30241 aaatccaact ttaacaagtt aatgatctga aattcataag gcaatgtcta ttaaagagca
    30301 aaatcgttca ctcctaagtt cattatgttt ttatacaaat tccatactca caatatcaaa
    30361 ccgaagattt ttaccaatcc attcaacaga agcagtgaag cgctctctgt caccaagcaa
    30421 agccaaggtg tccaatgagt caatctgtaa aaaagcgcat gattggaaca cttactgtat
    30481 gtttatcaag aaaaactagt agtctaacaa aaaagctgtc tcgttaccaa tgttaaggca
    30541 tagccaccaa gtgtgtcttc tcctccacaa gataaaggcc ttaactcatc gcgtggaaaa
    30601 gcatggttca tgtatccgtt aaatgcatgg tagaacatct cacgcaccta taaagtaacg
    30661 gaacatcaca aacttttaat cacatcatta attttgaaat cgaaagggaa cactaagcat
    30721 aaaaaatgaa caagatatta tctacccaac tttctgtcac atttttttcc tttaaccacc
    30781 ctagttccga actaggatat aaaggcgaga ttaatagtaa aagcagatat aatgctggaa
    30841 ggaaaagaaa tacttcttcc ccttctaaaa aaagggaacc aattgtttgg atttatccaa
    30901 acgagaaata gactagtatg tccaatgatg cacccttcaa catcaatcac catgccactg
    30961 tatataccta cttattcctt tcacatttct ctatcatatc ttcagccgct tcaaaacgga
    31021 agctttctca tcataaagaa aacatttttt atctcaaatt gacaccgata tcctccgtta
    31081 attcaacttt aaagttccta tcggagagct gtcagtggat tctcaaaaaa caactaattt
    31141 aatgcagcga tcaattgtat cgatcaaaga acacttcaca caactacatt tgcaagtaaa
    31201 agaagcaatc aataattgaa gttgatgatc aacatttcaa aacgtccaag aattttgtcg
    31261 atctgcttgt gaacaattga taaggaaaag agacataagg ttacctcatc cctgagttct
    31321 ttggattctt catgagtgac gccgtctccg agggattttc cgataaacaa gtcgcaagga
    31381 atcagcaaaa tcaacagcaa tagcttcgga gcttccatag tctcacactc ttcctcctcc
    31441 tccttctctc agcgcgaata tatatatata tatatatcct atgtgaatcc acacttacca
    31501 ccatttcatg taaatgataa aaatggccct caaactttac gaaattacat tatttaagtt
    31561 tatttaataa tacataaggc taattaatga attatttttt ttaatccatt ttattaaatg
    31621 actcaatttc ctaacaagtc atccatatct acatatggaa aattgtctaa gaatattatt
    31681 ttaaatttta ttagattgta ataacactta tgacttaatt atatttgttt ttctcaaaat
    31741 ataactaata aaaatttatt ttctctagga caacctgtca tgttattttc tatgttttaa
    31801 aaaaaaaaat taacttctta tacccaataa aatttatcac ttttcaatat tgttaaaaga
    31861 aaattaatgt tgttaaaaat gtcatatcat actttaaatt tagtctattt ttaataaatt
    31921 tatttttgtt tgtttatgat gttaaaaaaa attatttatc tattttatta catcaggaga
    31981 aagataaaaa gaaattatat ttttactttt agtataactg ttcattctat attatttttt
    32041 atttttaatt gtttactttt agcaatatca aaaaaaaatt aatttatttt gttattatta
    32101 cttttaacat tagttattta ttctaaatca ttcacttaaa gaatgtacat aatgctcatt
    32161 aaaaacaagt aaaaagaaaa aaaagtacac gtattcatta aaaatcaagt aaattccatt
    32221 tgtccatttt aatttttata ttataaataa atatttattt ttatttgttt agtttagaaa
    32281 attcaaagat aatttatcac ttgatttcta attcactctt attatatgtt atagtcattt
    32341 gtcaacataa ttttataata tcaaatttat tatattaaga aagtgatata ataaaattat
    32401 cattttattt attatcttta aaaatatata tttaatttat atgaagc
//
LOCUS       scaffold330_114308-130143   15836 bp  DNA
FEATURES             Location/Qualifiers
     source          1..15836
     mRNA            join(1001..1162,10978..11002,11098..11125,11211..11374,1146
                     7..11639,12394..14518,14589..14836)
                     /gene="g2.t1"
     CDS             join(10994..11002,11098..11125,11211..11374,11467..11639,12
                     394..14518,14589..14645)
                     /gene="g2.t1"
BASE COUNT     2542 a   1055 c  1353 g   2428 t   8458 n
ORIGIN
        1 nnnnnnnnnn nnnnnnnnnn nnnnnnnnnn nnnnnnnnnn nnnnnnnnnn nnnnnnnnnn
       61 nnnnnnnnnn nnnnnnnnnn nnnnnnnnnn nnnnnnnnnn nnnnnnnnnn nnnnnnnnnn
      121 nnnnnnnnnn nnnnnnnnnn nnnnnnnnnn nnnnnnnnnn nnnnnnnnnn nnnnnnnnnn
      181 nnnnnnnnnn nnnnnnnnnn nnnnnnnnnn nnnnnnnnnn nnnnnnnnnn nnnnnnnnnn
      241 nnnnnnnnnn nnnnnnnnnn nnnnnnnnnn nnnnnnnnnn nnnnnnnnnn nnnnnnnnnn
      301 nnnnnnnnnn nnnnnnnnnn nnnnnnnnnn nnnnnnnnnn nnnnnnnnnn nnnnnnnnnn
      361 nnnnnnnnnn nnnnnnnnnn nnnnnnnnnn nnnnnnnnnn nnnnnnnnnn nnnnnnnnnn
      421 nnnnnnnnnn nnnnnnnnnn nnnnnnnnnn nnnnnnnnnn nnnnnnnnnn nnnnnnnnnn
      481 nnnnnnnnnn nnnnnnnnnn nnnnnnnnnn nnnnnnnnnn nnnnnnnnnn nnnnnnnnnn
      541 nnnnnnnnnn nnnnnnnnnn nnnnnnnnnn nnnnnnnnnn nnnnnnnnnn nnnnnnnnnn
      601 nnnnnnnnnn nnnnnnnnnn nnnnnnnnnn nnnnnnnnnn nnnnnnnnnn nnnnnnnnnn
      661 nnnnnnnnnn nnnnnnnnnn nnnnnnnnnn nnnnnnnnnt aaaaagttaa ttgtaaaaaa
      721 taaaaataaa gatttaaata tgttaattag tatttaaata attacttata gtttaattta
      781 attaaatata tttttaattg atatgctata acttgataat aatctgctat aagtaattta
      841 tttttaaaaa gtatgtttat aacttgatat atataacctt aaatgtgtat agagtgttat
      901 ttttatatat tattagtata tactttaatc ttagaaaaac tatctaatta aaaaaaaaat
      961 cctactataa atacttattc actctataat ttgaaataat cataccatct agcaattaat
     1021 aattccacat ttaatttcaa aacagataga ccactccttt agatttcaag tcagatatac
     1081 atgtaccaga agaaacatgt atcattgtgt gtgtgtgaaa tacaaatata tatatgaggg
     1141 aaacaaacaa gagagaagag atgtgagcga gagagttgta tattcgatat ctaatacatt
     1201 ttgactatag atacacaaaa gagaggcgag tgaggagaca ttatagcgta aatacatctg
     1261 aataatgttt aaaagcagtg tatagttaca cctattttga ctcgcatgta tttgtggtat
     1321 ctgtatcttt cgaaataaat atagtatgaa aggtaatttc gaaaattaaa gtgaaagcat
     1381 ataattaaat cctaaactag tggaatttgt attatttatt ctttaatctt tagtactaaa
     1441 atgttgtttt tccaactaaa atcatataag tattttatcg tatgattaaa tttatatata
     1501 tgtaagatct aataagtata aatatttttc aaataataat gtaatctcgc ttctagactt
     1561 gtagaatttt tgagtattgg aacctatagt tctagtaacc aaatggaggt gtttgtaatt
     1621 tgtatgatta ttttgaaggg taaatattag agcaattttt ttcgtttagt tagatgtctt
     1681 tgttcaaaat agttaattga aaatcatact tttagtgaca aattatttag gccaaaattt
     1741 atcaagtaca aacaatttgc tgatgttggc aatgacagtg attaacatca ttagccacta
     1801 ttttaaacgc cactggagaa ataccattat gtcaatggct atatatttat catcagaaaa
     1861 tccattatct atttatactt ttcacccttt tcatgattat cttctcaatc ttttggcact
     1921 ccatggactt tctaattgat ggtgattata ttttattcct tccgtcattt ttacttgttc
     1981 aagattttac gaatttaaaa ataatgataa atattcgatt aaatcaatac ataatggtgt
     2041 atatttgagt ttgtattagt ttcgtcggat ataggtcatc aaatttttta aaaatattat
     2101 atatttaagc gattcaatta aaatacatat tttaaaaaat ccaatcttga gaaataaatt
     2161 aattacacaa ttaatttaat ttatgttgtt ttttctctca gctcatctag agttttacct
     2221 gtgtccatag accatatttg catctactag gctacttttt gttgcacaag aatatggata
     2281 tgtgtcgatt tttacactca aacagaagaa caataagttc ttttttttag tgcaaaaaat
     2341 aaaccatttt tctacttttg ttacaattaa aatattcgta ttcaaattct atcgctctat
     2401 cagttaagat ttaaactcat aaatttatca gctacatatg cctaagtatt ttattttcaa
     2461 agtttaaact caaaaatttt atttaaaatc aaaaaaaata attaattttt ccatcacata
     2521 tatttggtta tagtacttga gaataataat gaagttgatg gattgtagcc taatacgagg
     2581 cagtcatatc gttaaagaat agtacatgtt ctttatgtac ttttaaagga caacaaatcc
     2641 tttttatcct ctcttggtgc ctttaggtat caaaactgag gtcttaatta atctttacct
     2701 tttttaaaca agaattaaga atggttatcg ttcttcggtt atgttaggat cgaattcaca
     2761 cacacttgat gaatgaagaa aacaagaact ttagagagaa agagagaaag agatgagaga
     2821 tctagagata gaaagagaga aattaatatt tcgtggtaac accccgtgag taaacttcca
     2881 cggcggtgag gtatatatat taattattta gagtatttta ggttacagag aataaattga
     2941 gaataaataa taaagtctaa tatatgacag tacatcaaat attaatcagg ctccacaacc
     3001 taacaagtta ttgataaatt taaattttaa ttcttgcaat atataattaa ccacatttaa
     3061 caaattaaaa tatatnnnnn nnnnnnnnnn nnnnnnnnnn nnnnnnnnnn nnnnnnnnnn
     3121 nnnnnnnnnn nnnnnnnnnn nnnnnnnnnn nnnnnnnnnn nnnnnnnnnn nnnnnnnnnn
     3181 nnnnnnnnnn nnnnnnnnnn nnnnnnnnnn nnnnnnnnnn nnnnnnnnnn nnnnnnnnnn
     3241 nnnnnnnnnn nnnnnnnnnn nnnnnnnnnn nnnnnnnnnn nnnnnnnnnn nnnnnnnnnn
     3301 nnnnnnnnnn nnnnnnnnnn nnnnnnnnnn nnnnnnnnnn nnnnnnnnnn nnnnnnnnnn
     3361 nnnnnnnnnn nnnnnnnnnn nnnnnnnnnn nnnnnnnnnn nnnnnnnnnn nnnnnnnnnn
     3421 nnnnnnnnnn nnnnnnnnnn nnnnnnnnnn nnnnnnnnnn nnnnnnnnnn nnnnnnnnnn
     3481 nnnnnnnnnn nnnnnnnnnn nnnnnnnnnn nnnnnnnnnn nnnnnnnnnn nnnnnnnnnn
     3541 nnnnnnnnnn nnnnnnnnnn nnnnnnnnnn nnnnnnnnnn nnnnnnnnnn nnnnnnnnnn
     3601 nnnnnnnnnn nnnnnnnnnn nnnnnnnnnn nnnnnnnnnn nnnnnnnnnn nnnnnnnnnn
     3661 nnnnnnnnnn nnnnnnnnnn nnnnnnnnnn nnnnnnnnnn nnnnnnnnnn nnnnnnnnnn
     3721 nnnnnnnnnn nnnnnnnnnn nnnnnnnnnn nnnnnnnnnn nnnnnnnnnn nnnnnnnnnn
     3781 nnnnnnnnnn nnnnnnnnnn nnnnnnnnnn nnnnnnnnnn nnnnnnnnnn nnnnnnnnnn
     3841 nnnnnnnnnn nnnnnnnnnn nnnnnnnnnn nnnnnnnnnn nnnnnnnnnn nnnnnnnnnn
     3901 nnnnnnnnnn nnnnnnnnnn nnnnnnnnnn nnnnnnnnnn nnnnnnnnnn nnnnnnnnnn
     3961 nnnnnnnnnn nnnnnnnnnn nnnnnnnnnn nnnnnnnnnn nnnnnnnnnn nnnnnnnnnn
     4021 nnnnnnnnnn nnnnnnnnnn nnnnnnnnnn nnnnnnnnnn nnnnnnnnnn nnnnnnnnnn
     4081 nnnnnnnnnn nnnnnnnnnn nnnnnnnnnn nnnnnnnnnn nnnnnnnnnn nnnnnnnnnn
     4141 nnnnnnnnnn nnnnnnnnnn nnnnnnnnnn nnnnnnnnnn nnnnnnnnnn nnnnnnnnnn
     4201 nnnnnnnnnn nnnnnnnnnn nnnnnnnnnn nnnnnnnnnn nnnnnnnnnn nnnnnnnnnn
     4261 nnnnnnnnnn nnnnnnnnnn nnnnnnnnnn nnnnnnnnnn nnnnnnnnnn nnnnnnnnnn
     4321 nnnnnnnnnn nnnnnnnnnn nnnnnnnnnn nnnnnnnnnn nnnnnnnnnn nnnnnnnnnn
     4381 nnnnnnnnnn nnnnnnnnnn nnnnnnnnnn nnnnnnnnnn nnnnnnnnnn nnnnnnnnnn
     4441 nnnnnnnnnn nnnnnnnnnn nnnnnnnnnn nnnnnnnnnn nnnnnnnnnn nnnnnnnnnn
     4501 nnnnnnnnnn nnnnnnnnnn nnnnnnnnnn nnnnnnnnnn nnnnnnnnnn nnnnnnnnnn
     4561 nnnnnnnnnn nnnnnnnnnn nnnnnnnnnn nnnnnnnnnn nnnnnnnnnn nnnnnnnnnn
     4621 nnnnnnnnnn nnnnnnnnnn nnnnnnnnnn nnnnnnnnnn nnnnnnnnnn nnnnnnnnnn
     4681 nnnnnnnnnn nnnnnnnnnn nnnnnnnnnn nnnnnnnnnn nnnnnnnnnn nnnnnnnnnn
     4741 nnnnnnnnnn nnnnnnnnnn nnnnnnnnnn nnnnnnnnnn nnnnnnnnnn nnnnnnnnnn
     4801 nnnnnnnnnn nnnnnnnnnn nnnnnnnnnn nnnnnnnnnn nnnnnnnnnn nnnnnnnnnn
     4861 nnnnnnnnnn nnnnnnnnnn nnnnnnnnnn nnnnnnnnnn nnnnnnnnnn nnnnnnnnnn
     4921 nnnnnnnnnn nnnnnnnnnn nnnnnnnnnn nnnnnnnnnn nnnnnnnnnn nnnnnnnnnn
     4981 nnnnnnnnnn nnnnnnnnnn nnnnnnnnnn nnnnnnnnnn nnnnnnnnnn nnnnnnnnnn
     5041 nnnnnnnnnn nnnnnnnnnn nnnnnnnnnn nnnnnnnnnn nnnnnnnnnn nnnnnnnnnn
     5101 nnnnnnnnnn nnnnnnnnnn nnnnnnnnnn nnnnnnnnnn nnnnnnnnnn nnnnnnnnnn
     5161 nnnnnnnnnn nnnnnnnnnn nnnnnnnnnn nnnnnnnnnn nnnnnnnnnn nnnnnnnnnn
     5221 nnnnnnnnnn nnnnnnnnnn nnnnnnnnnn nnnnnnnnnn nnnnnnnnnn nnnnnnnnnn
     5281 nnnnnnnnnn nnnnnnnnnn nnnnnnnnnn nnnnnnnnnn nnnnnnnnnn nnnnnnnnnn
     5341 nnnnnnnnnn nnnnnnnnnn nnnnnnnnnn nnnnnnnnnn nnnnnnnnnn nnnnnnnnnn
     5401 nnnnnnnnnn nnnnnnnnnn nnnnnnnnnn nnnnnnnnnn nnnnnnnnnn nnnnnnnnnn
     5461 nnnnnnnnnn nnnnnnnnnn nnnnnnnnnn nnnnnnnnnn nnnnnnnnnn nnnnnnnnnn
     5521 nnnnnnnnnn nnnnnnnnnn nnnnnnnnnn nnnnnnnnnn nnnnnnnnnn nnnnnnnnnn
     5581 nnnnnnnnnn nnnnnnnnnn nnnnnnnnnn nnnnnnnnnn nnnnnnnnnn nnnnnnnnnn
     5641 nnnnnnnnnn nnnnnnnnnn nnnnnnnnnn nnnnnnnnnn nnnnnnnnnn nnnnnnnnnn
     5701 nnnnnnnnnn nnnnnnnnnn nnnnnnnnnn nnnnnnnnnn nnnnnnnnnn nnnnnnnnnn
     5761 nnnnnnnnnn nnnnnnnnnn nnnnnnnnnn nnnnnnnnnn nnnnnnnnnn nnnnnnnnnn
     5821 nnnnnnnnnn nnnnnnnnnn nnnnnnnnnn nnnnnnnnnn nnnnnnnnnn nnnnnnnnnn
     5881 nnnnnnnnnn nnnnnnnnnn nnnnnnnnnn nnnnnnnnnn nnnnnnnnnn nnnnnnnnnn
     5941 nnnnnnnnnn nnnnnnnnnn nnnnnnnnnn nnnnnnnnnn nnnnnnnnnn nnnnnnnnnn
     6001 nnnnnnnnnn nnnnnnnnnn nnnnnnnnnn nnnnnnnnnn nnnnnnnnnn nnnnnnnnnn
     6061 nnnnnnnnnn nnnnnnnnnn nnnnnnnnnn nnnnnnnnnn nnnnnnnnnn nnnnnnnnnn
     6121 nnnnnnnnnn nnnnnnnnnn nnnnnnnnnn nnnnnnnnnn nnnnnnnnnn nnnnnnnnnn
     6181 nnnnnnnnnn nnnnnnnnnn nnnnnnnnnn nnnnnnnnnn nnnnnnnnnn nnnnnnnnnn
     6241 nnnnnnnnnn nnnnnnnnnn nnnnnnnnnn nnnnnnnnnn nnnnnnnnnn nnnnnnnnnn
     6301 nnnnnnnnnn nnnnnnnnnn nnnnnnnnnn nnnnnnnnnn nnnnnnnnnn nnnnnnnnnn
     6361 nnnnnnnnnn nnnnnnnnnn nnnnnnnnnn nnnnnnnnnn nnnnnnnnnn nnnnnnnnnn
     6421 nnnnnnnnnn nnnnnnnnnn nnnnnnnnnn nnnnnnnnnn nnnnnnnnnn nnnnnnnnnn
     6481 nnnnnnnnnn nnnnnnnnnn nnnnnnnnnn nnnnnnnnnn nnnnnnnnnn nnnnnnnnnn
     6541 nnnnnnnnnn nnnnnnnnnn nnnnnnnnnn nnnnnnnnnn nnnnnnnnnn nnnnnnnnnn
     6601 nnnnnnnnnn nnnnnnnnnn nnnnnnnnnn nnnnnnnnnn nnnnnnnnnn nnnnnnnnnn
     6661 nnnnnnnnnn nnnnnnnnnn nnnnnnnnnn nnnnnnnnnn nnnnnnnnnn nnnnnnnnnn
     6721 nnnnnnnnnn nnnnnnnnnn nnnnnnnnnn nnnnnnnnnn nnnnnnnnnn nnnnnnnnnn
     6781 nnnnnnnnnn nnnnnnnnnn nnnnnnnnnn nnnnnnnnnn nnnnnnnnnn nnnnnnnnnn
     6841 nnnnnnnnnn nnnnnnnnnn nnnnnnnnnn nnnnnnnnnn nnnnnnnnnn nnnnnnnnnn
     6901 nnnnnnnnnn nnnnnnnnnn nnnnnnnnnn nnnnnnnnnn nnnnnnnnnn nnnnnnnnnn
     6961 nnnnnnnnnn nnnnnnnnnn nnnnnnnnnn nnnnnnnnnn nnnnnnnnnn nnnnnnnnnn
     7021 nnnnnnnnnn nnnnnnnnnn nnnnnnnnnn nnnnnnnnnn nnnnnnnnnn nnnnnnnnnn
     7081 nnnnnnnnnn nnnnnnnnnn nnnnnnnnnn nnnnnnnnnn nnnnnnnnnn nnnnnnnnnn
     7141 nnnnnnnnnn nnnnnnnnnn nnnnnnnnnn nnnnnnnnnn nnnnnnnnnn nnnnnnnnnn
     7201 nnnnnnnnnn nnnnnnnnnn nnnnnnnnnn nnnnnnnnnn nnnnnnnnnn nnnnnnnnnn
     7261 nnnnnnnnnn nnnnnnnnnn nnnnnnnnnn nnnnnnnnnn nnnnnnnnnn nnnnnnnnnn
     7321 nnnnnnnnnn nnnnnnnnnn nnnnnnnnnn nnnnnnnnnn nnnnnnnnnn nnnnnnnnnn
     7381 nnnnnnnnnn nnnnnnnnnn nnnnnnnnnn nnnnnnnnnn nnnnnnnnnn nnnnnnnnnn
     7441 nnnnnnnnnn nnnnnnnnnn nnnnnnnnnn nnnnnnnnnn nnnnnnnnnn nnnnnnnnnn
     7501 nnnnnnnnnn nnnnnnnnnn nnnnnnnnnn nnnnnnnnnn nnnnnnnnnn nnnnnnnnnn
     7561 nnnnnnnnnn nnnnnnnnnn nnnnnnnnnn nnnnnnnnnn nnnnnnnnnn nnnnnnnnnn
     7621 nnnnnnnnnn nnnnnnnnnn nnnnnnnnnn nnnnnnnnnn nnnnnnnnnn nnnnnnnnnn
     7681 nnnnnnnnnn nnnnnnnnnn nnnnnnnnnn nnnnnnnnnn nnnnnnnnnn nnnnnnnnnn
     7741 nnnnnnnnnn nnnnnnnnnn nnnnnnnnnn nnnnnnnnnn nnnnnnnnnn nnnnnnnnnn
     7801 nnnnnnnnnn nnnnnnnnnn nnnnnnnnnn nnnnnnnnnn nnnnnnnnnn nnnnnnnnnn
     7861 nnnnnnnnnn nnnnnnnnnn nnnnnnnnnn nnnnnnnnnn nnnnnnnnnn nnnnnnnnnn
     7921 nnnnnnnnnn nnnnnnnnnn nnnnnnnnnn nnnnnnnnnn nnnnnnnnnn nnnnnnnnnn
     7981 nnnnnnnnnn nnnnnnnnnn nnnnnnnnnn nnnnnnnnnn nnnnnnnnnn nnnnnnnnnn
     8041 nnnnnnnnnn nnnnnnnnnn nnnnnnnnnn nnnnnnnnnn nnnnnnnnnn nnnnnnnnnn
     8101 nnnnnnnnnn nnnnnnnnnn nnnnnnnnnn nnnnnnnnnn nnnnnnnnnn nnnnnnnnnn
     8161 nnnnnnnnnn nnnnnnnnnn nnnnnnnnnn nnnnnnnnnn nnnnnnnnnn nnnnnnnnnn
     8221 nnnnnnnnnn nnnnnnnnnn nnnnnnnnnn nnnnnnnnnn nnnnnnnnnn nnnnnnnnnn
     8281 nnnnnnnnnn nnnnnnnnnn nnnnnnnnnn nnnnnnnnnn nnnnnnnnnn nnnnnnnnnn
     8341 nnnnnnnnnn nnnnnnnnnn nnnnnnnnnn nnnnnnnnnn nnnnnnnnnn nnnnnnnnnn
     8401 nnnnnnnnnn nnnnnnnnnn nnnnnnnnnn nnnnnnnnnn nnnnnnnnnn nnnnnnnnnn
     8461 nnnnnnnnnn nnnnnnnnnn nnnnnnnnnn nnnnnnnnnn nnnnnnnnnn nnnnnnnnnn
     8521 nnnnnnnnnn nnnnnnnnnn nnnnnnnnnn nnnnnnnnnn nnnnnnnnnn nnnnnnnnnn
     8581 nnnnnnnnnn nnnnnnnnnn nnnnnnnnnn nnnnnnnnnn nnnnnnnnnn nnnnnnnnnn
     8641 nnnnnnnnnn nnnnnnnnnn nnnnnnnnnn nnnnnnnnnn nnnnnnnnnn nnnnnnnnnn
     8701 nnnnnnnnnn nnnnnnnnnn nnnnnnnnnn nnnnnnnnnn nnnnnnnnnn nnnnnnnnnn
     8761 nnnnnnnnnn nnnnnnnnnn nnnnnnnnnn nnnnnnnnnn nnnnnnnnnn nnnnnnnnnn
     8821 nnnnnnnnnn nnnnnnnnnn nnnnnnnnnn nnnnnnnnnn nnnnnnnnnn nnnnnnnnnn
     8881 nnnnnnnnnn nnnnnnnnnn nnnnnnnnnn nnnnnnnnnn nnnnnnnnnn nnnnnnnnnn
     8941 nnnnnnnnnn nnnnnnnnnn nnnnnnnnnn nnnnnnnnnn nnnnnnnnnn nnnnnnnnnn
     9001 nnnnnnnnnn nnnnnnnnnn nnnnnnnnnn nnnnnnnnnn nnnnnnnnnn nnnnnnnnnn
     9061 nnnnnnnnnn nnnnnnnnnn nnnnnnnnnn nnnnnnnnnn nnnnnnnnnn nnnnnnnnnn
     9121 nnnnnnnnnn nnnnnnnnnn nnnnnnnnnn nnnnnnnnnn nnnnnnnnnn nnnnnnnnnn
     9181 nnnnnnnnnn nnnnnnnnnn nnnnnnnnnn nnnnnnnnnn nnnnnnnnnn nnnnnnnnnn
     9241 nnnnnnnnnn nnnnnnnnnn nnnnnnnnnn nnnnnnnnnn nnnnnnnnnn nnnnnnnnnn
     9301 nnnnnnnnnn nnnnnnnnnn nnnnnnnnnn nnnnnnnnnn nnnnnnnnnn nnnnnnnnnn
     9361 nnnnnnnnnn nnnnnnnnnn nnnnnnnnnn nnnnnnnnnn nnnnnnnnnn nnnnnnnnnn
     9421 nnnnnnnnnn nnnnnnnnnn nnnnnnnnnn nnnnnnnnnn nnnnnnnnnn nnnnnnnnnn
     9481 nnnnnnnnnn nnnnnnnnnn nnnnnnnnnn nnnnnnnnnn nnnnnnnnnn nnnnnnnnnn
     9541 nnnnnnnnnn nnnnnnnnnn nnnnnnnnnn nnnnnnnnnn nnnnnnnnnn nnnnnnnnnn
     9601 nnnnnnnnnn nnnnnnnnnn nnnnnnnnnn nnnnnnnnnn nnnnnnnnnn nnnnnnnnnn
     9661 nnnnnnnnnn nnnnnnnnnn nnnnnnnnnn nnnnnnnnnn nnnnnnnnnn nnnnnnnnnn
     9721 nnnnnnnnnn nnnnnnnnnn nnnnnnnnnn nnnnnnnnnn nnnnnnnnnn nnnnnnnnnn
     9781 nnnnnnnnnn nnnnnnnnnn nnnnnnnnnn nnnnnnnnnn nnnnnnnnnn nnnnnnnnnn
     9841 nnnnnnnnnn nnnnnnnnnn nnnnnnnnnn nnnnnnnnnn nnnnnnnnnn nnnnnnnnnn
     9901 nnnnnnnnnn nnnnnnnnnn nnnnnnnnnn nnnnnnnnnn nnnnnnnnnn nnnnnnnnnn
     9961 nnnnnnnnnn nnnnnnnnnn nnnnnnnnnn nnnnnnnnnn nnnnnnnnnn nnnnnnnnnn
    10021 nnnnnnnnnn nnnnnnnnnn nnnnnnnnnn nnnnnnnnnn nnnnnnnnnn nnnnnnnnnn
    10081 nnnnnnnnnn nnnnnnnnnn nnnnnnnnnn nnnnnnnnnn nnnnnnnnnn nnnnnnnnnn
    10141 nnnnnnnnnn nnnnnnnnnn nnnnnnnnnn nnnnnnnnnn nnnnnnnnnn nnnnnnnnnn
    10201 nnnnnnnnnn nnnnnnnnnn nnnnnnnnnn nnnnnnnnnn nnnnnnnnnn nnnnnnnnnn
    10261 nnnnnnnnnn nnnnnnnnnn nnnnnnnnnn nnnnnnnnnn nnnnnnnnnn nnnnnnnnnn
    10321 nnnnnnnnnn nnnnnnnnnn nnnnnnnnnn nnnnnnnnnn nnnnnnnnnn nnnnnnnnnn
    10381 nnnnnnnnnn nnnnnnnnnn nnnnnnnnnn nnnnnnnnnn nnnnnnnnnn nnnnnnnnnn
    10441 nnnnnnnnnn nnnnnnnnnn nnnnnnnnnn nnnnnnnnnn nnnnnnnnnn nnnnnnnnnn
    10501 nnnnnnnnnn nnnnnnnnnn nnnnnnnnnn nnnnnnnnnn nnnnnnnnnn nnnnnnnnnn
    10561 nnnnnnnnnn nnnnnnnnnn nnnnnnnnnn nnnnnnnnnn nnnnnnnnnn nnnnnnnnnn
    10621 nnnnnnnnnn nnnnnnnnnn nnnnnnnnnn nnnnnnnnnn nnnnnnnnnn nnnnnnnnnn
    10681 nnnnnnnnnn nnnnnnnnnn nnnnnnnnnn nnnnnnnnnn nnnnnnnnnn nnnnnnnnnn
    10741 nnnnnnnnnn nnnnnnnnnn nnnnnnnnnn nnnnnnnnnn nnnnnnnnnn nnnnnnnnnn
    10801 nnnnnnnnnn nnnnnnnnnn nnnnnnnnnn nnnngggggg ggagatgata aactttggaa
    10861 tgtcacttgt acaaaacatt ttgatcgacc aaacatttcc tccataccaa aaacacccta
    10921 gatcttccct taaaaaggtg tttatttctt ttgttttttc atgttcttgt tttctaggtt
    10981 gcacaacaag gaaatgaaga aggttgacaa tcagattttg ttacttttaa gcaaattcac
    11041 ataaatgttc actttgattg gtgtgttgtc aaagtttggt agttgtcttg ttttcagata
    11101 gtgctgaaca aggcaatcaa agaaggtcgc cagtcaaatc tagttgcttt gaagtattct
    11161 ttaattagtg ttttccaatt tgggtttttc attttgttgt tttggaatag tgcagactaa
    11221 ggcaatgaaa gaaagtgtcc agtcaagttt agtttcttta aacaaatctg gatcacaaat
    11281 tagaaagccc cctcatcgca aaacttcacc tctgaattgg ttccctcgca agaaagtgga
    11341 ttcctatttg aagaggaaaa taaaaatgct ccaggtatat ttatatgctt gagcattctc
    11401 ttttttattg tcaatatata gtagaagaag tactgacaga gttattgacc tgttgtgaaa
    11461 tctcaggaag tggatggtat gaactcaact cttgatgaga ctttggggga cgctaatccc
    11521 cactattgta gagttttgag agaaaagatt gcagtaagag aagctgctca aagagctctg
    11581 gaagctcgga aggctgcact tgttgaagca tcatggtgcc gaatacttca agcctcaagg
    11641 tgagtaattt aacattcatt tatctgtatt tgttgttaca tgcattagat ctggtgtttg
    11701 tctggaattg tttttttctg cttagaaact cataaaggaa ttatttgcca attatgtgat
    11761 attggatata ttaaatttta gagatagtta gttacagttg aatgcctttt ggtgatctaa
    11821 tttacaaaat agctaagaaa tgtataggtt tggtatattt tagtataaat atacatatat
    11881 atactcacag ctgagaacat gattttatat ataggaagtt atggtggtag aggattaggg
    11941 tagaaggtta gtagatagtc gagtgttgtg ctgtagtatg atttaggttt cgtgagtttc
    12001 tctaatgtgt attaatatat gttgtgcttc acttgtttta tacattgtta taaatataca
    12061 tatatatact cacagctgag aacatgattt tatatatagg aagttatggt ggtagaggat
    12121 tagggtagaa ggttagtaga tggtcgagtg ttgtgctgta gtatgattta ggtttcgtga
    12181 gtttctctaa tgtgtattaa tatatgttgc tacacttgtt ttatacattg ttatattgca
    12241 ctagcgcccg taattaattt tggccaacaa gcaaaaatgg aaaaaatacc caatagaatt
    12301 agcttgttta tgacagagac attgttgatt gattgaatag agatttcgtc atatgttagt
    12361 ctagaactta ccttttctgt atctgccata caggattgat tgtaaagaag cagaacaatt
    12421 gctgataaag gcagaaaaat attctgcaga tgcttttgaa gcagcaacag ctattggagt
    12481 aatcttgtat gacattcctg attgctcaca gaagcattac aaaatagaaa agtcaccagc
    12541 aaaaggagaa ggacccacca ctcatactgt tagaacatct tttgaaactg catttgaggt
    12601 ggataaacaa gtagcaagtg cagttaaggc tgcccttctt aagcttgcaa attgcccttc
    12661 tatgaacaaa gatgaagtta aggaactgct gcacagaata agccagaacc ctgaaacaga
    12721 tgataatcat caagaagtgt ctgagttctc ttcagaatgt gaatcagata cggcttctga
    12781 agccacagag ttagaaaaag aaaaagaaag gaaatgtaaa aagaagcagg tgtatgaaaa
    12841 gtttaatatg ccaaatcttg tggaaatgat gctggaaagg cttagatgtt tgcaagaaga
    12901 tgaactttca tctcttgcta ctatagttgc aacgtgtggg ttgaacgctg ctctagctga
    12961 agcggaaaac agcaaagtgc atgtttcagg gtttgctgct gctgatagat cagaaatatc
    13021 tgtaggagac ggaacagtta agggcgctga ggaacttcca agcctggata agtttctagt
    13081 taagcggtta acgagacttg aaagggaggt attagaagcc aaaaatgcta gaagtgaagc
    13141 tggggaaaga agtgaacaaa gtcagaatga atcttgtcat aaagtgattc attcgggata
    13201 ccatacaaat tcaagccatg atctggcaag tattcttaag aaaccatctg tttcaaaatt
    13261 tgagaaggaa attgaagagg ccaagaacaa ctccgaaact ttggtaagaa ccaagtgtaa
    13321 agctacagat aattcgtctg aggttccaag cctggacaag tttttggtga agcgattaac
    13381 gagatttgaa agggaggttt tagaagccaa aaaagccagg agtgaagctg gggaaaaatg
    13441 tgaaaagaca cgagataaat ctagtgataa agtggttcac gcagactacc acacagatac
    13501 agtcaatgat ctggcaagta ttctcaagaa gccttcttca aaatttgaga aggaaattga
    13561 agaggccaag aacaactccg agacgttaaa aaacaagtgt aaagcttcaa atagcaatgt
    13621 gcattcattt gaggttcctg acttaggcag tgtgttggtt aagcactctt caaagcttga
    13681 gaaagatatt gaagaggcta agaggaagaa tgaaaaactt agtgaaatag agggcaagaa
    13741 ttcgaggaga ttgggtactg cagcaattgg tcgaagaaag aaacatgaaa tggatgttcc
    13801 tagtttagaa gattatctgg tgaaacatat gaccaaactt gaaaaggaaa ttcaagaagc
    13861 aaaaaatagg gaaaacactg ctgaccctga tgccaatgtg tccgagacta cctcattggt
    13921 aggaaaagaa aatgttgacc acaatgtaaa ttcttgtaat ggagaacaac catcaaaccc
    13981 agcagacacg ttatcattta aagttgaaaa caaagaagca gtggatagtc tggacaagat
    14041 actagtaaag ccagttcatc gtctgcaaag acttaaaatg caagaatcat caacaagaag
    14101 agactatcgt gcaccgagga ctcaaagaaa gtttgaagct aatagtgcca cagatagcga
    14161 aggtttggac aagattttag tgaagcatgt ttcaaagctc gaaaaagaga aaatgtcttt
    14221 tcatgcaaag gaagacaatt tgctgaatgt aaagaaaagg gacaccattg gtaaacagtt
    14281 gcagaacaat gaaggaagtt tggatcagat tttggtgaaa cacaagtcga gacttgagag
    14341 agaaaagatg gctgatattc agccacagga tgatgatgat cagataagac attcaattac
    14401 tcggaaagct ataagggaga gggagttgca agaagcttgg ggaggcttaa gcctcgggaa
    14461 ctctatgcgt cctcatatgt ctagacttca gagagacaag gcaagtgcat taacttcagt
    14521 cttaagccat tttatattgt tgttcctttt tctacttctc atgactttac tcttgttttc
    14581 ccttgtaggc tgcctggata aaagctgaag aagaggagag gaagggaacc gtggaggagg
    14641 cgtgaaatta tgagaaccag tatattagaa atatcataaa ttctttgtat ttcccctccc
    14701 atgctttttc tgttgatcaa catgacaaca accaactaaa cttttgaata cttctccact
    14761 actcgtatag tgatctcgtg tgagattgat cttttttttg gttctttttt ggggcaaata
    14821 gaattagaat gctttttttt tttctctttc gaatatgtaa ctgaaggttg caatgtaaag
    14881 aagagtgctg caaatttgta catattgctt gcatatgttc cttctacata tatgagtgag
    14941 ctaaggaatt aaatatataa taaataagag aaagttactg atagtgtaag taatgtaaga
    15001 ataaaatgag agaaaatagc aaagataata tcggccatat tatctttcaa ttattacatt
    15061 tttgttattt actaaaaata agataaatct aaaatcatgt agaggaaatt atttgtaagc
    15121 aatctcttga aataaaaaag aaaaacaatc cccacccctt cccaaccccc cagttttgta
    15181 gttaatatta aatgcttgca taaatttgca tgtaattatt attgagagtg tagtgaaatg
    15241 gttgagatgt cattcaatca acaatgttag atttgagttc aaataaatac ttaaaaatta
    15301 ggaaatataa atacttagcc cctttaattt tgtggtttgg catttggtag acaattattt
    15361 cagttgagag ttgagacagg acagaagtcc ttgtggaaaa tctcacagtg atagtgtgaa
    15421 caacagaact aagcactggt ctcatttact cacttttaca aagtaataac ttgtacaaag
    15481 tactcaacag ttgtacaaac actcaacagt attttacagc ttccaaattt gacttgacct
    15541 ctctcttata taacacccct attggttcta ccactactac atgtactttc ttctttggcc
    15601 taaaacttcc attctttctc catttcttca atggcttttc cttcctcatt tctcttcttc
    15661 ttccaaatca ttctttgtat tccctctgcc ttctccacaa attctgaagg tactttctgc
    15721 taatctaagt ttcccatgtt ttcttagggt ttaaagattt cagctttgtg ttgctatatg
    15781 aacccctctt tgttttattt tttcttttta gttcatgggg tttgagttaa aatttt
//
LOCUS       scaffold478_106851-124597   17747 bp  DNA
FEATURES             Location/Qualifiers
     source          1..17747
     mRNA            join(1001..1535,2715..2845,7406..7490,7864..7955,8040..8143
                     ,8563..8635,9362..9764,10120..10443,10534..10728,11038..111
                     33,11217..11280,11456..11577,12052..12298,12409..12560,1265
                     0..12771,13934..14057,14151..14209,14391..14484,14564..1475
                     3,15083..15184,15526..15644,15933..15992,16186..16747)
                     /gene="g2.t1"
     CDS             join(1488..1535,2715..2845,7406..7490,7864..7955,8040..8143
                     ,8563..8635,9362..9764,10120..10443,10534..10728,11038..111
                     33,11217..11280,11456..11577,12052..12298,12409..12560,1265
                     0..12771,13934..14057,14151..14209,14391..14484,14564..1475
                     3,15083..15184,15526..15644,15933..15992,16186..16290)
                     /gene="g2.t1"
BASE COUNT     5552 a   2983 c  3290 g   5922 t
ORIGIN
        1 aatattctta attattgtct ttcagattaa tttcatttgt tcataatata tttgattttg
       61 acgtaaatta aggaaacatt atactaaatc caataaaaag aaaaacggaa aacatcatac
      121 tactaatcta atctcacatg ataatgttga gacttactta taatcggttt gatcaaactt
      181 cttaaatcaa tttattttga aatttgattt gtgtttgaca aataatttaa aaaacacctt
      241 tgaccaacaa ttaatgtttg tttaaagtgc ttgtaagtag acgaaactac tttcgggaaa
      301 aactatattt tttttggttt gaaaaacaat ttctgctact tcatataaat acttatttta
      361 ttttattttt aataaaaaaa acttaatcaa ttacctcatc tttttaaacc aacatttcat
      421 gaataatatt aaactctttt aacttctcaa aattaataac caagctagta tacgaaaaat
      481 gaaaatgcca gcctgattgc aggatatgtt caaaccttga cctattctta tattcaattc
      541 gaacgtttca atcctggcca taaagaaaat tgtctctaat tatatgttaa tctgacaaac
      601 agacaatctt ttttttttat ccctaataaa caaatattaa tccatcactc tcacaatgga
      661 tttctaaatt ttcaaatcct aaacgattga aaataaacca taatatatgg gttttgttta
      721 atttgttact agtcaaaaga gagaaaaaaa aacttcaaat gagctcaatt gatattttgg
      781 ttataattat atttttctat attttttttg ttacagcaca tacttctttc tctcaaggaa
      841 ctgtgatatt aattttaaaa aatcaataat actatttaga atacaaaaaa ataaaaatac
      901 aaaattgagg atccacgtgt tattatccaa gttgttcaaa gtcaaaaacc aaagagtaac
      961 acgtatatat aatcaagtgg tccaaatccc tctactacac tatcacaaat ttccatttta
     1021 ttcaaaacca cctgattaga aaaataatat atttacttaa taataacagc aatttctatt
     1081 gttttattaa gctaattgtg gagttttttt tttttttgtt aatctttata aaataatttt
     1141 tgtcgtattt aagagacagt tggtacccga tggcaccgtc caacccgttt ctctctcgca
     1201 atcttcggat caacctcatc aaccgccacg tgtccctaaa tttgaaaagg aaagaatgcg
     1261 acaaaaatta aataaaaact ccggcctatc tttgtccaat cacaaaatct aaaccgtttc
     1321 ccttttgttc tctctcgttt tcgtcttttt tttcttccta agtccaacta agcactcacc
     1381 aaaatcttcc ccaaattttc ttcatttctc tgctcccatc acttctctct gttcagagcc
     1441 tcgatctgta cgattccggc gattttccgg cagaataagt aatatttatg agtatgttga
     1501 agaagcttgt tgagaaggct tcttttgtca agaaggtcag tcatgatctc tctgttttaa
     1561 ctctttacct tcgttttttg gatttctact ttcgattcac ttcaaattcg aacttataaa
     1621 gtgtttcagt aattaaattt catcctgtca ttgatcggac atgtcaattt tacattttcg
     1681 attcgtgtta atcttattaa tttcttctag ttttctgttt caatttcaag ttaatagaac
     1741 tggatttggt gtgttagtgt taagaataat gaattttttg aaatttgaat tgattgatct
     1801 cgatagtcgt gaagcattat gtgatcacgc gatattaatg ctgagcttta gagtagtact
     1861 acacttttgt cgatcttaag cgttaagata agaatatcag tatcaccttt tcgagatact
     1921 gtaacagtaa cactgctaga ttaagaattt tttgaaattg atatccacaa tatcctctgt
     1981 attttacaat gaaaatatga ggaacgaatc atttagttgg tgagtattaa gaatatgatt
     2041 aaatgaaaac cgtttctata acattcaata atatgtgcta ctttatagtt tctatttaaa
     2101 aatttggcta aaaaatgtca ttaaatagaa ggtctcgtag aagttatatc attgaaagag
     2161 atcgtaggag taagactgaa acaaagagct gaattaagtt gtctttgtag catagtggac
     2221 tgaccaaaat aataatgacg cacgcaatct tttaagtact caactactat agtcagatac
     2281 tggtcctaat agtgaaggct aagagtaacg ctcttctgtt tgcctgtggg tgtggcccat
     2341 cgaatatact acgcggtttg ttacgtcttt ttagaaataa tgattaataa aaatatttta
     2401 cgaaataagt aactaaaatg gaataaatag aaggatgatc aatgaattta agacacgtgt
     2461 ccagaggggg gaaatagatg aaaatttatt tcttctccaa atagaaaagt attttgccag
     2521 atgcagtcat tagctcagac tccagagtgc acacgcaatt atggactttc ttaaagagaa
     2581 atgggccgtg ggcccatgat tgcgttctaa ggtccatgaa cttaagaaat tgaaacatgt
     2641 ggcaactgtt tttcttttat tttttgtttg attaaagaac agattaacat ctattaatct
     2701 tgtgctaagt gcagcctcga ggagatttag atggtttgaa gtctgatgat gtaaatcccc
     2761 gatgtgtttt ccattacggc attccatcag gatctgtgct atcggcatat gactctatcc
     2821 aaaaaattat tgcccttgct accaagtaag tatttctacc acatttaatg ttatattgta
     2881 tatatgtcaa attttaattt gataaatata tttatacaaa tattttcacc ttttgacaca
     2941 tatgaaagac ttaaatgcag tggttaaaga attttggtag tgtgttctac ccttagtagc
     3001 acatttaaac aacgctcact ttactcaagt ataagtattt cactgagtta tgatcgtaat
     3061 gtacttgtgg gagtatttca cctttaatta atagttttgg gttaagtttt taggtacgga
     3121 aaaaaatttg attgaaaacg ccactctcga atggacatgt agtgtgtgat tcaattttaa
     3181 ttgaagctct aatatgaatt tcgtacattg aataaaaaac aaaaaaaatt atcattggat
     3241 cattatttaa tattgaatta tttttagatt atttaatgtg aagaaatcac caacaaagat
     3301 tatgatagag tgattaataa tagcaaaata aaaatcactt ttttaaaaaa ataggaattt
     3361 tgcctacttg gcattttttt taaaaaaaaa aatccttttt tgggtacata ataactcaac
     3421 atatttttat gagtttttta tggcaataca acatggatta aaatttgata taaatagtcc
     3481 acatcactaa actagaatat taaatggaag gggagggtca tgacctcatc catacaattg
     3541 ctattctatt tctatctcat tacgtctaag gaaaaaaatc cccagcacaa acaattcttt
     3601 cttggacatt ccttcgttga ttatgatgcc attgaagtgt cctcaagcat ttattaccaa
     3661 taaaccctac ttcttcgctt tctaccactg atctccacac caggaaaatc aacatatatt
     3721 tacaatgtta atgagcacag tcttcaactc tattgaaccc cttcatctta aaacctcttc
     3781 ttttttccca atttcacttt ccactaatct tactttatcc ttcaaaccca attccccaat
     3841 cgccgcccct cgtagaccca ttaaatggca catcagggct tgtgcagctg gtcaagaaat
     3901 cgacatggaa aggaccaaac aaggattata cacagcaaaa cccaagaaag ttgtaatctt
     3961 gtgggactta gacaacaaac caccacgagg cccgccctac gaggctgcca tgtcgctgaa
     4021 aagggtagcg caatgttttg gcgatgttgt ggatatgtcc gcatatgcta atcgtcatgc
     4081 tttcatccat cttcctcagt gggttgttga agaaaggcgt gaaagacgac atcttgatgt
     4141 tcttgaacgt aaaggggttg taaccccatc cgaactatac atatgttctg tctgtggacg
     4201 aaaatgtaag acccatatgg atttaaagaa gcattttaag cagttacatg aaagggaaag
     4261 ggaaaaaaaa cttagtcgta tgaggtcatt aaaaggcaag aaaagacaga gatttaaaga
     4321 gaggtttgtt gatggtaatt ataagtatat agaggctgct aaaagtttga taacacctaa
     4381 agtgggttat ggtttagcat ctgagttgag gagagctggg gtttatgtaa agactgtggc
     4441 agataagcca caggcagcag attgggcttt gaaaaagcaa atgcagcatt caatgagtag
     4501 agggatcgat tggttgtttt tgatttctga tgattcagat ttttgtgata tgttaaggag
     4561 agcaaaggaa gcaaatttag gaacagtagt agttggggat tgggacaggg cattggggag
     4621 gcatgctgat ttatgggttc catggaatgg ggtagaaaat ggagagataa cagaaaagga
     4681 tctagtgtta aagagtgaga gacggaggga gtcttgggat agaagtaatg cacagttttc
     4741 tgtaagtgag ttcaatggtg ggataggaaa ggagggtact agtttaggaa gttttatgga
     4801 tgacgttgtt gagaagttgg agtcttctgg cacgaggatt tcagctttct ccgaagggga
     4861 ggaggatgaa gaagttgaag aactggatga agaggactgg cttcgagcaa gattagatca
     4921 acggagtgat gacgaatata atacagatga ctccatggtc agcgacgaag aggaggggga
     4981 ctacttattg gacagtgagg acgaagatac aggcgatatt ttatgaagtg atgatgaaag
     5041 caataagaga aagaacggtt tgccattggt ttcgtcaaaa gatttgtacg aattgattga
     5101 gttagagtgt gtgctctgtg aaaatgaggt ttaatgaaag gtggctaaag caatttgaca
     5161 tattggtcaa gtttgtcttt gtcagttaag ctatcttaga gtatatgagg taacacagat
     5221 gtatctgacc tttgataatg aaagtattgc tttgtaagtt tacagtggtt gtattctttt
     5281 cacaaaattt ctacaaggtc atgatgtgct tcatagctta aggaaaacat tatcacatat
     5341 ttgaatatat tacacgacta attccttttt agggattcca ttcaaatttc atttgtagct
     5401 ctggattttc tttgatatta ccatctgtta tgtccctttg atatatgtgt taatattagc
     5461 tgtttggagt ctctctttca aacctgtttt acctgctctt ttattgagac agtcaagttt
     5521 cagtccacgc gagttcctct agatatcaga tgtggaaatt tctgctgcat tcagttctgc
     5581 tctgcggttt ggtggataaa aatgccatat aaatgagaga acggggcagt tattttaagt
     5641 aattgaatta tttgcttttc acatttctat tgaactaact gttgctgaca atgtcaatgt
     5701 atatcctcag ttttgagtga aaaaattgtg tccaatgata tcatcaattg ctacttgttg
     5761 agagaagtaa tagaaaagaa aggatagtta ctaagttgtc atgctccatg gtattggcaa
     5821 taaaactgag gataaaagga gcagtaactt aagatgtttc tgaaagcata tgcaaaagaa
     5881 caatccaatg tagtgcgata ctggttttta tttgtagaat gagagaatac atagttgaga
     5941 tccacttaac aatatgcatc agtttgcact gaagggctta tgtttttctt tcgtgattag
     6001 gaataaacac taaatgtctt gacaagctgc aagatacttt atttttctgt ataattattt
     6061 ttttctaaaa tgagctttgt ggagtgcaag ttgaatggtt tagaggagga atgtttgcta
     6121 aatctggaag aaaattagat atgttgatgt tgaagtccta ttggagaaag tatctattgc
     6181 aatttgaaaa tgctcatcta ggcttccatt ggcacattta taacttgtaa gatgaaactt
     6241 gcagtcatga tataaagcca aaagaagatg gaaagtaaag ttgccttttt gttttctatg
     6301 ttgaaaattg aattggatct tttttgctag tttggatgaa aatttgtgtt gaacttaaga
     6361 gaaagttgta gaaaagaaag attttgtagc ttgactgtta atttcagtat gacttttgac
     6421 aatgtaagtg caggtaatac cttgtttggt acatagcaag ctttggtatt agcattacca
     6481 ggattattga tacatggata agcatggtta aaaacagaac tacccttaat acaccaaacc
     6541 aaactattct tccgataatt tttagaatct aatgtagggg atgacgaaac aaggatatgc
     6601 ttaatgtact tgattatcta ctgaagtgct gctttatata aaaatcaatg atagtacata
     6661 tcagcagttt gcttaaacag ttccaaggaa gctgctggct gcatatgcat caaggctttt
     6721 gatttaatga agtttgctat tcaaccttct ttatatcatg ccaaaagctt cctctttcat
     6781 tatctctagt ctccagagcc attgccaata tgatctcttt cttatgttcc agagatacca
     6841 ggagtcttct attctcatca tctgctctac taatattgaa gtggtttgat tgtgcttcta
     6901 aatcatgctg atatgattct cttagacagt gcagtaggtg gctctagaga accaaaaagt
     6961 agataatgag atacaataac ggaaagatgg aatgcatgtt gtaccttgga tgtgaactgg
     7021 atatctatta actaaactca agaatcagat ggcaaggaat acttggtaga tagctgacct
     7081 ggttcttcca ttacatccca tcaattaggt tcctttggct aatctaactt accaacgggg
     7141 ctcaaattat gggttttgtc acagcccctt gccgtcacat tcatggcaag gaggtgtatt
     7201 agccactcac tgctaggcgg tagtctagtg tagaaggatt ggagtgacaa cttttcacat
     7261 ctatttttca tcaaggtgtc aattggtcct tttaaagggg agattaatgc tcatgagaaa
     7321 ttgtttctca gcgacactaa taaaaatcaa tcctttaggc ccacgattcg aggtattgaa
     7381 atttcaagtt tgtgttaata tgcagagatg gacggatcaa attatttggg aaagatagca
     7441 cacaagctct gctggtatca tcagagatgg tgtcaagcaa atttttgcag gtatgtattt
     7501 tctgaatcct gcaaagaatt ttcttcattg aaataggcgc taataccatg atcatgcatt
     7561 ttataagact gatctttgat gaaaatgctt agctgctagt ttatgcttat ttattgtttt
     7621 ggtcttgcag tttatggaga accaaggcct cctcattaac ataaactcca ataaccgaat
     7681 agaggcaagt tatttgatga agctccttta gcatacacat acactacaag cagtactatt
     7741 gtaatttcta gtagaagttt ccattattcc aactcaaaag ttcaactttc taggctagac
     7801 atccctgcat gagtgtggag ctgtgtggtg ggactaataa tttgattact tggtcatcat
     7861 taggtctggg atgtagaaca aaggtatttg tgtaatgttc atgacttcga ccgggatatc
     7921 acatctttta cagtcataca gcacactccc tacctgtaag tgcatctaag gtacatctag
     7981 gttaagctga tttgtacgtg aagaagatgt gaactagcta ttcattgtgc tgtccacagg
     8041 tatcttggag actcgtcagg acatgtttca gttatgaagg ttgttaaaga accttgtaat
     8101 atagagaaaa tgaaatactg tatccctctt tcggcatctc atggtgagac caaatcctct
     8161 ttacaccttt ttcttattcg tcattcagtt ttctctgatg cttaaattct actgttcttt
     8221 actcatgaaa taaagttgct tgagaggttc tcatattgtt tgtgatcatt aatgctcgta
     8281 gcatgtttca ggagtttgtg gatgaatcta cacatgtaat gtttaaattt atttgtttca
     8341 aaatataaga gatttttagt gtattcagaa acatctaact gtagattgaa gttgacctca
     8401 ggaacaacgg aaaaactttt tataactaat tcaaaggtta ttccccgaaa atagaaaaga
     8461 aatataagag aactattaaa cagatggttc agtcagtatt ccatacatag atcctcagta
     8521 catactaccc catgttggcc tgacaacaag atcctgattc aggcctatca aatgaagttt
     8581 ccggggatgc tgctgtagcc catatactac ctcaacctgc tgcagaaact aagaggtaac
     8641 ttatgctatt tttctcagtt tctaaagaac agataaaaga attccagccg gtacgtattc
     8701 tggcacaagc taatgcttct tttaattcaa taaaatttgt acttatcaat ctttcaataa
     8761 ctgtcaccta aaagaatata agaggtcaat ttattcttat caatagttcc ctctcttctt
     8821 tgctggagct ttttgtttca taactcttac tgtaagatgg tctactggaa acagtctctc
     8881 tgccccacaa gggtaggggt aatgtctgtg tacatcctac tctccccaga cccttcttgt
     8941 gggactacac tgggtttgtt gttgttgttc ttaatcttac tgcaagagaa attctgctgc
     9001 tgtgaataaa gttactagta cccaaaatct gattataatt ggttggaact ctaaaatttg
     9061 gaggttacta ctcgacatat ctttatttaa aaataattta atccatgtgt atccaaatgt
     9121 tacaaaagta cgttcaaaag ttcaatttgt gaaatgtggg tttaattgag cctatgaaag
     9181 ttatgcttac caggcatgaa atgaggcact actgataact ttatttgttg aattgccctc
     9241 atacaatata atgttacaac tgaatgttct tttacggacc aaaggtttat tattattttg
     9301 atcattatgt ggtgataact acgttagtat aaccattgtg aaaaaacttt atttgatgca
     9361 gggtggctat tgtttacaaa gatggtgtta taacactttg gtcaatccat gaaagtaaag
     9421 caatctttat aaccgggggg agtcctctgc aatctatggg tcacgagaca aaaaaagcaa
     9481 ccacagcatg ttggtgctgc ccttatggca gtaaactagt tgttggatac aacaacggag
     9541 agatattcat ctggagtatt ccagctactt caaattcaag catagatcaa gaacatgagg
     9601 aattgcctag tggaactcaa agtgctccaa tttgtaaact gaatcttgga tataagttag
     9661 acaaaatccc tatagcaaaa ttaatatggg cctatgcaga aggtaaagca agtcgattat
     9721 atgctatggg ctcccccgat tgtcaagcag caaacttact acaggttact tcttattttt
     9781 tggttgctta tatgtgtgta ttttattctg taagtttgct tttctcaatg agttcagagt
     9841 tcagactcca gtcctcttat ataacttcta tttatcttag gcgctgttag tatatattgt
     9901 tgaaaatcac tcaccacgta gtttgctttt ttaatctgtt gacaattagt tatgcattag
     9961 tgttggtttt tctcacgtta ttttctagag tagtggcaaa ataaggctac ttcagctttt
    10021 attagagcaa catttagttg attctctgtt ttgattgtct gctatttcca tagattaggc
    10081 ctgctttcaa ttgaagtcgt atgatttgtc attttgcagg tagttttgct aaatgagcac
    10141 actgaatctc gcacaattaa gttgggactt caccctcctg agtcttgttt ggacatggag
    10201 attatctcaa gcttccccac attgaaaaag aacattaata attcattact tttggtatca
    10261 aagtctggcc aaatttacac atatgatgat tctttaattg aaaggtacct aatacagtac
    10321 cagtctaggt caccgccgtc acttccaagg gaagtgacgg tgaagctccc acttgttgat
    10381 tcaagcatca ccattgcaaa attcgtagta aacaatcctt acatgttgtt ttccatggat
    10441 caggtgtgta aacttttcta gatctgatac atttacttct gcaattgtat ttttttacgc
    10501 tataattaac aacacacttt tctggtaatg caggactata gtagcctgat aaaagatagc
    10561 atgcctcttt ttccatttga gagaggacag aaagatggaa ctggatcaaa ttcaactcaa
    10621 ttttctaagg ccaaaaatgt atttttaagt ggtcacagta atggagccat aaacttatgg
    10681 gatgtctcgt gcccaaatcc acttcctatt gtgtcaataa ctcagcaggt aatcttgcaa
    10741 tccattttct ctttcttgtt agtcaaccac gactagtcaa acaaccttgt cgcactggaa
    10801 ccattactta tatttggtag gttacaaatg tgtctttgtc aggaaaagta acatgtattc
    10861 ttctgttttc tagtcattat aaaaagcatg ttttatgtct catctacagc cttactatgc
    10921 aaacagtaag tagaaagatt ggcaatttac aatctattca ataatgtgag ccaatccatc
    10981 aatgtttagc tgcttttgtt tattgccttc cgaattcact gtatctttta cttgcagagt
    11041 gaggacaacc tttccttaag tggtgtaccc ttaacggcat tgtgtcttac atctgactta
    11101 catatcctca tttctggtga tcaaagtgga acggtaaact gtctataatg gatttaccaa
    11161 aatgaagaaa ttttctgcat tctgagggtt ttaattcttg tatacttggc gtgcaggtac
    11221 gtatctacaa gttcaaaact gagttttttg ccgcagatac tagttttcta tcctttcaag
    11281 gtatgtagca tgaatgtcag gaaaactttg agaatttgat cttacatctt atattattaa
    11341 tggttttgct ctcttaaaag atagacatat ccctttcttt tttttatgta agcaaatatt
    11401 tcaagaatca gcaaaaaaaa aatgaattat tgacttattc acccaactcc agtaggttca
    11461 aagaaaggaa gcaacccaat ccagagcatt aagcttgtca aagttaatgg agctgtactt
    11521 tctataagta ccagtgagga ttctaagtat tttgctgttg gttctgacca aggatatgta
    11581 agtttctgct tctatttttc ctccagctat acatcattca ttttattcct ttaggttttc
    11641 aagcatttca atactgcacc cttctccttc caagacaaat gtcggtctca atcatttggg
    11701 aataatgccg ctacagtaag tttgtaggac ctgtgcagaa tgtgaactgt atatctcaga
    11761 attttttgtt aaatgttatt gttaattctg tttaatatgg tggttctcta gtaaggagaa
    11821 tcctggaaaa cagcttggtt ttacacacat tttataaggc tctagtaact ctgagttttt
    11881 aacaagtacc ttaactgaat ttattcggac ccttgagata caaagttccc agtgacctgt
    11941 tttcttgtga ttgtataagg ggagtatgtg acatattgag gatgcttttc aagtcgagtg
    12001 tttatattaa aagattcgag tgtttgaaat cccataattt gtggtatgca ggtggtatta
    12061 attgattctg acagcaagac tatactgtat caaacacata ttgccagtga actctgtgca
    12121 ggtgtcatgt ctatgcagtt caacacgtgt agcttgcatg gattcgacaa gaatatctta
    12181 gtggtagcga ctaaggattc atcagtcttg gcccttgaga cagaaacagg aaatatatta
    12241 agcccttcca gtgtccatcc aaagaaacct tccagagctt tacttatgca gattttgggt
    12301 atttcacgat tttttataga atctgttcat tttctcggaa aagcttctca tgaacgcttg
    12361 aaactaacag aaattcacgt attttccttt tctctacatt tgatgcagat ggacttgaaa
    12421 tgtctggtcg aggattaagc atttcagatg gtatagacat tattaagggg aattcggata
    12481 atgttgcatc aaagcaacca ttagtattga tctgttctga aaaggctgtg tatgtctatt
    12541 ccttattgca tattattcag gtatgtgtct atttgtcttg tttgtgctta tataaaattg
    12601 gtggactatc catctcagtg tgtgttctct ttgcttgaaa tatattcagg gtattaagaa
    12661 agtatactac aaaaagaagt tccattccac gctatgttgc tgggcatcaa catttgacat
    12721 gcctgaggcg ggccttatgc ttctcttctc gaatggaaag attgagatta ggtgatgttt
    12781 cttctgctgt gtgaccaaat atatatgaga attagtctgc tcggtaatat tatcatgaac
    12841 tgttccttta ttcttgattc tgtcatggat cttacaagct tttaccggca tagaaatgtt
    12901 tagtctcggt tctagttcaa aagcatacta cggcatacta gatactggat atctaaacca
    12961 ttaatcttgt ctcggggaca ataatacaat tttttaaaac atgtagattt tgcctcttca
    13021 aaagagagct tattagtttg catttctatc atttcctttt ctgaagtcct gtaggtaagc
    13081 tacaaagtgc atttaaatgc aaaatgagtg ccactagaga catacctcgt ggagacttag
    13141 agataagtac cacaaagtag tggttagacc tactatgttg tatggggtgg agtgtataac
    13201 gaagatgagg atgttgaaat ggatgtatgg catgccagaa gagagaagat taagaatgat
    13261 gacattgggt ccaaggtgag agtggctccc atggaggata agatgcggga agtgagattg
    13321 aggtggttca ggcatgtgta gagaagatgt gcagatgact cagtaaggag gtgcaagagg
    13381 ttgactgcac tgagcttgag gaggggttga tgtaggccta agaagtattg gactgaggtg
    13441 attaagcagg aaacagtaca acttcatctc accgtggaca tgactctcga aaggaaggtg
    13501 tggaggtcga taattagggt agaaggtgtt ggtagtcagg agtattgcta tccattccca
    13561 gattattagt attattcttg tatccttaga tttttattcc tacctgttat ttctttagcc
    13621 tcgattatta tactatcttg ttgttgtatc tgcttgttgc tactgctttc ttttacatct
    13681 ttctttgagt tgagggtcta tcttaaacaa atctatacct tctcaaggta gaggtgaggt
    13741 ctgcgtacac tttacccttc caaagacccc cccacgcgtg agattagacc aagtttgttg
    13801 tgagtgcaca ttagaagttt gtggtgtcta atttggcctt attgtttctc cctcagttcc
    13861 tccttagtta tatgttttca ctgaaagggg gaaattatat gcatccttct gaatttatat
    13921 tgtaaaactt caggtctctt ccagagttgt cccttctaaa ggaaacttca gttagaggcc
    13981 tcgtactttc gccaccgaag gcaaacgcca tagctgacca ttcagtatgc gcttcaaaaa
    14041 ctggtgaact catagtggta ttgcaccgac acttcaggct tttttctgtt tctaatgagg
    14101 tttatatacc ttaagctcta acttaaactc aaaaaattat ttatgactag gttgacaggg
    14161 atcaagaaat gttcttcgtc tcagtttcct tgcaaaatga caccttcagg tgacaaatgt
    14221 ttcagcaacc aaatattttt ttttcatttg acatttcttt ttggcttatt tctgtgaagg
    14281 attaatcgaa catagttgca ttccccacct ccttcacttc ccactgagaa ttcaattatt
    14341 ttataagaaa tacagtatcc cctgcaattc atagtattgc tgcatgatag gttcctggac
    14401 tctgcttctc atgtttacga tagaggttta gtggttgaac cagggaagat ctatgcaccc
    14461 atcatccaaa aagaaaagaa aaaggttggg ttctcctacc tctgaaattt taagttaacc
    14521 ttcagtcatt attaaataat ttctttgaca ttcttgactg tagggaattt ttggatctgt
    14581 tttcaaagat gccaagggaa ataaggcaaa caatgtgcct gacgccggag ttgaaaatgc
    14641 aagagcaagt attgaagaga tgtctgcaat attttcagct gacaactttc catcactcac
    14701 ccacagtgaa gagaagttag gcaggaacga aaaggatgct gacttggata taggtatagt
    14761 ttatctctta taatggttgt ccgcttcttc atcattcact tcttccattg aactgaatac
    14821 ctggcaacga catgataagg gcctcataat gctcttctca gactaaactg aaaatcagac
    14881 gcagaagaaa gtggaagtgg taaagaaata acaacctaaa agagttgcaa tttaacttgc
    14941 tgaactattt tatattttca tgaaaagttc cggttgatga aattctggag agcattacat
    15001 taaagagttg ctcatagttt accttttttt gctttttcaa actatgcaac tacctgctgc
    15061 taagtttctg ttttccctta agatgacatt gaaattgaag atccagtaga gaaacagaag
    15121 ggaaatccaa tggttgcagc actaaacaag cagaacctta caaatacatt tcaggctctg
    15181 aaaggtaagt tattagagtg aagaagttga tacttatcaa cacttacatc tttctgcagt
    15241 gtaatgataa tgcaattcca tgagtctaca ttctttagtt ttaggctttc ccatcagtca
    15301 ttatctgcct tttcttaata tacttggaag ttttattgac actttcagct ttcaactaag
    15361 aaatattggt gctgtctcac aaatctccat tcaccagtta ttcggttttc ccatcttttt
    15421 ttagatggct tttctactac acttaataac actgtgctga atgaccagta gttctacatc
    15481 attttcatat ttttcattta aaaatcattg ctcttctttt tacaggaaag tttttgccca
    15541 tgaaggtcaa aaacgataaa gccccgataa atgatgcacc acaagatgac aaggcagata
    15601 ctgttggtca aattaagaaa agatatgggt atactgcttc agctgtaagt tctctttcct
    15661 gcattcccag tttttttggc tcgaggaaga gtaaataagg gcattaaatg tgttttgtct
    15721 aattgaaaag agagtgagaa agatatattt gttgagaaat aaacaatgtt tattagcatc
    15781 cctttaactt actacctgtt gggcagtaag ccagtaaacc ccaacaatca atccttattt
    15841 caactatttt agcaatttga ctgagatctt gagttgcatc tagttccatg gcaagctaac
    15901 attgtaagaa aattttccta tgttgattgc aggaacccag tgctacagag gcagcaaagt
    15961 caaagctcag tgaaaatctg aagaagttgc aggtactata tggtgactct cattactcat
    16021 ggtggacata ttttcaaaac tatgtttacc ttacatgatt ttgtatggcg aaagggaata
    16081 ttgcttataa atttgaaatg gttgtttgtc tatgttttag cttatctaaa atagaaaaaa
    16141 gcagaacaga gaaggtagtg aagttttgtg aatttgtatg tgcagggcat caacatcaga
    16201 agtgctgaga tgcaggacca agccaagtca ttttcttcca tggctaaaga ggtgttgcga
    16261 ttttctggaa atgacaaagc aaattcgtga ttgcttcact ccacacagat gttttgctgg
    16321 aaatgtatag taaattacaa ttctgagtat ttttcttgat gtgacctatt tattcatttc
    16381 tatgaggctt ggagttggga ttttcttttc ttctttcttt tatttattat atgtaaatgg
    16441 cacacaacat ttgatatgat tctttcacag agacgttagt ttttagggct agacagtgtt
    16501 tcccagtatg aagttgtgtt gatgcgtctt ttatgtaaat tgaaggttat taatgtattt
    16561 gtatttgcag ctcagtacaa tctgatgtcc atacatgcat gtagaaatac ttgcgcgtct
    16621 gattcacaat attcactggg atagtgaaaa cacgagaaca gtaagaaggc gagagcagaa
    16681 tcattcattc ccctctaagc gctttctcaa gtttgcagca aatgtctaat aaatccccct
    16741 acataaaatt ggaaaagaga tttatttgtg tcgacaaaaa cggaggacac tcggtaagag
    16801 aaaaaacata tttgtacaca agccttggac atccccagta tggatgcaga tttatgagga
    16861 cttattttaa tcgagtcctc gttctgagga tatggatgga gaaggtgata gtttaactat
    16921 ataggtactg aggcttctaa gagactgttc tattgaagtt gtgttttgac tacaccaact
    16981 agttaaacat atgtcatcat attggagaaa aacactgaaa tacgaataat tggtcaactg
    17041 atacaggcaa aattatagac acttgagcta ctgcacaagg aaatggaata tctttatgcc
    17101 aagattcaaa tggctggcga tactgaaact taataaatta gtacattact ctatctgtca
    17161 cacacgttaa ctcacagcta gataactccc acgactatta aaataataac cacgtgttct
    17221 aattgactat aaaaccctgc ttcctaccac acaaaaatgt gaaatcacat ggaaatggaa
    17281 atttcacgcg agaatcagat cgggacccaa acatcataat aaaaatgcca gaaagttacc
    17341 gttgattcaa taataataaa acgaaaacaa agaagatact atttagcatc aaatatgatc
    17401 aactgaaatg tgtactagca acaaaaggaa tttcccagct aaattttcat taacatcagc
    17461 aaaatagaga aattacataa actacttgag ctttcaaggc aagtcatctg aatttcaact
    17521 ttctgtccaa actaaacccc caaagaacaa aaactaaaca aaaaaatgta aaaaagaggg
    17581 catctattta tcaagggaag gactgatagc aattcctaca tgaacttatc catcattctc
    17641 tgaatttcaa cagcctactg attgtttaat catcatcctc ctgcaaaaac aagaacaaaa
    17701 ataatgtata agaactcaca aatcacaaaa aatcatcaaa actaata
//
LOCUS       scaffold1270_115215-120810   5596 bp  DNA
FEATURES             Location/Qualifiers
     source          1..5596
     mRNA            complement(join(1001..1425,1503..1777,2038..2145,2402..2617
                     ,2802..3210,3753..4596))
                     /gene="g4.t1"
     CDS             complement(join(1110..1425,1503..1777,2038..2145,2402..2617
                     ,2802..3210,3753..4498))
                     /gene="g4.t1"
BASE COUNT     1919 a   1011 c  865 g   1801 t
ORIGIN
        1 aatcctagaa caacaaactg tgccctaaag agtaagacgc cccatattct aatccaaaat
       61 gaaagaactg ctcaccatcc catcccatcc catcccaaca cccaaatcca tcctctttta
      121 cgacaaataa tcaaaaacat acactgattt tcaaacatga gttcgtttcc ataacctaag
      181 tgcaaacctt atgcctagga aagttcatac cgataaaaat tgagcgtcca aacggttcaa
      241 ttgatattta gggttcaaaa aatcattctg atgagaattt gagtcctgga cgtttaaaaa
      301 ttaaaatagg aaaagaaaaa gatagagaga gacttacaag ctgacgagaa cgaagagcag
      361 atagagactt gcgagctaat atagcggcca ttggagtcca gatgcgagaa aaccacaagg
      421 cgattggcag caactgaaat gctccgctta cactttatag tattgtcgat cggttcaccg
      481 gcttatgaga ccgtctagag atccctattt tattttttga aaaatagccc ccgatttata
      541 ctttttagtt taattttgag ccttttctca agaaaaacaa atggtttata tccatattct
      601 ttgagaaaat gatcaaaatt atggtataaa taatgttata ttttaatcct taatatattt
      661 tacttaattg gtccaaatgt ataacaaata tgttcattat aattcttact acattttatt
      721 taattgaaat tatcgttaat gaagcaaaaa ttgtttattt tgatcattta acttaaacct
      781 aacatatttg ttaaaaataa gtgttaaatt taatcataag gataagaaaa aattaagatt
      841 gacaacttta tacttccttg tgtctcatat taatattagt tgatatctta ataaatcaaa
      901 agaatattaa ttaatttttt ttctataatt acgtttgcta ttaattctta ttaaaaatgt
      961 ttactaagat ttccaaaagt tttttaagga gtcaattaat aaaattattt cttatttata
     1021 gtttcttaat atgcgtgtaa aaaaaaagtg atcaactaat atgcgactga ggaaatacat
     1081 cacaattcta tatacatgtt ttcgttttgt tatacaaaat tctgaatatg ttgagtaggt
     1141 aaatctctgt catcggaaca aagatgtgta ttttcttcta gtatctcagt tgtttgaaaa
     1201 tcaaaaggca acttctcaat ggagccatca atttcagtct gttcctgctt atcatatacg
     1261 actccagatt caaatcttaa gcgtctttca atggcgacct gaaccttctg tttaaattca
     1321 tcatctgtgc tagccaacat ataccgaagc ttgaagttta cccgattctc caccataatc
     1381 ttgtgtctag gaattattct gtcatcgagt gaatagctaa aaaacctgta aaatagacgt
     1441 caatttcggt agcaatagag gaatagcaat ataaggacag tttcattgaa tgccatatat
     1501 accttggaaa ttcaataaga tcctgcaaag gccgaaccat catccttcgc aaataacgat
     1561 acttagggcg aaggatatct atattgtatg ccagtaacat tggaaaatca gcaaccattt
     1621 cacctagttg tctgagagtt atgccaaggg aaagaaaata cttcacattg tgatccaatt
     1681 tattggcaat gctgcatccc agaagctctg gtcctagagc tatcaccttt ccaatgttcc
     1741 tctgggagac accagctttt gtcaaaagga atatgaccta tataataaga taacccatat
     1801 cagttttcct cccactcttt aagtagccag ccggtctagt tacagatgta gccaacgaca
     1861 aaacagaaac gtgatagagt tgtatagttg ctttgattca taaatcaaga cttaggttca
     1921 tgttataggg attgcacaat caccaaatac tactagaaca gaggcaactg ataaagttga
     1981 gagaattcag atgaaaaaca aacattcact cagtcaggta aaggttaaca aactgaccac
     2041 tggacgtatc ttcttgtaga ggctgaaagt gagtagcctg ggaaatctga caagcatatt
     2101 gccaacagca tcttgttgga cacctatgtc tcgtaaaaat tgaaccttca acaatcaaga
     2161 atgtaagtca ttaacaggga aaagaaaaag ggaagggtga tagtttaaaa caaacagaaa
     2221 ttctagtaga tattttctga tttggaggta taaaatgcac tgcagatgtt tgagttgtca
     2281 tagaaacttc aagtcaaaag tgaaaagact tgagttgcct cataaattga gatttaagta
     2341 ttcgtatttt gatgctccgg catctaatgt agctccagac atgccaaaag taatagcata
     2401 ccttaggcac aatggtggtc tcgaaatcta cgcagaacaa cactggcctg gtaacaagaa
     2461 tttttctcat accatctttt gaaatcccta ggtagtaaaa gtacttgact agaggcttga
     2521 acttctcttc aataccacaa cccatcaaat gaggtttaaa agctaataat cttccaacat
     2581 cttcattgct gaggccaaac tccttaagat aagcaacctg gatgagcaag aatcaagttt
     2641 caacaagaag aaaagtcaga atataagatt gcattctaaa gttcaaatca accaagtggc
     2701 atatcataac cactaacaag agtgctttct ccgccaagca tgggactaaa taagatagcc
     2761 atttatgtca agtaacagaa gaaataggtt ataacaggca ccttttggtt catctcttcc
     2821 atagagaagt acccaagcac cttaggatag tcaaacacca tggttccaaa atcctttgca
     2881 tccattccca tatcaaaata gaaatttgta cgagactcta gttcttccat gctgaaggac
     2941 aatatttcag gacatcgacc tacaatatac cctatccaat ctctcttcac acccttgtac
     3001 tctaaatatt caacgatttc gtccaattcc tccaagcttc gacccaatac atttccctta
     3061 gctctaatca ttacaagccc aataaatctt cccttcacgt gaattgactt caaccactta
     3121 gccaaacgtc ttattgattc aagatctcct ctggacttgc aaatgaggtt tgcaatatga
     3181 ggatatgaca attcattgtg ttttaaccac ctgcaagaaa cacaggatag tttggttcta
     3241 aactagctat acaatattat acaacagaca gtagagagcc aggaattcct acaaggattc
     3301 aaaaatgtca catctgagat atgaatccat gacataaagc aaattttgaa cctccttttc
     3361 cacttcacaa gaacttcccc taaaaaacta gttcttgccc tttatgctca gttgagaatt
     3421 caattgaacc tcctgcctac agttgctagc tccgccccca aatgcatgaa ttgctattca
     3481 acaatataca caaatttcac aaatacactc atgccaaatt taggtcaaga attaactgat
     3541 cttaatatag ccaatatacg taatcttatt ccatactcta tcccaaggtt catgcataag
     3601 caagtattag ttatagagtc ttgtaaccta aaatgaatgt tatattagta ttgtagaaat
     3661 ttattcttgg agtcaacctt tgtattaaca atgcaactat gtagtgagca aaatgtgtat
     3721 aaacaaactt caatgtgcat attcctttgt acctcacaat tggcacgaca ccagagtcat
     3781 ctatgaaggc tctggcacga acattgaatg atgaacccaa gaactcaggc atttgcttca
     3841 ttgaagcagc ttgaatcatc acataatcta taaaatcagg caactccgaa accaaattcg
     3901 tcgaataggt aatactaaac cttccctttc tcattgcttc tttaaaaatc tccactgtaa
     3961 ctttcctcct tatctcaagt gcctttatta gcatctcatc atcatcaaag ccactccctt
     4021 ttttagaatc aaacaaagag gaaatggggg gcaatgaagt attcacatca gcgtcagtag
     4081 gggattgaac atataaagaa cctggaaatt gaggggttct tttccttatc agtgacattt
     4141 caagaacctt ctctttatct tcctccaata cagcacagtc ttgtttttcc ggttcagctg
     4201 aaccgggtaa cggttcttgg tattcttcct gtttgaggta acggaggaga acagcagagg
     4261 atttagaatt gtgttttcga gtgacaccct tttcatcatt cgatgtattg gtggtgttgg
     4321 gatcagtttc ttgattttta aggtggggtt gctggtgagg gtggggggtg gagaaaatgg
     4381 taaaagaacg acggcgtttt ggagaaaagt atacaatggt gggtagagta gtttggtgtt
     4441 gttggtttat ggattgtgta gtgaagaaga agtgatggtg atgaagctcg caaagcatct
     4501 tcaatggagg aaacttgaat ttggataaag ctctgcaaat atctcattac gagaaaaaaa
     4561 ggaaggcgta aatgagtaaa ctttatttta aactttattt taaattttaa ttttaatttt
     4621 taatttttat agtgtataaa taaatattat aattatttaa tttttaaata aataaatgta
     4681 tagaattatt tgtcttattt tactatttag tttatttcga tagccttttt atcctaaaat
     4741 tttacataat atactttgac aacataaggt taaagtgcgc tttaatatat tattcatatc
     4801 tttattttaa gatctgtaaa atttaaaaac ctccttttat tgattttttt ctaagtaata
     4861 ttcttctgtt ctgtagagca cacattcctt tttagtatat ttccaaaaat atcaatttta
     4921 tatttttaaa taacttaatt ataaaattta attttacctt cgtaaaatta tttatgcata
     4981 cacaaatatt taagatttat gttctatcat ttgactattt ttttctttta aactctatat
     5041 ttaaccggga cataatgagt aataatatta agaaacataa ctatcaaaat attaaaaaaa
     5101 tatatatttt taaactttat atttgactaa ttttatcgca taatcatttc aatctaagta
     5161 ttttaatttg acggagcaca agatttaaaa atgaagattt tgttttgcgg aaaagggcct
     5221 aaaatattct caaagtattg gaaatggtat aaaattaccc tccatccacc tactggctcc
     5281 aaaataccct tctcacccac ctattgactc caaaataccc ttgtcgtcta ccttttggtt
     5341 caaaattgat cacttattta acggttttaa atttaaacca tttacatatt ttttaaatac
     5401 gtggcactaa actatttgtt atagtttaac ttattagtat aatttataaa tcatccacta
     5461 ctcacccatt actaattaaa ccccaccaaa tttataaatt cgtcacatta ttaatgcaac
     5521 aacagaaaag ctactgccaa ttgagtgttt ttaaaatttt gaggtgaaaa tattcataga
     5581 agtaaattat cataca
//
LOCUS       scaffold1812_55693-72264   16572 bp  DNA
FEATURES             Location/Qualifiers
     source          1..16572
     mRNA            join(1001..1192,1615..1884,2364..2570,4836..4925,5017..5163
                     ,5626..5790,5904..6044,6122..6301,8369..8564,11910..12037,1
                     2562..12633,14204..14316,14424..14571,14647..14716,14822..1
                     5572)
                     /gene="g5.t1"
     CDS             join(1618..1884,2364..2570,4836..4925,5017..5163,5626..5790
                     ,5904..6044,6122..6301,8369..8564,11910..12037,12562..12633
                     ,14204..14316,14424..14571,14647..14716,14822..14886)
                     /gene="g5.t1"
BASE COUNT     5194 a   2734 c  2986 g   5658 t
ORIGIN
        1 aaattaaaac aaaagctaca aaaattaaaa aatggtggtc taagtggttg ttcaatcatg
       61 tatctaggag taaaaagaag actgacaaat aatgtgtgcc gttcttcaaa taatatttac
      121 tattatatat tttagtatga attaggtgag tcatgacata tgaaattata agtcaatgaa
      181 ttttttttca aattcgaatg agatattgaa aaaatttatc tatgacttaa aaaaaattga
      241 ttcaaataac tcgaatataa tctccaaaaa tatcacctaa acaaaataaa gaccttttat
      301 gcatatattt atttgatttt cttaaaaagg attaaaatgt aaattgaaaa aatgttaaaa
      361 tttaaatact ttttcatgtt tttaatatat tagaagttat tatgaactat gaaattgata
      421 ttagaaaaaa aatatgagca tattttttaa taaaaaataa gtataaataa ttttaatatt
      481 agcttgagcc tagactacat actaacaaac ttgagcaata tattcattga aatctcatta
      541 agtcaaatta gaatgggtat aatgtacaca aatttcatta ctatctcatg gagataaaga
      601 aattgttatt gaaaaaccct cggcttaagg gcatcaatcc caagtaaaaa tagaagtaaa
      661 caataaagaa gacataacaa tttataggaa gagcattgta aagtgtacac aaagaaacaa
      721 taacaacaac caactagagt gataatctaa acttaataaa aaacatatgg caagaactaa
      781 aaggttacgc ctagtactac gacatgcact aacaagtctt aacctccgca aagcaagaca
      841 acactctatc cttattaact ttctgtttta atacgtgacc tttactcatt cttgtctaaa
      901 gtcatgtttt cgataatatg aaattgtgac tgttgtgtca tgttttgtca aatcacactt
      961 ccttaatata tacttcttag gcctacctct accccttcac gtaccataca accaaccttt
     1021 cgcacctttt catttaagcg tcaacacact ttctctctac atgttcaaat tattttaatc
     1081 tcgcttctct catcttactc gtcataaaag tcacttccac tttcttccag ataacctcat
     1141 tactagtttt gtcaacccta atttaatgag caaaacaaat taaatggata aggtaataat
     1201 tgttcctcat ccaatatatc ttttttctaa tttaagatag aaaagatttt ttgtaatatt
     1261 gccctaccaa aaagaatata ctcccattaa attatagata aactctaact gattttcttt
     1321 ctttttccta ccacacacaa gtcataagct aaaaataccc tacaaaatga gaaaaacaaa
     1381 acacacttga agcatactgt acaactcata atacagctcc gtttgttact ttatagtttc
     1441 catatttcta aattctgatc atcaaatata tatatatata cacacaaatt tgtggtcata
     1501 ttaacaacca catgcacttt ggaatttcaa tcaaaattta ttcttaatcc attttttata
     1561 tgtaaaatcc caaatccact cttcaatttc actgtttctt cttcttgatt tgagaaaatg
     1621 gagggaattt gtactagttg tttgtattct tcaataaccc cattatcaat tgagtacaga
     1681 aacagaagaa aactgttgaa tacagttaaa aaaaatcgat ctttatcgac aaggatttgt
     1741 gcagcaagta gtgtttctgc tgtacaaact ccgtcggaga aaactgcttt gttagtgaag
     1801 gacatttcta ggactagcgc tttggagcag cttgatattg aacgtggagt ttgcattcca
     1861 ttccggaaat attccccaga atctgtatga gaattactta cttcttctta gttttttttt
     1921 gggttttttt tttgttgttg tttgctgaaa agttgatttg gagtatgtga atagcattcc
     1981 tggtggttat ttgcaagttt tctttgatat tttttgtggt ttgaacagaa aattaagttt
     2041 ttattgtgtg gaattagttt tgcttaagaa gttttgaaca tgtaaataaa ttcgtagata
     2101 gttatttgct ctcttggtta tttttttggg tatttattgg agaattgaat ttgtattgtg
     2161 tgattaacat cctgggatta tttaagttct ttggtaactt ttgttgtttt atgggtaagt
     2221 taagtgtgta gtatgtgagt tatttctcaa ttatttgcta tattattggt taaatttttg
     2281 tggatgtatt ggaaaattaa gttcattttt atgtgggatt aattgaaatt tgtgtgtttg
     2341 atgcaaatgt tgggtttttt taggtgagaa acaaggtgtt agagtcaaga ggacagattt
     2401 tttctttggt tggtagagga atagagattg tttggagttt ggggctttac tggactacac
     2461 tggtgtatga ttatttggtg ggtcgtgacg aagaagttgt tcctttccgt gctcggcagc
     2521 tgaggaagct gttgtgtgat ttgggacctt ctttcatcaa agcaggacag gtttggtgtt
     2581 tttaaatttc taaagttcat gaacaattgg ttgttatatt tttcgtcaat gagtattgct
     2641 ctacttggaa tttttagact tcagaatctt aaactggaaa atgattctgt attagctgtg
     2701 tagccaaaga agatatataa tgccagttaa ccatgaaacg aactgttatc agaagaatat
     2761 acattgtgca tatagagtag aagactgtag aaatgctata aattgctgaa attgtgtagt
     2821 caagaagcat ttcgcactcc attggctgga aactcctata ggcagtgaaa gttactttag
     2881 gatgactcag caacatgatt ttaagtgtga tatcctcttt gctagtgttc gtcatttttt
     2941 gggcacaaac agaagtcttt tattgggtca ctattatgtg cacatcgact gaaaatggtg
     3001 aaaccttcag tggcttatta ctatgcctcc aaacacattt agcacttcta agggtcattg
     3061 cagaaataaa tattgcttgg tgaatacacg ttaatcctaa ctttagagga acaatggaac
     3121 atttctgttt tacagagata tggtcaatac cagttacaat tgaatttttc ttttccaaat
     3181 atacaggcaa tagtagtgga acatgtaaga cttgtgctct taatttattt cacttgtcta
     3241 agcacatgat ttttgactag ttccattcct aaatattgta agactgatag attgggtcaa
     3301 gattgttata aaaaaataca gattggaaaa aataaattcc ctttcttttt gtttttggat
     3361 caagtttgtt aaatcattca catctgtcag atacaaatga aagaatcgca tattcaagat
     3421 agagagatcg ataggactgc ttagtgaggt catatatcac agcacatgga gtcagagaac
     3481 tggtcatgaa tctgaatgtg tcatatgcag caggtgcaag ctattgttag ctatatctgc
     3541 tggttatttc tactgtatgg aagagctaga cgcattggca atagaatgca actaaatgct
     3601 aagaaattaa acctctttgc taaaattgag ttcaaattaa tgcttcctgg tcatcttata
     3661 tttcttgtac aaatataaca tgtgataatt tccaagaatg tgcacttagg cttagatgta
     3721 atttcctttt gatattggga cccaaaagtt aaaaattagc aagggtttag atggggtcat
     3781 tcattaaaaa taagcatgag ttaaaatatg tatggagttt caaagtggtt gagagttctt
     3841 caatgaacac agatccatta agatcaatgg aagttctagg aagaactcat agatctgata
     3901 gaagttccga taccactttt ggttttttaa aagatggtag agcagcaaaa atactggaag
     3961 tgattgaaat tgtctctcaa tttttatttt tatttttatt ttgaaaatgg taattgtttc
     4021 tatttctaga gaacagtaca tcctatgtac tgaacccgta tttacataag gaactctaat
     4081 aatgacatgt ccctataatg agtctaagac atcaatgata gagacggtat cattagagtg
     4141 aatttgatta caccaaaaac acagagtcaa aatgcaattc agtttaactt gttgcatact
     4201 actctcccta tcctcaaaaa ctcttaaggt tcctctcttt ccatattgtc caccaaatat
     4261 tggcagggac attctccagt tacttctgtt ttttacttgt gtccctgctt cttcactata
     4321 tagagcctgt gaagttctcc cagcatggac caggagatgt ttttaagtct caggaacaga
     4381 ttccacaact ggccagtgac ttcgcattgg agaaacaaac aattgacggt ttctgcagtt
     4441 tccccacaga aaaaacatct agagcaaagt gcaattcccc tcttcgttaa gtctcaatta
     4501 ttattatgga caggccacag agggtctaaa tagccaactt aaaaacagaa aatctgtaga
     4561 ataaaattcg aaaacctaaa ttatctcaac taaactactt aattttaaca aagtttactg
     4621 ctgcaaacac ttaatatcct agtaaatctg cattaacaaa agcaattttc aacacattta
     4681 gcttacctaa tttcttgctc atttatactt ctgttctgaa atcttgttta ttatattata
     4741 tatattgtac tttgtctctg cttttctctc catttttgca atagcataca tgcatgtatt
     4801 ttttaaggtt agttaactgt tatttttttt tacaggtact tgcgaacagg cctgatatca
     4861 tcagagaaga ttacatgaat gaactttgca ttcttcaaga tgatgttcct gcctttccta
     4921 atcaggtaac tagatgacaa gtgaggtgca ggtgatgcat gcttttgtta catcaaacac
     4981 ttttcctttg agcagaaatc attgacaatg atgtaggttg cttttaacat catagaagag
     5041 gaattgggcc agcctcttga agctgttttc agcaaaattt cttcagaaac tattgcagct
     5101 gcaagtttgg gtcaagtata ccgagctact ttacgtgctt caggggaaga agttgccata
     5161 aaggttgacc atttcctgct tgcttgcact ctttttttct gttgagtgtt ggccaatttt
     5221 actgctaagt cttgaagcct tttatcgtat catcaatgtg tcaccacact tatgacattt
     5281 ctctttgacc ttcctttata gtcatttgga gaacacctga tgcagaacta aaaacagcaa
     5341 taaaacgatt gtccactaca taaatagctg aaaaatatct ggatggccat tgaatatagt
     5401 caagcagtaa agctttttag atttgttaag gtccaatatt tcacactcga cacaaatgtt
     5461 catagagaaa tcatgtgttt tatctaatca ttcctttttt atgctagttt tatatacata
     5521 tatgcatctc atttgaagca cctggctgtt cttagaagct tcaaagactt gacttaacaa
     5581 tatgatgcag tggtattcat aattgggttt gctctttcct tttaggtgct aaggccgcaa
     5641 atagagccta tcatctacag agatcttttt ctcttccgca ctctagcttc cttcttgaat
     5701 ggcatcagtc tacagaaact ggggtgtaat gctgagctta tagttgatga atttggtgag
     5761 aagctattgg aggagttgga ttataccttg gtagtgctgc acattcctat ttttgcaaat
     5821 tgaatgggga aagaagtttt gcttatttta gaagtctttc aatgttgtgt tatgtaatca
     5881 tccctcttct ttttcctttc taggaagctc gtaatatcga agacttcttg gaaaatttca
     5941 aagatgaccc tactgttaaa atacctcggg tttacagaca gctttctggt tcacgtgttt
     6001 tggtgatgga gtggattgat ggaattcggt gcactgaccc acaggtgtgg atctttagtt
     6061 ttcctcagcg tgctttggga tgtcctcctt gtgttaatac atcgtcattc ttgtgactta
     6121 ggcaatcaga gatgaaggaa ttgatataga tggattttta actgttggag ttagtgcagc
     6181 cttgaggcag ctcctcgaat ttggtctatt tcatggggac cctcatcctg ggaatatctt
     6241 tgctatgcgt gatggacgca ttgcctatgt ggactttggc aatgttgctg tgctcagtca
     6301 ggtaatttga tggatcgact gtatatctgg tatttagtta aaggcctaac ccatcggtag
     6361 ccacctaaag ttggcatcaa ttttcacttg gacacctcaa gtaggtctta ttcattttaa
     6421 acacttaagt agggggacgt tgtgtcatat tgacatgttt ttgacaacca accaaatata
     6481 taagatatgt gtattacact cgccgatgac gtgtcaaagt agcgaattaa ataatcatgc
     6541 gacatatatg taaaaaaaat taataaaaaa atatattatg aataaaaacc catttatact
     6601 atttaattaa ttaattactt aaaaatgtac ctttcaataa agaagaaaaa gggaaaaaaa
     6661 tgaaataaac aacaccttta tttttctcct ccattttcat ccttcaccat ttccacatct
     6721 cctcctcctc ctctaaccgc tattactttg atgccttctt cttcaagttt gaagattatc
     6781 actaccatca tctttttctt caaaactata taaccaatat gggtcataag caaatacctg
     6841 tattctagct atcatactat accccgaaaa atattatcca tggtaaaatc agatttgttt
     6901 atgaatttac ttgaaatgtg ttcatcaaaa tagaaaaagt taaaagcttt gagaagcaga
     6961 aattagtatt tcaaaaatta aatctgaaaa aaattaactc aaatagagag aggtgaaagt
     7021 agaccaacaa acatttaaag gattcggtaa actttccggc aatgaaacta taaaaaaaat
     7081 tagatggaaa aatttgatat catgaagaag atataggctc tagacatatt ttttggtcct
     7141 ttcttaaatt atttttgttg atatatataa tttaattttt aacttcccat atcaagaatg
     7201 acaaaaagag gagaaagttg aatatacaat ggtggcaaga tggtggtata tggtggagga
     7261 agtgtgggaa ggagacagaa ggaagaaaaa gaaataaaaa agtttaaaaa tcataaaatt
     7321 gtctttcacg cgctcaaagt aagtgtaaca cacataatat gctaactcgg caaaaagtgt
     7381 caaaatgact taatcggatc ctacttaaag tgtctaaaat gaacatcatc tagttgaggt
     7441 gcctatgtga aatttggtgc caattttagg gggccgccga tgggtttgac cttagttaaa
     7501 tgatgcctga tgtgattggc tttatgtgta tgtgtgtgtt caatgagcat gccatataca
     7561 ggtcacaagt aatccccggc aatctattat ggtcttagac taacatatgg tcatgtattc
     7621 atcctcctta gattacctaa atcggaagtt aggaggtcaa atttgctatc attgacccga
     7681 agttcttgca tgcccaaata aaatgcatct attgctacat aagtttgagg tgtttgtaaa
     7741 ctatgaaact ctgaagaagg tgagaattga gggtttgtaa ttgctgatta ttgggtaaag
     7801 ttgatatgta gaacatgttg gttaatatca acttgctagt atagggttgt ctagattctg
     7861 caagtggttg caggcccttt cttttaacct ctgaaaaggg aaatggaaag aagaacaccc
     7921 cttttctatt ttggatgtac tatgaatagt attccttgtg gctttgcatt gtcatttctt
     7981 ctttgatgat atatgtgatg atgataataa tatgacaatg ttatgctaga aatctcaaaa
     8041 aatatgttaa ataattattc tcttttatct tttgtttcaa taaaaaaaaa ttctcttaaa
     8101 caaacagggt tagtaaatga aaaacatttt atggtatcct tgtgaataga atgaaacacc
     8161 ctccaaaatt agggtctgca tacatcctac cttccccagg ttgttgttgt accctccaaa
     8221 attctcctag tttagttcac tgagtcaaga gttctatggg atattatcag ttctctttac
     8281 tttcaacatg tataattgcc cggagctact tgtctatttt ccagttggcc tgcaattttg
     8341 attctatctg tctgtcttct cttttcagca aaataaacag attctgattg atgctgttgt
     8401 ccatgcggtg aatgaggact atgctgagat ggcaaatgat tttaccaggt tgggattcct
     8461 agctagtgga actgatgttg cccctattgt tccagcatta gaagcaatat ggcaaaattc
     8521 gcttgaaaaa ggacttgccg acttcaattt cagaagtgtt acaggtacct tgagtaacta
     8581 gctttgttaa tgactcactt tgctcttgat cctattaatt gcaccctcct cccaacttct
     8641 agaaattttg tgttttttcc tgtgtagccc cttagttggt tattatgccc tttgaagttg
     8701 gcactagtag atatgtgaaa ctaagcagct aagaacaata gacattgtga taacggatgc
     8761 cctaaacaac aagctctcac cattcagatc cttatgacac ctaaaatttg cagcacactt
     8821 tgttgcacca agatagagat taagctatgg ttgtctttcg taaccggttc cttctttctg
     8881 tactgtccat tgtagaaatt gataacctac taatgtgagc ttagtatttc taaagtaaga
     8941 tattttatgc tttgactggt gcatgctagc atcattctat caattcattt tactggatta
     9001 gcatccttga ccaggaagag agtagatacc acacagcatc ttggccttgg gtatggccta
     9061 taatattata attgtagctt cacttggaac actgcagttt tagagatgag gtggtctttt
     9121 gactggaaat ttgagctgca acctgcccca ttgcctaatt catggtatgc aaggatatat
     9181 attatactct tctgttttgc tgatcaagct gttcactgag aaaacataat ggaattaggt
     9241 atgtttggta cttggaaaat tccacaaaga agtcattttg tagtggttgt ttactggaaa
     9301 atatatttag gaaaaggggg aagttgactt cacttaaagg tggaagtaat tctcctcaag
     9361 aataatccaa ttctcagtcc atgtcacttg ctataaccaa cacttactcg ataaaacact
     9421 atccaactga cattattatg aatctttatt gaatgttgtt ttacaaagta cttgttattc
     9481 accattaaaa cattgaaaag taagtgagga aaccacttaa ttccctgaaa aaacattttc
     9541 caatctaaca tacattttta ctttataggt ttaaagaatt taggtattgt gaaaaataca
     9601 gatctgaaag gattctatat tcagcaaaaa ccttctaata catatgtgtg atactctcac
     9661 attgttagac tgctcagaca gtgaccttgc agactgttat ggttactaat ctgttattct
     9721 ttgttagaaa taagcattat tacacttatt atagagattg agtaattagg aaaattggaa
     9781 aatcttgtta gcttgagggt aattctggtt acaaaaccac ataaatatcg gttaaactta
     9841 taatcatgac atacttgttt acatgcctga tgtgttttat tctgggagtg aatgaagctt
     9901 cagaaatatt gcctatgctc tgttgattta ctcattttgt ctctccctta ttcttgatgt
     9961 tccacctaat ttttatcatt tgtcatgtcc tcaaaatact aaaatttctg aaccaaaacc
    10021 tttcttttaa tcaataaaac tacagaattt atgtcttcag cctgaatgtt gcagctatac
    10081 cttctattct gtcactcttc cagccacaga gcttctcatg catcatttcc atacctagga
    10141 gcttgattga gttgaatact atgggcattc agatccttat cttgttctat tgataagtta
    10201 cgcaggggtc attgatgtag agattagtaa tgctaggatt agtattgctg attatttctt
    10261 tttgaatatc tagtttgata tatttcaaat tagaaatttt cttcctatta tgagggttag
    10321 ctttcatcaa tttagtagct ttaatccgcg tattactaat atccgcattc tgatttcaca
    10381 tttacctcgt ttaaaatatt tacacagatt cccacatatc ttatccatgt aatatttata
    10441 aggaaaacta aaaggagtaa ttaaacattg tataatttga tgctgatttc tatgtggata
    10501 tttttgagaa tagaaaaaat attctcaaaa atatccacat agaaatcagc attaagttat
    10561 aaaatgtttg atcccaaacc caaaatttta tatatggagg acaagtggat tacagaaggg
    10621 gtgaccagcc cttatgattg tggtgtgtgg agatcagtca ggaacttatg gctactggtc
    10681 aaagatagaa caaaatgtaa ggtttgtaat ggagaaaaag tggccttctg gaatgacatc
    10741 tggtgtggac aggagacact caaacaagaa ttccctgagc tacatagtct gagtcaagca
    10801 caggaagcat tagtggcaga cttatggaca ggacaagggt ggaatttaca tctgagaaga
    10861 aacttaaatg actgggaaat aacatccata gcaagatttc atgacacaat ggctagggct
    10921 actaatctaa cagaagagca agatagactg atatgggaag gagagaggaa gggagagttc
    10981 actgtaagat ctgtatatcg agaattgaga cccattgaag acaacaagca ggatggcctt
    11041 ggaggatgat ctggagaaca aaaatcccat caaggtgaat tatttcacat ggcttttggc
    11101 aaaggaggaa gtcttgacgc atgaaaactt gaacaagagg aaacacaacc tttgctctag
    11161 atgttattta tgcgaagaac aggtggagac agtcaaccat atctttttgc actgcaaatg
    11221 gacagatcaa ttatggcaga tattcattca caaaaggaag atcaagtgga caaaaccagg
    11281 gataatcaca caagttctaa aatgctggaa cagtgatgga aatgcaggaa aagaggagga
    11341 gagatggagg attgtcctag catgcatttt gtggacaatt tggaatgaaa ggaatgaaag
    11401 atgttttgaa ggaaagaaca acaatattca gaagataaag ataaactgcc taggtcttta
    11461 tattttttgg tgtaagcaag tagtaataga aaattctgaa gaggtttcta atgttattga
    11521 ctggctgaaa ctagaagata ttagggctga tgtaagtata catttttgga ggggaactac
    11581 actttgatgt agtataccta tggatatata gaagtaaatg ttacctttct caaaaaaaaa
    11641 tctcctaaaa cccaaacccg aactctttta tgaaatatgc aaagtgattt gctaactaca
    11701 aaattgtcct gatgaatata aaaatctttt accattattt ggttcttata attggcattt
    11761 gtgacgatca attccactaa ttaggactgc accagtaatt gcttatgctt tgctgtttga
    11821 agacacctgg atttatcaat ttagaactat aatgcaaatg ctaccagaga aagttcattc
    11881 tgacattgta aatgatattc tcgctgcagg caaattcaat caactagttt acaactatcc
    11941 tattcgaata ccagaaaggt tttctcttgt cattcgttct ctattgactc aagaaggaat
    12001 ttgtttgact ctggagcctg gtttcaagtt tctagaggta aaacatctgg cttttcagtt
    12061 tgcaacttat gaggaaaaat gtttgtttac tattttgtcc tcattaataa gccatctggt
    12121 aatgttgtta atcggaaaac cagagaaact tttgcactaa ccatttgaat aaactttaac
    12181 gcattgatcc acatgcatta agtttgagaa caaaaaggaa acctagacct gcttggaaag
    12241 attttgaaat ttggtattac tactgtactg aagtagactt cagctcatac tcatggcccc
    12301 ttgaaagttc taatgaagca cattgtgtat ctactctgct tcttacgcag tgtagcaatt
    12361 aaggctacgg gctaatgcaa ataagcgatg aatcataagg ctattgtggt tttaggtgta
    12421 cacctattct tgtcgtgaca catcaaataa tatgaggcct tgtgctgaaa atatttgatt
    12481 ctagtaatat tactatatat gcatgctatt tgcacagttt tcttatgttt atgctattga
    12541 taatcatgag caccaaatca ggtcgcctat ccttatgtgg caaaacgtct cctaacagat
    12601 cctaacccag ctttacgaga acgccttata caggttggtt aatgatctct ttgttttatc
    12661 atgctttatg aagagcgtac tattttctat ttaacctctt gttcgacctt ctttaaactt
    12721 tttattgatg ttgtatttga catacgagat attttatata ttactcttca acaagtgtaa
    12781 aattaagggc tcagatagtt ttttaagtta tttaaagtaa ctatatgatg aatgcaaaga
    12841 gttgctcgag taaataacgt cattctgaga catttctaaa caatggtgtg tccagttcta
    12901 cggcttacct gacccgacgt gtttggggac aatggctcag cagttatgat atacttaact
    12961 tttgatgtct taactttttt ctggaaaaca ttgtcgaatt taattctaga aagggtaacg
    13021 attaaaatta ctctagttag gtcaaggata gttgcaacat gtattatata tggtaatttg
    13081 tttagtttat gagaattgta aatccagatg caaccggtag taagtatcgg tagaaaaggg
    13141 accaaccttg atggatctaa agtttatctt ggagaaaatg gatccaatct gctcaatata
    13201 atccttgcct ttgcagatag cattctttct gatggatcag atcagattga aagtcaacta
    13261 cagacctcct gatacctaac tcatgcctta tccagtttaa gagactatta tttctatagt
    13321 gagaaagtgg tcaacctctt aaactatact gtgtcatcag ttatctggtc aataagtcat
    13381 taggatgact ttttcctgac cgtaaatagg gaagtcattg aagtcacttt ctgggatagt
    13441 tttcagcctt tttgctgtag tatcatcagt gattggatgg tggttgttaa caatagacag
    13501 caggtagttg tcgctttttg ccttgctagg ctttgtttct tctacttttc aatgatttgc
    13561 cgagaacaaa ctagggtcag aaaatgaaag aaattaacaa gacttgtcat gtggcagatt
    13621 tgtagtattt gggtagtcca tatctagtcc aacttcagcc caaacttttg aattttgtaa
    13681 tggttattac aacttggtcc accgaatttt cccacaacac agtttatcca aagttaaggt
    13741 gattctggtc ctttgagacc actgctaaca aactatgatg ggattttatt ttttttcaat
    13801 agtagttgga ttgacagttg aatcaagagg gagacttttt ttttttaaga caagagggag
    13861 accttttgaa agagtgtctg attgagtctg ggatgttctt caacatcaat tagcctaagt
    13921 attctagaga tacattgtga tatcttattc attctggatc tgtagttacc ctaataatca
    13981 atatgacttc attcatctag gttggaagtc tccatcctcc attaactgcc ctttcccctc
    14041 ccaacactta caaaaagaaa ggaacttata ctaaaagaaa gaagaaactg agggatcctt
    14101 gattagctta aacaaatggc acatctctga aacagtttcc tgtgcaagct gttgacttta
    14161 tttggttgcc tcgcggttat gttttctctg cttcacttgt taggttctgt tcaaggatgg
    14221 tctcttccag tggaaacgac tggaaaacct aatatctctt gcaaaggaaa atgtcacgaa
    14281 actgagcaaa aaccctgcat ttcgagggaa taataggtac ttcttggcac tccctttttt
    14341 actgtttgac gtagtatacc tttcgcacta tcctgttcca ctattatgtg tgacttttca
    14401 catcttctgg tttgtttttt cagaggaaca agcaatcatt tgaagaatga acagaagtta
    14461 gacctcactg acacaatcaa ggatggagct cgacttttca taattgacga aggaattcgc
    14521 aggcagcttc ttcttgcttt gaccgaagac tccaagcttc acattgaaga agtatgtaat
    14581 atctgattga tagatagttg tcttatgtca gaagatgcac aattctaatg tgattgcctc
    14641 ttgcaggtag ttgatgtata tagactgctt gaagaccagg tagatgtacc ttcaatggct
    14701 atggaactag cccaaggtac acttccattt ttcatagtct tacttccagt taaataggta
    14761 gatcatacat ttcataatat atgattgatc atgagcttta catgtcttaa aaaattttca
    14821 gacttaccgt ccgttgctcg agatatattg ctttcatgga gttcctctgt attatcagac
    14881 agatagtccc cttctggtgc attcctcgac caatgatatt tcaatctgtt atcatgatgt
    14941 aaagttgttc tccctcgccc cttccccctt ctttcccttt atttcttcag atcttgatca
    15001 catttttccc atgggatcaa ggtgcaatct agaatctgca aagtcttggg tgaatatatt
    15061 tgtatagtat atggtgaagc ggtaaagaga tgaaagtagt gtaaaatgag aaatccatgt
    15121 caatagcaca catttccaca ggtatgatgc aacaaaccta tagaaaagat agcatcatgt
    15181 atagcagtga ttctcataca gttcttgttt gctgaaaaca tatttcccta actttaacat
    15241 acaattggtt tctacttgtg gacattcaga aatcgaaccc ttattgttct tgattttatt
    15301 gtctgaaatg cccattgcaa tgtcaatcat tgagcaggat cttgttaccg tggcacctgt
    15361 tatgtccggc gcataggtgt tgagtccaaa tccccttgtc acttctgttc tgcagataat
    15421 aagtcttttg gcatgtataa acttggtgcc tgcacatctt tttcactgaa tataagagga
    15481 gtgatgtgtt gtaagtattc tttttgtaag ataaatgtta ctccatattg gacagtaata
    15541 tattttctat ataatatagt atccttaatg ctctagtttg attaactttg aaacacagac
    15601 gaaatcttga aaaataaata acttaacatc actttgggga atctatgctc gtaatttatt
    15661 ttattattgt ctaatgggaa tttgaaaatt aagttgcatc tcatcacatt taaatctaag
    15721 attgaaaaaa gagagtaaaa acaacacatt agtttgttga gaaatacacc tgtttgagaa
    15781 actctgaatt caaagtattg agtatcttat atatacctta ttatatacca aatacttaga
    15841 tagtattaaa ttattaattt gtatctttat tcaaatgcaa gtccatatgt gtaattgttg
    15901 acaatctaat taagacaaga cacaaatgca tatggtaaca tgaaggaatc tgaagtctta
    15961 ctaagtttct tttatagttc tttttttctt cttctttttt aattaatttg ggggtagggg
    16021 aaggggaaat ggggagagga ttacaaggag gggaatcgaa tccttaccaa caaggtggga
    16081 gttcaggtag ccgagctact aagatataat tctcaatttg actgttagtg gagttctaat
    16141 tttcaggttt ttatctattt ctttctaatg catgttagat atcattagaa aaataatgta
    16201 ttttcaagtt ctcttaccaa tacaagacac catttgcacc tggtaacaat aaaacactat
    16261 agctacaata aaactcttcc tacatccaaa atacttctta aattaccata gtaatttagt
    16321 gtcaagttta ttctcctggg tcatgtgttt gaatctgagc ttagacattt cccgagttgt
    16381 ggggttactc tgggaatgtt gttgttgttg taaggacctc tttgttgtcc tacttgctta
    16441 cgcgcgtggg aggtaaagtg gttcttgttc taggcatcct gagctatttt tccagatctg
    16501 taacacgtca gttttggtgc atatttccag catggttctt gagctttctt gttgaatggt
    16561 gtcatctgtt gg
//
LOCUS       scaffold3049_44751-49616   4866 bp  DNA
FEATURES             Location/Qualifiers
     source          1..4866
     mRNA            complement(1001..3923)
                     /gene="g3.t1"
     CDS             complement(1641..3881)
                     /gene="g3.t1"
BASE COUNT     1667 a   801 c  873 g   1525 t
ORIGIN
        1 gcaggtaatg atggtcattg ttaggtttcg aggtttcgtt tctataaaac tgaactgtta
       61 ttttcttatg ttacaagcaa ggagtaagac tttctgattt caagttggct atttgaagcc
      121 ctccatgctt tagtaaagta atagagagaa aatttcaatc aatatgaata tttatgaata
      181 aagagataaa tccattccat ggtaaattta catgttttct tctaggtgaa gattttaaag
      241 cattgtttgt ttcattgtct gtcagtttgc atcagggagt ttggatggtc ctattagata
      301 ttagcttctg caacgaaaac aaatacaaaa cgtactcagt cttactcgca gcgttgattt
      361 tacctaccag ctgaacttgg tgcttcaagg ctgaccttgt caaagcaaca aaaaagagat
      421 caatgcctaa agagtagtca cacttgaagc tcttattttg ctgagcctgc tttacatgaa
      481 tgtgcgcgtt atagaagttt ctggttttat tttactcttg ttcttccctc gtattgtttt
      541 tcacattcat ctttgtaact ggtctccatc atttttagtg ctagcaactt gatagttagg
      601 tgtatcatgt tgaaatgaat tgattagtaa tcaattgtgt aacataataa gtgattcata
      661 ttaaatgcgg aaattgacgt taaaaaattg gtggtgagtg tacttaatgg ttctccaagt
      721 catcattact taggttctca taaagttttt gggaaaattt ttttgggtgc tttggtgtca
      781 gatccattgg ttaatacgca caaaaaattg aggaatacgc atgatttctt aaaaggacat
      841 gtaaatgtga aaatgaacgt taaagaaagg aatcgaaaaa atatattttg tcttgttatt
      901 ttagcattgc aatatacatt atagcaactt tgatcactac tgccatattg tataatatga
      961 tagtgaggaa tctattcttt ctactttttc acatacatta tagaattttg attatttaat
     1021 cactactacc accaaattat tccatggatt aggacaaatt ctttctgtaa cacttaaaaa
     1081 ggaataaatt ccatggcact acaaaaagaa gataataaga ttattcttga agaccaaaca
     1141 atttgataat gagataattc acatgcttgg aatctaatca aaaatggtca ctatgtttgt
     1201 ttattatatt tgaggcaatg taggaatatg aatcttgaag atcgatgact tagtaaggag
     1261 cgggttcccc tttaataagc tttacacaac atgaatctga attaatcgat ctatgcattc
     1321 tggatgtaaa atggttatac taaaaaaact tttggtggtt atagaccctg catgttcttc
     1381 atggtgttaa ggtagctcaa atagacaaag ccatagaaaa actattccat tgaaagtatc
     1441 acacagcaaa aaatcaacat tcaactgttc tgaggcatat tgaaatatca cattttcaac
     1501 taactaaaat ctacatgaag cattgttaac tagttaaaaa aataaaataa agggctggtt
     1561 agtaaacaag atatgcttga agctgttttg ctatatgata caattcacaa gttgctgtac
     1621 aatgtgatca cttatcactt tcaacctgct aaattttttg tttgcagaat acagcttctt
     1681 gttcgagatg aacaaaataa aacgacaacg ccaacataga agctaactaa agcacttata
     1741 cagaaaatcc aaactgataa tggtccctcc tccatttcct cttcaaatat cttccctggc
     1801 tttacaggca aagttctttg acagacatta ccagatgatt ccatacacaa gtctggattg
     1861 ccagcaaatg ctccaggaaa tttccaataa cctcgttttg tcgaaataac accagagaaa
     1921 caattatatg aaagatttag aactgtcaaa tttctgaggg aagtaatgtt ttcagggatg
     1981 tggccagata aagaattgtg tgacaaatca agtgccttta gcttctgcaa cttccctaaa
     2041 ctccctggaa ctggaccatt aagaaaattg tatgacaagt taaggtactc cagaccatgt
     2101 aatcccaaca gaccttctgg aatttcacca tgaagcaaat tgtcagacag atcaattcca
     2161 attgtggttg tgaggttata cttgaagctc aaactagttt catcagcaac gagtgaaagt
     2221 ttgatatcca ggcttcgagc tgaaattgat ggtactgcag aaatggtttt cctaatgtcg
     2281 ccgttgtaga aatttggact agtgttaaag ttaccatctg gtatatatcc tgagaatttg
     2341 tttccagaaa aatccagagt atgaatagcc tgaaatgtaa acaaccaact tggcagagat
     2401 ccactgaact tgttcctagc aagggagagg aatttgaggt ttgaccattt ggttattgca
     2461 tcatttagag atcctgagag attgttagag cttaagtcaa caacttccaa cgacttgcag
     2521 cctgccaacg tcagtgggat ctcaccagaa atcttgttgt ttcctatatc aaatatcttt
     2581 agactatcca acgcgtcaag cactggctga atttccccag aaagattatt actgtttagt
     2641 atcagcgcca gtagttggaa acatcctacg atgttcaaag gaatcgagcc agtgaggaag
     2701 ttatgtgaga gatcaatcac ctgtagatag gtcaaattac caatcctttc tggtatttcg
     2761 cccacaagaa gattataaga cagaaacaat gcttgcaagc tcttcaattc tgttatcgtt
     2821 acaggaatat taccagagaa ctgattgtga gacaggtcaa gaagtagtag tccagacttg
     2881 tccgatgcct cgacaatcct acttggaatc ttccctgata gctcattata actcaagtcc
     2941 aacaaacata acctctctga aaaaaccagt ctaggcgaga taccatatcg taattcatta
     3001 tgtgacaagt tgagctgtgt caaaccccca agactcgaga tacacgttgg tatacctcca
     3061 agaatcgaat tgtttgctaa attaagaagt gtaagtgatt ctcttgacga atataaacaa
     3121 ggcaaagtac ccgataacaa attagactca agattaagtg tgaccaattc ttggttaaaa
     3181 tcacccacat ttcccatcaa actattatga gacaaatcaa gatacttcaa agacatcaaa
     3241 ttcaacaagc tcttaggtat atccccatga aaactattaa accccaagtt gagtttttca
     3301 agtgacattg agacattccc tatccacatt gggatttcac cactcaacat gttatgacta
     3361 aggtcaagct caattaactt actcatagtt gctgcaaatg tactaggaac aagaagagta
     3421 aacatattat agctaagatc taaggtctta agactccaca acttccataa acaagaaggt
     3481 attgaattgt taaagctatt atgagacaac acaagggttt caagaaaagt aagattacac
     3541 aaacaaggat gaacctgtcc tgacaagtta aaccttgtga ggttaagtcc agtgacccgc
     3601 cctgtctgat tagaccgggt aacaccagtc cagtttgaca gaggaacact aacatcccag
     3661 cttgataaag gggtttcttg aaactgtaac ttgaagaaca aaagcaaacc catgtcctct
     3721 tctgtttcaa gattgaacac cccagttgca ttagtatcat gagaaagagg aaatgcagat
     3781 gaaaatgggt tcaagaaagg gaaaatcaag aagaatagga taaagattga aactttaagg
     3841 gaataaaagg ttgtacaagg ttcaataagt gattctgcca tggaggtaag ttagaggtgt
     3901 aaaaaagatt agtgtttgtg ttggaggtaa ggtaatgaag gaaggagaaa ggggaaaggg
     3961 gaaatggggg gtccctggac agggtttaca gggcacagag tgtgtgaaag gaatcagtac
     4021 tgagtagcag tagtagagag tatagagaga gtaagctgaa agtaggtact tcattgagag
     4081 tcaccactaa agaaccaaca ttctttcttg tttcttgttt tcatttttag tacttcttat
     4141 tttattgaga ggcacacact ctatcttttt tacgattgtg tgtttgaact cgtttttgcg
     4201 cgcttcaact aattttagaa aatatctatt atctctcatt aataatagct attgattttg
     4261 tgtttgagcg gatatgaata tcattttaaa taagattaga tgtgtaataa attgccacaa
     4321 tagtttgaac atataatcaa cttttcgaga ataattttag aaggtaattt atgtgttttc
     4381 cctattttga atattttctc attgtatggc ctcattatgg aaaagtactt ccaattttgc
     4441 tatgattttg aatattgtat tcactatacc acattctatg ataattattt tctctccccc
     4501 ttcacttatt cacttttgaa ttgacatatc tattaagaaa ataattaatg atgcactgtg
     4561 tttattattt tactcctatt aattatgaga tgaataaaaa gttttatatt tttcaaaata
     4621 ataagtcatt taattgaggg tatattagat taaaaaaatt atcatttctt aatttgtcaa
     4681 aatgaataaa taattaaaaa aaattataaa aaagaaatag acaaatgaaa agagacggag
     4741 ggagtataat agaagtacta attgtcattt catatactag tgtagtagca ttttggtatt
     4801 cccaatatta taaacacgaa atatacctct ttgaaaaaag aaaagaaaaa caaatttaaa
     4861 aaaaaa
//
LOCUS       scaffold3275_9107-19321   10215 bp  DNA
FEATURES             Location/Qualifiers
     source          1..10215
     mRNA            complement(join(1001..1303,1399..1651,2240..2319,2593..2809
                     ,6284..6639,6725..6808,7367..7465,7942..9215))
                     /gene="g3.t1"
     CDS             complement(join(1220..1303,1399..1651,2240..2319,2593..2809
                     ,6284..6639,6725..6808,7367..7465,7942..9042))
                     /gene="g3.t1"
BASE COUNT     3396 a   1877 c  1805 g   3000 t   137 n
ORIGIN
        1 actcaattaa attaatttta aaaattacta atatatatca atttaaaaca aaggggaggt
       61 gtagcaccaa agagaaaaag gcccacaaat tgaggatttc aagactttcc tcttttgaat
      121 attttgagag aaaagaaaaa gatagcattg gtttaatagt ttaactcaaa tagacaagta
      181 aacatttgag cccactatta atattataga gttaatacct catatggtca ctcaactttg
      241 tactattctc tcagaaagtc actcaacttt taatttttcc tcaaaagtca ctcaactgtg
      301 cactcttctc tcagaaagtc actcaacttt caatttttcc tcaaaagtca ctcaaatatc
      361 cactctttcc tcagaaagtc actcaactat ccactctttc ctcagaaagt cactcaatct
      421 attaaattat ttttaattaa aatttattga tattaattat ttatataaca aaccaaaaat
      481 tttaaaaaat aaattaaatc atttagtnnn nnnnnnnnnn nnnnnnnnnn nnnnnnnnnn
      541 nnnnnnnnnn nnnnnnnnnn nnnnnnnnnn nnnnnnnnnn nnnnnnnnnn nnnnnnnnnn
      601 nnnnnnnnnn nnnnnnnnnn nnnnnnnnnn nnnnnnnnnn nnnttgagga tttcaagact
      661 ttcctctttt gaatattttg agagaaaaga aaaagatagc attggtttaa taatataact
      721 caaatagaca agtaaacatt tgagcccact attaatatta tatgtaacat atgcatgcta
      781 gctggagcca gcatttcacc gacaacacat atgctattcc tcgtgaaaaa gggtagttga
      841 tttaaatatc ttcattaaaa aaaataattc ccacacagtg tccacttccg actaaaattg
      901 aatcgcacac tgcaaaactc attcatgagt gatactccca gtatcttcat taaacagtgt
      961 gtgttctgat aagaactaag atattaacac taaatgcatg ttattaaata aaattttact
     1021 gactcgtgta tgttgagatc atgttgagct ataatggtag attacattgc aaccaaaaac
     1081 ttgggtcatc cattcactaa gtggactaag agatatatgt gtgcttacaa gttacatgta
     1141 aaacacccac tacctgtact tcgaggaaac aacaaagaaa ggtagcagta cgttttatca
     1201 actattatac tcgaggggac tactgtaagg ctgctttttg atggttaaca gtgacttgtc
     1261 cggccgcctg agaatcttga tggaagtagt actccacatc cacctgcaaa atcttgtgga
     1321 caggtagaaa cagtacaggg ataaataact agttctatga caaagttctt agctagtcat
     1381 ctccacatca cggtttacag gttttccttc ggttgcatag gctgctgcat ctggaggtgt
     1441 agcctcagtg acctgtgtcc ctgcagcctt taattcacct ccagcaaatg tattccttat
     1501 ttgattagaa cttgaatcta cttccattgc agatggcctt ggaggtgatg caggttgcac
     1561 ctccacatct ggatatgcag ccttgaaccg cgccctaagc ccttcatcaa ctaatcgtac
     1621 cccttgtagt tggtttccaa gtgacatcca cctgatacat atatggatca ttacactgac
     1681 aatttatctt aactgaaggg aaatcaagaa tatgaagaca ttaatttttt tctctaggag
     1741 tggtgtctaa ttatgtctta ctcttcacta ataaaaagat cttgaggatt tttctgtttt
     1801 taaaacaacg aaaaaaacat aaaaaaatca gggagaggag gattaattag tattccacta
     1861 aatatggaca tattgttaag ctttaattat tgaattgaaa aaagaacaga gtatcttgaa
     1921 attgtactag taatttttga atcatttaag agtaggatca taatagtatg ttctaagata
     1981 tcataaggaa caagttgtta aaccgagaac ataaattatt agaagttcaa agcccataac
     2041 aattccctct atatgtgatc gcagaggtgc aacattctta aaaatcatgt ctaatagact
     2101 catgcttgaa gatctacaag tagatcaaga atgcagtcta ttttatcaga gctcacattt
     2161 tcactccttt tgtaattaac gcatcttctt gatgccttta atgatttcat cagaaagaaa
     2221 atagatcaag aatgcatacc cgccatgaac attgtgcatc cgagcaaata actccagctt
     2281 tcttgtcctt ggactaattc tttcgagcaa ggggtacatc tgatatgtca aaacagaagc
     2341 atagttcatg tatataaccc aacagcacag gtcaaagtat caaccaaaat aagaatagat
     2401 gctaaagtac taacatagaa tcacaacaat tgaacttaac ccaacactaa aatgatatta
     2461 cagacattta aaaaaaataa ggttattgca tgagcaccaa caaatgtgta ttgcttagaa
     2521 gcttttcagt ttctagatct tgtttctttt cattcgtttc ccaaaagaag aaaataatca
     2581 agtttttctc acctcatctg gcttacgact tgtttcccga acctctgcta ctatgacatc
     2641 agtatcaata ttcctgttca cctctggatt tccctttatt ccaacaaggc aatgttcctt
     2701 gctgtgattg agccaatggc ctgtccgtcc agttctgatg attcgctgaa gttgattggt
     2761 cttgacccaa ataatctcct caacacgctt gtaaccccaa agctctagac tgcaagaacc
     2821 atatcaatat cacggaactt agcactcata acctcttcta ttactgaaca tgaattatat
     2881 aattttgaaa acacaacacc aactagaaca agtcaaatgt ttaacttcgc caccaatcag
     2941 tacaagtcaa gtctgcccca aggttaacga cacaagcttc taatgttttt ttcttcctac
     3001 agacttctat aatgtttgtt tcaataattt gtaaaaaaat tcagccctgc ctattctgcg
     3061 gataacaatt aataaatcat agttcaggct ctctttgtgt aatatatttt ctggatgagg
     3121 taaaagtatc attatagata tatagcaaac actaagccca tcacctaact gaaacaactc
     3181 tgcaaagatg gtaaacatca caagattgcc ataatgcacc aaagtaagga acaaacagtt
     3241 agagccaaag agcaagatgt tttcaaattc tagaagctta acattccaac aacacatact
     3301 atatcagtta ttatcatctg tgcgcaaatg aaagaaccaa gattgagcaa gaccaaagtg
     3361 aagtatacat ttaaggggtt gtttggttta gagatgggtt atgcagcaat tagtaaatgc
     3421 agagataagt aaagtaggga ttatttcttg ttgaatgttt ggcttgatat attattattt
     3481 tctttttgga taaatcaagt aatctctaac ttgttccaaa ctgttaaact attgagtgca
     3541 tgaccatata tttttaaaag cttaagaaga gaggagacac ttgtattatt taggtttgca
     3601 acacacttcc tcgcataatt aagctgacaa ttaacatgat caaaaagtct tttgggagga
     3661 tacgtagtta tgaggtattc ctcacactga gaagttattg ctaggaggag attccaattg
     3721 tcacattggg gtattgcatg tgtattaagt ttgaggagcc taaaggggcg attcacaata
     3781 cgagaggggg aacagcaacc aagccaaacg agattagtgt agaattatgg aagatcttag
     3841 gcaaagcggg tttggagtgg ctaactgggt ttttttaaat ttttttcacg atgactacaa
     3901 agcgcgaaga atggaggtgt agcataatga tccccttata caagaacaag ggagaaacct
     3961 gaaattgcaa ctacccagta aggaagtttg ggcaagagtg atcacgacga ggatgagaaa
     4021 caattcggat tcatgtcggg gcaatcgaca acacaagtga ttcaccgttt gaggaggtcg
     4081 ttcaagcaat atagggacag aaaaagagac ctgcatatag tgttcatcaa cctagaaaag
     4141 gcatgcaaca aactcccgag tggttgatag gctggctttg atgtatgggc tagagggttg
     4201 actagttaag aactagcaaa tccaaaatat aaaggtagca aaaatgagaa agtttagatg
     4261 gatgtgtgag catactagaa gagacgagat tataaatgaa gatatatggg gcagggtggg
     4321 agtaagtagt aaccatcatg gccgacaaaa tgcgagaagc gaggctaata tggttcgggc
     4381 ttcagcatgt aaagagggag gaacatagat gttatggaga gatgttagag gttggtcgta
     4441 ataggttttg aggagagatg aagggagacc gaggaaaaat tggagagaga gtgattgaca
     4501 agagatgaca catcttcagc tcactgagga catgacccta catagtagag catgcaggtc
     4561 gaggattaga atagatgatt agtagatagt aaagcatctt cactcttcac agtggtagag
     4621 tagggttcta ggttggagca tttatcaatt tccttaccaa tattactact ttatgctagc
     4681 attatcttat gcttccacac tgttactact gttgtttctt ttattagtgt catccttaat
     4741 tatttgtact gttagtactt ttttacttca agtcgtttgt catagctttt actattgcat
     4801 atttttttaa accatttttc ctgaaaacaa atatcttgag ctgagggtct acccgcaaag
     4861 atagggataa ggtactcata cactcacccc ctccccacct cccagacccc acttatggaa
     4921 aaaactactg ggaatgttgt tgttgagagt gtacctacac atttatggac ccccttttgt
     4981 atttttttat actagatatg agatactatc caccctcttg tacgtgtaaa ttgattttga
     5041 cgttcactgt agactaatgt tgaattatgt gtgagaacag gtttgccaaa aatgggttgt
     5101 gatatcatgt taactaattg aaatgcatga acatctcatc taaagtttaa gttgattaag
     5161 aaccttaggg accaaggttc aaatcctcga gacaaaagtt actactccct ccgtcccatt
     5221 ttatgtgagg tagtttgact cggcacggag tttaagaaag aaaggaagac ttttaaaact
     5281 tgtggtccaa atgaatgata gaaatttgtg tggccgtgaa tcatttcatt aagggtaaaa
     5341 tagacaattc atagttaaat tgttacttaa tatagaaatg tgtcattctt tttaggactg
     5401 actaaagaca aaagtaagtc gcacaaattg ggacaagagg gagtaggtta tttcttctta
     5461 tttgcctaaa ctttggtgag caaagttagt cagcacatgt gctaaagcga tatggcagca
     5521 ccaaagttag tcagcacatg tgctaaagcg atatggcggg cacctggtgg aatattctag
     5581 gtgcatgcaa actagcacaa gaatcacctt tgtaaaaaga aaaaggctcc aagttagtgt
     5641 agagaaacac ttcaacaacc aataacaaca tacccagtgt agtctcacaa ggtaaggtcc
     5701 ggagaggata gagtgtatgc acacattaaa cctactaccc cacagaggta gagaggttgt
     5761 ttttgaaaga cccccaactt aggtaacaca taccaaagaa cgtgcggaaa aaaaaagatt
     5821 cagaagaaaa acatataaca cgtactagag gaagcatcac aaggcaatgt agagaaacct
     5881 acaatttatt tatcttattt gcaacacaaa caattgaaag aaatataaaa aatggctttt
     5941 agaatgtgct ccatttctat aggatcccca ttagttacat tatttcaact accaaagggc
     6001 tacaaattat gctatcaaaa gtaaagatat tccacaataa tgataatcaa gccactcacc
     6061 gataataatg gcactttaca agaatgaact aacttaagaa gcacaaacta tcaaagagtc
     6121 ttttatgttc tgcaggacat acttcagaat ttatagatct atatcaggtt gtatgagtct
     6181 actctttgtt ataatctagc aaataagatg ttttataaac tgacactgag agaagaactc
     6241 tttatttaaa agaaaaaaaa aacagtgaga gaagagctct aaccattccc gtccaagctc
     6301 cattgcgcgt ccggtgaccc aaagaaatat aagaccatca gtttgtagtg ccgggacatt
     6361 taaagtgcgc atttcatcat cagccattgt cccataaggc aattccatat gaatatccca
     6421 tggtggatca gccattataa ctccaaactg ccctaaaata tccattctaa atgaccgtat
     6481 gtcacaatta atccattgtg gttcaccaag ctctacttct gaacagtaat gagcacgctg
     6541 aggtttcaaa ggcttgggag gggccaaggt agatgctccc atcatcaggg gtgatacatc
     6601 tggcgtcgag tcaagctcat aatgtacgta cttgcatgtc tgcgaattaa atgagtgtaa
     6661 gtactatgta tttccagaag atataaccaa atccttgtgt aaacaattta gatagggaaa
     6721 tcaccttcat gtgacggcaa gtatcaagaa aagagcaatc acccaagttg acatcagtat
     6781 gcacagcaat tattcgccga aaatgaacct aaaaatgcat cataataaag ttaccatatc
     6841 cctccgaata taaaggtaat gattaactag tgctttaaaa gtgaaaaaaa aaacacaaaa
     6901 atatgtcaag atccataggg tttgaagtga aaagcaagaa aataagtgca cgttttttaa
     6961 agtgaagtgc acagttcaca gaaacctaaa atcatacata tatgaattta gtataatgat
     7021 aatcaaaatt caataaaata actgattttg acatccgata tgcaacaatg ttgatttaat
     7081 ccaactcctc aaagttgaga atcaaagaat aaactatttc ttgttgggtc actttatgca
     7141 gactgtttga agcacacaca taacagaaac acatagattg gcccatgaag caacgacccc
     7201 tcgctttgca tcattttaat cgacaaagca atacctttca ttaacattgt gattaacacc
     7261 atctacaatc ttcattattg gttcggagta ctatctatgt tcaaaacaaa tggtaacaac
     7321 ttaaaagctt cgagtgtcat aagtaccaga aatcacttgg tctaacctta tcacaagcaa
     7381 tgtaggaacc agcttggcgt cgacaatctt cctttgttaa agctgaacaa tattccttca
     7441 cctgggaacc acctttgctt ttgaactaaa atacaattta aataaaaagg tatcaattac
     7501 catgaaaaaa tacactacaa aagctttagc aaagaaacaa gagacgagaa aacatgtgaa
     7561 gcataataac aaacaaaatt caaacaacga cgatagagga ttatatacaa ctaaaaatgc
     7621 aaaaaagaca aagttagagc aaagaagaaa ttaacttggc acaccgcaat ggaagtagaa
     7681 atatgaaata gttgtgactt agcaaatttc acttatttcc gtaattgcat tgtagcaaag
     7741 atgcgtcttt acctccacaa aggtaggtaa ggtctgacta catcctaccc ctccccaaac
     7801 cccaatggtt atgatgttgt tgcattgtac caaaataaat acaaaaagta atcggttcat
     7861 tatatctgcg aggagaaatt atcaaacaga aagtttttga atggggaaca gaaaattgtg
     7921 acgggtggga tagtccaata cctttgcagc gacggcagat tcctttgcag tgggacgatg
     7981 aataaggtcc aataactcct ctccggtttt cgatttctgc atttccttaa aacttttctt
     8041 attcaacatt ttctctaaat ccttcagctc atcttcttct gacctaggtt ttaaagcaat
     8101 agaattccct cctcctccta tttgcccatt tggtcccatt ggtggtctat gcataggagg
     8161 tggaacacca acacctctcg gcatccccat catacccacc attcctctat gccctcctct
     8221 tggaccgacc atattcccgg gaaacatagc tgtcatcccc tgcatatgtg gatgctccca
     8281 catttcactc attccccttc ccattccaaa agcacctcca ttatcaatcc ctcttttcat
     8341 tatttcctga ttattccggt ttcctccacc aacacttccc tcattctgct tactttccgg
     8401 caattctttc aatagcctag ttctatcaat attcaacacc ataatcctag atttcccgct
     8461 aaccacaaaa ttctccaatt ctacacaacc attatcctcc gccatcgatt tcaatgccat
     8521 ttccactgcc actatcgccc ccgactcccc tcccagctcc ctaatcgctg ccttttcagc
     8581 agccgtatgc gactgatcat tctctaactt ccttaacaaa gtagacgaat cgatagcagt
     8641 aaacggcact ctctctaaca aacaaactgc aaccatcgcc cttacaaccg acaaaggtcc
     8701 cccacattca tcaattacca ttttctcctt ctcactacca cttctagaaa gttctgaaac
     8761 acgtttacca gaacaggaat tgatctttgg gacgagtaaa ttagggttat ggttgggggc
     8821 attagggagt gggctgggta aaggggtgaa gggttttcca ttgaaggatg aaatggtctt
     8881 aagagagagg tcgagtgaag agactatatc aggaactatg ttttgcagtg aggcgatgag
     8941 ttccaattga gcgttgtgta gggtttgtat acgggtttcg tgctgttgcc gtagctcctc
     9001 cacggcggca atttcatctg tgccgtcagc atgagtttcc atcgttgctg tttcttgaat
     9061 cttagctgca gatcgagagg tttatcagtg gaggaagggt ttttgtgcga gggtttttat
     9121 gttgaaggaa agagagggat ataatattgc tctacataca cctcatccaa tttccttatt
     9181 acccctgctt caaaatcgaa tcgaaattaa taattgaatt acaaaaaagt tactattaat
     9241 ttatagataa tgaattctta gttngttgct gtttcttgaa tcttagctgc agatcgagag
     9301 gtttatcagt ggaggaaggg tttttgtgcg agggttttta tgttgaagga aagagaggga
     9361 tataatattg ctgtacatac acctcatcca atttccttat tacccctgct tcaaaatcga
     9421 atcgaaatta ataattgaat tacaaaaaag ttactattaa tttatagata atgaattctt
     9481 agtttagtga tttcagtaat aattttgatt tttttcttgt caaattattg attcttcggt
     9541 ttgaaatgtt ttcttaatgg ctcacgatta tagaatatga ttcacaattt attgagtgac
     9601 aaatgcttga aaataattat tttttatatt ttcacaattg agaatgtgtt gtttctaatc
     9661 ctttcgaagt agacttattt tattttaaga cgagcaacat aatatttttc agttgattgg
     9721 gagaaaataa ttgatcaggc ttatactttt aggggtcgta tggtgtaggg ataacaataa
     9781 gtagtaatga gataagaaaa tagtaatgga ataaaacttt tatatcttgt ttggttgtca
     9841 tgttcggaat aacttatatc ataatgattg gataaattat catatataca tggtgggata
     9901 agttatctca ggatagctaa ccccaagata actattcttg agataacttg tttctaatca
     9961 aacgattcct aactttgcaa acatgtacaa aacatatggc acgaaaggtt taatcttttc
    10021 aatatgagaa taaaaaagtt agtgtaaaat atgcctcaat ttctttctaa agctcaaatt
    10081 tgtgaaatct accgggaaaa gcaaacaaaa ttgtcatttc aagtaaatca agaatggaga
    10141 gctaatcaga aacttcagat cagtcgtacg gatgtttgcg gccaaataaa aacaaattca
    10201 ttaagtggta acaaa
//
LOCUS       scaffold1408_42686-49300   6615 bp  DNA
FEATURES             Location/Qualifiers
     source          1..6615
     mRNA            join(1001..1404,1917..2080,2565..3401,3689..5615)
                     /gene="g4.t1"
     CDS             join(1143..1404,1917..2080,2565..3401,3689..5335)
                     /gene="g4.t1"
BASE COUNT     2067 a   1141 c  1341 g   2065 t   1 n
ORIGIN
        1 gtcgaaacta acgaattgct aaaataagac taattatgta agttttcttt tcaaaacaag
       61 actaaaagag aaaaatatca aataaattaa aacgaaacaa tacgataaat tttgtataaa
      121 aataataagt cgaaccgaac atcataataa tatgggcaat tttcacatat agcaaacaaa
      181 aaattcatat ttgtatgcta tagcaaactt tgcataattg cgctccatag caaacataaa
      241 actgtataat ttgctataca tatacaattg tataattcgc tggcctattt cgctgcaatt
      301 gtataatttg ttttacatac agttgaatag aattaaaatg tatgtatatt gcataattat
      361 aagtttatag caagaagata tatgtttttc tcgctttata caaaaacaga aacacaatat
      421 atacacttat gttgtanagt tgaatcgaat taaaatatat gtatattgca taattataag
      481 tgtatagcaa gaagatatat gtttttctcg ctttatacaa aaacagaaac acaatatata
      541 cacttctgtt gtataaagct agaaaaaatt gtatttcact gcaattgtat aattcacaat
      601 tgtataattc tttggccttt ttctctgcaa tatttgaagt aaaatatttg taaattatat
      661 aattaagtgt ataacacgaa gatatacatt tttgcatgtg tatatacaat tttctctcgc
      721 tttatacaaa acagaaacag aaattataca cttctgtgta taaagcgaga gatgcgagaa
      781 tgggagagtg gcgagcgaga cttctgggag agagacgcct gacaaatttt tgccaacgtt
      841 tgctatggag cacaattaaa tcaaacccta gctatttcat ttaatttagg ttattaattt
      901 gctattttat acaattttcc ctaaaaataa taaatcgaac cgaacatcac aatatatagg
      961 ttgtctcaaa gtatagacac tggcccaaca cctgacccac ttgcctaatt caaccggccc
     1021 aatccactag aagtaaactc aaatctcaat tcccaattca ccaaagagtt cccaattctc
     1081 tagggtttct cactcaaatc ccatcggaga ccgtagagag attaagggcg attcggtgtc
     1141 cgatggatct tgaggtggta ggccgccatg ccctcttctt cgacgacgac tccctggctg
     1201 catttgtcaa ctccggcgat gcgcttgtcg attggaactc tctccagatt gatcgttatg
     1261 atgttcgtca ccttctctcc gctcccccac cttcccggcg tcggcctaac tcctcttctt
     1321 cgtctaacct cgttgatgct tcaattcagc tcgagcttga tcaggaacgt tacctcgatc
     1381 ttcctctacc ttcagatgaa ccaggtaaac ttagttcttg cttccttcct ttgtattttt
     1441 ttgtttaaac gtggtgtgga tgagttttcg tgtatgtatt atgttgattt tagcataaaa
     1501 atgattagga gttaataatt ggttagctga tgttaatatc tgttaagctg ttcataaaat
     1561 gtttagaagt tgactattcg attaacgatg atgagtggct aggtgatgtt aatatctgtt
     1621 aagtggttct ttctgctatc cgtgtgtata tattgttaat tttagcataa aatattcgtg
     1681 gaaatgtagc atgctgcctg cctagcttgc ggctgtagca atttttttag cttcactgta
     1741 tgacctatta tatacataac cataactcag aactagtaag attgttcttg cttatcaatg
     1801 cacttgtcat tatttaaacc gcatctctat ctgtctgtag tcctttttcc tgttgctttc
     1861 ttgcatagta tgccaatatg ataatattag tatgatccta ttatttcttc cctcagattt
     1921 agaagaaggt gatgagtcgg cagatgctgg tgcctatcgt gctgtgggtt tctcatatgg
     1981 aaacacggat gatcttgctg acaggagaag ttctgaggtt caggaaagct ctggcttccg
     2041 tccctccttt caagtgcctg aaagccttct tcagtgcttg gtaagcttgt gctcttctat
     2101 ttattatttt ttattggtct gttttcataa agcttggata ttggtgttta catgctaacg
     2161 aggttttccc atgtggccaa tgctgcaagt tgtctaaaca gtatgttatt ctaaggctca
     2221 ccgtgtctaa gttttcagat gctcggagca gggatggagt tcctttcatc taaggttgcc
     2281 actcacaggc accttgttcc cttttgatgc atgaccaagg ggcagtgcag gtgggattag
     2341 gaaataaaaa gttttctttg taaggacaat tgttgctaat tgagagggat cttcccttaa
     2401 tcacttgata ttgctgttat actttcgcta atggatccac atacatgttg attaatatgt
     2461 ttaaagcttt agttgtatct aaggttctgg cttattttta tccagaattg tgaattctac
     2521 attttaatgg agtctttgtt gctttggttt ctatcttttt gcagccacca acggaaaaat
     2581 tgcatcaaat aattgcaagg actgctctgt ttgtgagcaa acatggtggg cagtcagaaa
     2641 ttgttctcag ggtgaagcag ggaaacaatc caacatttgg gttcttgatg cctgaccatg
     2701 gtcttcatgc atactttagg tatcttgttg atcatcctga acttttacag tctgatagtg
     2761 atttgaatgc tcaaagtgaa ggaccaaaga cttctaatga gcacaaggaa catgacggtg
     2821 gtggaggtgc tttatctatg cttggttctg tttatgggtt tggggaggat gaggagcctg
     2881 caaatgggga tgatcctgga tccagagttt ccagtgtaca agtggagtct ttggatacct
     2941 ctaacatttc ccgtccactt ggaagggctg aatctagttc taaggcattt gaaaatggtg
     3001 agaaagaaac agatgagaga ggttctactc cttcacttcg ttctagtaaa gataaagaga
     3061 agattccttc acagaaaaag aataatttgg tcagtgcttc caagagtggt agtagaagca
     3121 gcatgcggaa ggaaattgac ttcagttctt ctgctgtagc agaaaagaca aagacagaca
     3181 tttctggtct aggagctgtg actaagactg gaccgatggt ggagcctcca tttgaactga
     3241 agagattgat tgataagata gtggagttca ttctgaggaa tgggaagcag tttgagtcaa
     3301 ctcttatgga gcaggacagt aaacatggga gattcccatt tctccttccg tccaaccaat
     3361 atcatcctta ctatctaaaa gtactccaga aagctcaaga ggtgaaagct ctttctctgt
     3421 ctgggaacgt catatgggtt cctcttcatt cacatggcta aagttttttt aatttactaa
     3481 atttgagcat agttatagta gtttcttcat cttagcattt ttttcttagt actgattatt
     3541 agcacaaaag acaattagga gtatttttct ctctggttct ggattattgg tgtagataat
     3601 gcatgtgaac ctggtatact acttcccctt tggagagaag tatgaaatta ctattaacat
     3661 tttgtccttt ctcctctttg ttgtgcagtc aaaagtccat ggatcagaaa ggagatcttc
     3721 tttgaaggaa agggattcta cctctttaag ggctgcggag tatgatctgc catatgaaat
     3781 tgataagaaa gagaagttta agatggtgat tggcaaatcc aagaaggaaa cacaagactc
     3841 tctgactaga acttcagagc aagaggctgg ggtgaatgtg gatgctgctg ccgctgctgc
     3901 tatccttcag gcagccacta gaggtattaa gaatcccaat ttgagtatca tctcaggctc
     3961 atctaagaac ggcgatagtc agggtcaaag cagtgagggc gcccaagcat cgagcttcct
     4021 caatgtccca ccatctgggc tcagtatagt tggtcagaag tctgacagaa ggatgggaca
     4081 tggtgtttcg attccaaagg tgaaggaaat tgcaaagtct gctgctgcgg aagctgcaag
     4141 tgaagcagac tcctctgaag cacacttgag caaagagcag aagctaaaag cagagaggct
     4201 gagaagggca aagatgtttg tttccctgtt aaaaggtggt ggagcagctc ctgccaaaag
     4261 agattcactt ggagggtcag tggagccaca aggatctgcc ttatcaggtt ctgttacaga
     4321 ggttagtgct gctactaaag aaagagaagg ccgtgcagct ctggtagaat tgactgctgt
     4381 ggagagagaa ggcagtactg cccctttaga taacaacaat gcgtcgaatg aaaatgagaa
     4441 atctgaaatg caacatactg ctgaagagct tgagcggcga tcgagaagga aatacaggtc
     4501 aagatctggt atacacgaag atgaggatga agaagaggaa gagggacagg aggaggagga
     4561 ggaggaggag cagcgttcca ggaagaagcg ccgctcttca agaaaagatg aagatgaaga
     4621 aagtgaagag ataagggatg ataagcgatc cagaaaaaag aggcgatcac gccgtcacag
     4681 acacagagat ggtgaaaatg caggcgagga tgaagatgat gaagataata ggcgatcaag
     4741 aaagaagcac cacaaaaggc attcatcccc tgaaaatgaa gatgatcaaa gagatgcaga
     4801 gagacatcat aagcatggaa gcaaaaagca ttcaagtcat cggtcttcac gtgaaaatag
     4861 gaaagatgac gatgaggggg actataaaca ttccaagaag aaacatagat ctcatagaag
     4921 ctcccatcgc agtagagaca gacatgaaca caagaccaaa gattctagtg atgatgagtc
     4981 tgatagatct cgtagaactt cccataggat taaagataga cacaaacgca ggactaaaca
     5041 ttctagcgac aatgaacctg aacgcaaaca taagcatgca agctcttctg atgatgaaga
     5101 gcagcttaag aatgagaaag gtaccaaaga aagagaagaa ctggaagaag gtgagatcct
     5161 tgccaaagtg tcagatcaat caagaggaag tttgggaggt tctgtcagcc gagaagcttc
     5221 agtcgatgta tctagttcac agcaacgagc cccgtctcag ccgtctgaat caactgagat
     5281 atcagatgat cttagggcca aaattcgcgc aatgttaatg gctactagga cgtagtttga
     5341 ggaactgtca ctattgatac ttaactgaga atcctttgca gtgtaaaggg cattgtaaag
     5401 cccatgttga atcttgattt actatttaga taattctgat tttcatcctc ctatttttca
     5461 ttatgctatt taaacttttt gcctgtcctg tttcatttgt taattaatcg aggagttgtg
     5521 ttatttacta tcgacccatt ttaacacgtt acagtggtta tcgtattgtt tggttctaga
     5581 ctaagttatt cagataataa tagtgcttta tgatagactt cattttttaa tgaacctttt
     5641 tgcatcgttt gtacaactct attaagtttt taagatcata tttaagtttt tttaagatca
     5701 actcattttc ccatcaaaca acttgaatat aagaaaataa tggtacaaaa ttcacctgta
     5761 ttttatttac tgatttaatt ttttatatca taacaatctc cattaaaaag gataatataa
     5821 ctataatagc atttgtcgtg agacaaacaa atcctaacga aaaaatggct actggggtag
     5881 agattctcct caaatttggt gaaatcgttg catgggcaat ttattttaat tacatttaat
     5941 ttaataaata atgtatggtt caattatata acaatagcgg ggatagctca gttgggagag
     6001 cgtcagactg aagatctgaa ggtcacgtgt tcgatccacg ttcaccgcat tctttttaat
     6061 taattaactt ttttcttttt ttctgttttc ttttttagtc caaaacaaat tttatgcata
     6121 aactacttct ttcttgtaaa aatttcttaa atttgttttc tttttctaaa ccaaactaat
     6181 ttcgttcaca ttagttagta caataaaaca cccaatataa ttccataagt gctttctttt
     6241 ttccatattt gtgagttttg gtagatgaag ttatgaattt gcttataagg gagctagtaa
     6301 atattgaaat agtcgaggtg cacattaaca agtaattaat ttgatattct aaataatgcc
     6361 ttgatcaaat actaataaat ggattctaaa tataatatat atgtatttaa caaaaaaaaa
     6421 ttcttaacat aaaaacaacg taaaatttgg actaagttac tgagttttac caatccgtaa
     6481 catactttct gatcctcact atgtataagt tgatccgaac aatataaatt tttgtacata
     6541 tttaatgaat ttcttaatat aaatataatg aatggatcaa acatagaatt ccaccaagct
     6601 agtaccttac ttttt
//
LOCUS       scaffold1374_124473-132412   7940 bp  DNA
FEATURES             Location/Qualifiers
     source          1..7940
     mRNA            join(1001..1362,1450..1564,1700..2089,2753..3016,4602..5122
                     ,5209..5333,5516..5676,5768..6940)
                     /gene="g4.t1"
     CDS             join(1187..1362,1450..1564,1700..2089,2753..3016,4602..5122
                     ,5209..5333,5516..5676,5768..6310)
                     /gene="g4.t1"
BASE COUNT     2541 a   1219 c  1422 g   2758 t
ORIGIN
        1 ttataaatta ttttttttaa agaaaatgta atcaaactaa attatttttt tagaaaaaac
       61 agtgaacatg tattaaggac tagtttagta ggcataatta attagaatag tccatatatt
      121 aaaatataat ccatttaata cattatttgg ttactctatt taatttaatt catagattaa
      181 ttatacacca atcataatct tattttatct ttagaaaatc gaggaataac taatccaaat
      241 tttaataatt tttgggtatg accctagatg attaaaccac cccctatttc ttttgcaaat
      301 tgatttcctt tttattcata cttaaaatat atagttataa atgttatttt taattttaca
      361 aattcgtttt ttgtagcttg atgaatttac ttatattttt tctccatttc ttttttgatt
      421 ttttcattca attctcgtct attaatcact tgaacttttt ttttttaaaa aaataagttt
      481 taggtattga acaatttaaa tagccttgaa tatgtgttaa gtttaagata cgtttgacca
      541 acaaaaagtt aaaaaatact atgccatcaa ggatctccat agtgatacat cacaccttaa
      601 aattaataac ggttatctac cttcccctaa taatatgaaa taaataactt cataataaat
      661 gaatatataa taggaaataa tttttctttg agctttaaat cgactaaaag attaaatagt
      721 aacaatgaat gaaagcattg ataaaaaagt aaatcaactt tacaattttt acactaatga
      781 tctatatatt actaattcaa atcattatgc atatttgcat caaaacacgt aatgtaaggt
      841 taaaaaatat tttattcgtc gtcctttgta aacataggca aagcaacaag agtagctagt
      901 ggtgtcagcc aacaacagtg ttctttggaa catgaaaagt tcaaagctta cattccacgt
      961 ttctcattat aaatggctgc ccattcttca taaaacaaaa aacatagtac tctaattgcc
     1021 accgtagaca tttttccatt tgtatgtttg attgatgagg agcaactatt aaccttcttc
     1081 ttcacctaaa acacatgttt tgttttttct taagaaagaa cttactctaa agaacttcat
     1141 gtacagagca gtctagcaga atcttgaaaa atctcaagaa tcaagaatgt caacttcgga
     1201 tgttgcttcc atgagaagtc taagtgaaat ttctgaggaa gaaactgtac ggttgagtat
     1261 cgatcttgta gctgctgcaa gacgaaatct tgggttcttg agacttgtaa cagagtctca
     1321 atggcttcaa gaaagaccca ccattcttga atctattaga aggtttatca ttacactttt
     1381 tcgtcttgaa ttcctgtttt ctttgttctt gtgagtcctg gaaatcttga tgatgatttt
     1441 tttttgtagg tatgatcagc tatggatgcc attggtatct gatctttcta atgggtcaaa
     1501 ccctccaatg attcttcctc cttttgatat tgaatgggtt tggtactgtc acaccttaag
     1561 tccggtaaga aataatgaaa ataatatact taattttact tggtttatga gaaaatattc
     1621 gaaaacaaaa gaaaagttgt tatttttacc atatgatttt ttttgcttct agttcatgaa
     1681 agagtaaaat tacatacagg taagttacag acaatattgt gaatcaagat tctctaaact
     1741 tattggaaag gcagctattt tcaatgaaga aaatggagag tatgcattaa acagatgcaa
     1801 agaaatttgg gttcacagat atccaacaga gccttttgag aatgaatctg atgactccaa
     1861 tttgcagaaa ccagtttcca ctgttcatga agaactgctg aaagaagtat ccaaacaaag
     1921 aaattattta tgcacaaaat tttctgagcc ttactattca gagattgtgt atctgatagc
     1981 agctcgacaa cggtataagg gctttctgta tatgatgcat aaattagcag atagttgttc
     2041 tgttttggtc cctacttcag atatccttct aatgtggatc actcatcagg taaaggtctt
     2101 tctttgaagt ttacctgata aagtttttgt ctatggagaa atctttaatt ttctgttcaa
     2161 tttacttttt ggggagcttg aatatgactt cttaagataa gttaaataat tcaatataat
     2221 ggattaatga actttgggtt gattgttgtt cttacaaaat actttatgtt ttcattatct
     2281 aaaagaagaa agccaaaaag atcattagtt taccaagaag ataagatcct ttaggcatct
     2341 tcctggtcat tttcgttggt cttcacgttg ctagtaaaag atttctaatt ttaatattgc
     2401 cttaagaatt aaatacttcg atactttatt caaatgcata gcacactacc aattttattc
     2461 accttttagg tagtatggtg ttgagcatta ttgtaatatc caaagtgttc tgtcataacc
     2521 ttaatgtcat aatcctggtg tctgttcacc atgattcatg tctaatcggt ctacttggat
     2581 ttgtactatc tgtttactta aatattagag taatattaat tttttttctc tttcatatga
     2641 atgattccat caagttgaga taagtttatt gtctattgat caataatgac tagtgcattg
     2701 atgctgatgc agttttatcg ttttttttgg tgtgtgtatt ttgattaaac agagttatcc
     2761 tactgcatac actttggaca caaaggggtt ggaggaggaa atgagaaaag tagttggagg
     2821 atgggagaat gtgaaggaag cagatgttga gaacacgaaa aaactatggg gaagaatatt
     2881 tgatcagcaa tatgagaaag ctggtggctt ggccattgga aaggctgttg atctcaagcc
     2941 accaatatac tgggaagtca cagatactga tgtcaatgcg aaatactcat ccatgttacc
     3001 acggttcttg cttgaggttg gttggctctt atgctttcac gctttgcaat tttccacttg
     3061 acagtattaa aattagaata tattgaaaat gtagtcacgg gagtgtaggg actaattatt
     3121 cttttacctc tctccaacag ttgcagttat actaaactca agtaagacat ataaagttat
     3181 gttattttat atccaagttg gtgtcctatc atcatcttat taggtcacat ttaattattg
     3241 atgtttcttt tttggatcag ttctactttt cctttctttc ctcttcttcc atctattatt
     3301 ttatgttttc atgtttttgg ttgggatgag ttgtcgtcat gtatgcatca gtagataagt
     3361 ctggtgtgtt gctttcatct tgagaattca attgcttatt catacacgcc tacttgccga
     3421 tttaagaggg aggtgctaaa gcaatttgtt acctacactt tcattagagt gggaagtaaa
     3481 agttgaaaga tataaacaaa atatggcgaa cttttactgc ttttcttggc ttagtaattg
     3541 actaattgca gatcaaagca atgttcggag atgcttgtca tatgacttga caattttcta
     3601 agaatcagga aaacagagtt aaacaattgt actaaagttg cttctctctg taatttctga
     3661 aaataataaa taaactaaat ctgtcgtaag aatctgaaat aatagcacat ggaatgtata
     3721 attgaacatt gaaatgtaga gtgcatggct tgattcctac cattgagacc tccaatactt
     3781 tccctctgac ggtttcacga taaactggta agcaaaaaga agaataagtt taaggatttc
     3841 atgctttaga agatagatga acttatcttg ttggaatata ttacatcgat cctgcttatt
     3901 cattgctata ccataaggac tttttacttt gttttgttct ttctagaact tagtatgctg
     3961 cttgcaaatc agcaaagatc atgctccttt atgcatgatc atataacttc ttgccttttc
     4021 tattgctgga tttttgtgtg aatcatataa aatcattgat gcaactaaga atggaaataa
     4081 tttggggtac ctagtttaca attaagttgt tttgtaaatg gtcaatccac caaaaactgc
     4141 aacatatagt tggttttcct caagcacggt tacgaagctg accacttcaa tcaaggcatt
     4201 atactatgag gattttcctt tgtcactgtc acacaggcag agactaggtt ccatgataga
     4261 gcttttcttt ggtcatagaa attattcgta gatttctgat ttattaactt ggatgacaaa
     4321 acttgagtag aagtactcaa agggggttaa tgtatcttgc ctgattataa ctgtatgaca
     4381 tcacaaaaac tgttacttgt tgaatcctgt ggtggttgag ctcaggcata gttctatcag
     4441 aagcccaatc tagttagtta atttgatatc agcagacaat caggtttatc atctatagct
     4501 tcttaatgtt tttttttggt ttggaggtgg gaggaatagc attgcagtag tatctagaag
     4561 gaatgactaa aaggttggat gtcctatgtt ttgcattaca ggtctgttta acagtgaagc
     4621 taaaaccaaa aatgaaacct ttgagttgtg atgcttcaaa ggagttctta cgtcttcaga
     4681 tggttagatg tcacaggaag ctcaaaatag atagaccact cagtaaattt acgtctcaaa
     4741 ggtggcaaaa agctttgcat ctgtattgtg agtttggaac taaaggtatg gttcttgagt
     4801 ttcgccaacg tggtggtggc tgcatcaaag gaagtagctt gagagagagt gtaacatttc
     4861 tttggaatga tttgttacgt gcgccttctc tcaattttgc aaaagaaatt gaccaaaaag
     4921 tcagggtagc gacatcaata actcctcctg tccaagcctc ctacttgttg aaatgtgtac
     4981 ctgatcgagt atcagatgat tcaggtgcta tgatatctga tgttattctg aggatgaacc
     5041 aatatcatcc ccaagaaggt agatggttat ctcggactgt tttggatcat gcaggcaggg
     5101 aatgctttgt gatccgtttt aggtagtgaa cttttttatg ttgtctaagt gacaatctgc
     5161 ctccttgtgt tttatctgct gatcttgtgt tgttgacaat aatgctagag ttggaggtgg
     5221 cttttggagg agaggagctg aaactccttc agctgtgaaa tgggaggacc gtattataga
     5281 aatacgtgaa ggtcgttggt cctacgttgc tggttccata ggtagagcgc ctggtatgtt
     5341 ataattcctc tgtctacttg actctatcta ttctctggcc aaacattcat ttgaacagtc
     5401 tattagttat caactcacag atcacgctgg ttaccacttt ccagtggatg tctcctattc
     5461 tcggtttcct acctaatttg tggtgtcatt tgctcgtgtt tctcatctag tacagagaaa
     5521 gtggtaggta ttgcaaaacc aaaagatcca ccagaaggat ggcatgctct ttggaatctt
     5581 tcaacaggac atgagctatt agtacagtgg gaatcatcaa gatccacttc aggcttaaat
     5641 ttcagcgtaa taaaccagca atcaactgat tcagtggtac tgtgtgtatg aactctgatt
     5701 tgatctcagc aggaattcta tagagtgttg atcatctgag tgatacttaa gaacacaatc
     5761 cttgcaggta aagttattgg aagggcgaca aatgcagtat gaagtcaaga aatctggctt
     5821 aggtgaggag acagaacatg tgccaaatga aaagttaaag caagttgaag acaaagaaga
     5881 agatggattc ataacagtag ttaggttctc tgaggataat ccggttggaa aagctacagc
     5941 acttcttaac tggaagttaa tggtggtgga gttttcacct gaagaagatg ctgcattcat
     6001 acttcttctt tgcatgtcaa ttatcagaag catatcagaa atgaaaaagg aagatatagg
     6061 aagcctgttg attagaagaa gaataaaaga agcaaagctt ggtgacagag attggggctc
     6121 agtagttgtc cacgcttctt catattctcc atcgatctct tcacctcacc ttcagccttg
     6181 gtattggaat gtgcaagcag tgatgggatc gcaaggtgta gacaatatcc caaggctaca
     6241 agctccagta ttgacttata caccagctga aggtggcgac aagttgtaca agcatgggat
     6301 aatcaattag gacaaactac catttcctaa taacacgaaa ctgaagaagt ttatcaagca
     6361 cagattctga aacagtatgt acacttcacc taaagtcatt ctgtcacctc tttatatggt
     6421 ataagcattt cttaccagca gagttactaa ttaaatgggt aacgactaac atgtatcatc
     6481 atgtctcctg tataccaaat gattttagaa ggcttaatta tgtatgtgta cattaggcca
     6541 gctacaccaa gactttatgc taaagggcac acccttgtac agaagatgcg gtcttggatt
     6601 taaacaaagc cttaaatcat ttgtctaaga ttaagcttgc ttagcgcgat ttgaccagga
     6661 tagacttata gtgatttgtt tggaaggtcc agtttgctct ttctttatgc agttctaatg
     6721 ttttgaataa catagtggcc tgagggatag acttgtatta aaaagctaga ttctcggctc
     6781 aagaaagaac aaataaaaga aaacagtaat tcattaacat gataaagaaa aaagactttt
     6841 atattgaatg gggttagtag agaagcatct tcattatttg acttcctttg ttttagtcaa
     6901 gttgttgtac cttaatgtag tataaattct gaaatgtgga ctctagtgta tagaatttta
     6961 aaagaaatcc tttttattca cctattaact aatatatgta gctaaattgt gagaataaaa
     7021 agggggaaaa caagtaagta ataatttaag atctccaact tgtattagat tctaaatttg
     7081 tgtttaaatt tttataggat ggtcaaaaga acaacgttat tctgatgcaa agtctttgat
     7141 ccagtttttt atattgttat tataataaag aaatgcctct cattggatct acctactctt
     7201 tatgacccac taattatgga attttgtttg tcaatttgaa attaaagtga gattaagtgt
     7261 tggtcactcc gattctcaat ttttttttaa tctattcaac tagaggtgtc tttgatagtg
     7321 aggaaaatat ttccaatgtt accttagttt aatcttttta aaaatatttt ctaaaaaaat
     7381 aagtttaaga aaaatacttt tctagatata gtaaagaata taaattccat aaatgacgtt
     7441 ttatttcagt gtggccggaa ggtcaagtca ctaacgtgaa gttgcttcct ttttttaaaa
     7501 aaaaaattgg taatcagtat cttgctttaa atttttggat ttatttaatt ttaagacact
     7561 taaaaaccga aaaaaaggaa accgttccct accaaattat ataagactca ttttgatagg
     7621 ttaatttttc ttttaaaaat ataaaataga aacaataacg tctcttgata aagttgacct
     7681 tgagtcatcg attttattaa aacactctta attttatatt taatggagaa aatgtttgaa
     7741 atatatttgg actttaatcg aacttgttgt tacgatgata tctgtgttca catgggtata
     7801 tacacacacc tttaaaatac actattaaat agtttagaga aaaaaaaaag atctttcata
     7861 acgtttaata ttgtaacaag tttggtatta taacaataat ttaggctgaa attacaatat
     7921 tttccaaatc aatttttcca
//
LOCUS       scaffold3044_1-18944   18944 bp  DNA
FEATURES             Location/Qualifiers
     source          1..18944
     mRNA            join(646..1420,2218..2774,2880..2948,3327..3518,4773..4904,
                     5000..5029,10853..10939,11061..11501,11598..11765,12634..12
                     798,12877..12894,12990..13017,17801..17944)
                     /gene="g1.t1"
     CDS             join(937..1420,2218..2774,2880..2948,3327..3518,4773..4904,
                     5000..5029,10853..10939,11061..11501,11598..11765,12634..12
                     798,12877..12894,12990..13017,17801..17874)
                     /gene="g1.t1"
BASE COUNT     4873 a   2512 c  2705 g   5496 t   3358 n
ORIGIN
        1 taaaaaaaat aaatataatt tttatcgtga ctctaagttg acaaacttag aattcttttt
       61 atataaaaaa cataatgcta tttaattgat gtaaatctat ttatcttcaa aaaatttgga
      121 aatgaatatt ttcttactta agttgagaat cttaaatatt ttttttaatt atggttaatt
      181 agtatttttt attaaaaaac taattaatta agactttgaa atttaagtaa catagatatc
      241 atacatctag ataaaaactt gggaaaaatg tagagaagag aaaatggaga gggatcggat
      301 ccaaatttga gacagtaaaa tgttaaatga gatgtctaag tgaattatat gaataaattt
      361 aagggatcag aaatgactta gatcgaaatt aaactattgt cacaagtttt gtattaacta
      421 aactatacgt gaaaagacat aacttgtaaa ttacgaattg aaacctctaa caatattatt
      481 atacttatat atgtttgtat cggtcaagcg atattattta ttatgcttta taagacataa
      541 cttgttgtat tataatataa aaatataaac tttgtattat aattttttct aggttaaaaa
      601 tattttgcat atatattacc taaagaagaa cataaattaa agtccagcga aaaataaaga
      661 attcgtgtta atgccccaat tattaacatg gaaaaatata atgaattttg cctacttcaa
      721 aattattttc gaatatttat tttttaagca aagaagttag ttttggaatt cgcgctttac
      781 ttgaagctcc tccattgatt cattttgagc acagtacaat tggataagat aaggcctcac
      841 cgatatccct cctcttccac caccgccgtc tgccgtccgc cgtcaacgtc gtcgaaaaaa
      901 ccgtagcatt cgtgcgcgcg aagttcatta ttctctatgg tatctctaca aactatatac
      961 tcgagcgtcc gctctccacc gtgccctctc tttatccacc ctaggcgccg ccagtgtttc
     1021 cacttccgga gtcgccgaaa ctgcgcgaat agctccgtgt actcccctgt ggataatgtg
     1081 aagctcgtga ttaacaatgt aaaccgaccc gagcaaactc ctagaactct tttccctggt
     1141 ggatttaaga ggccggagat caaagtgccg ggtttagtgt taaaggtgag ctgtgaagat
     1201 gtattgcgag atgaaacagt tgtcaatgag atagaccagg cgatttcggg tcgggttgat
     1261 gttgtggtgc tcagtggcgg tggagcaagc ggcgggaagt tgtacgaggc tgcatgtttg
     1321 ttaaagtccg taattaaagg cagggcttac ttgttgatcg atggacgtgt tgatattgct
     1381 gccgcggtta atgccagcgg tgttttgctc tctgatcaag gttgtgttgt gttaaattgt
     1441 acttaccgtt ttgtattttg tgcttcacct tacacagtga gtttgtgcta taatgtttga
     1501 gataaatatt gtggaaaatg aaaaactacc ttaccatagt tttggtgact gcctcaattt
     1561 atcaccatta tcgctgaaat cctactagtt tgggattgag taggtgattg attgatacct
     1621 ataggctttt atcatagtat cttttgctac ataatgttgt gatcttgagt aaagacgaca
     1681 tgagctggat gaccatttat ctaataatct aaagtgattg tttaaatgtt actagtatcc
     1741 gttgctagtt attttcttat atatttctag caactagtac tagtgaagta ttacttgcaa
     1801 aaaaagaaaa gaaaaatgtt actactagtt gcgttacaat tcttcatgat gggacgttga
     1861 atgaagctgg tttctacaga ttcaatccga gcaatgagaa attatttact tgtaacacat
     1921 taattatcac atactcattg atataaatgt tgctaattac tatctaaagt ggtttaatct
     1981 gaaactaaat gtgtctgaat aatagttcaa actttgtgaa caatggtgag aattcctaac
     2041 ctaattgcaa ttagccatca ctagctctca gttttagatt cattcatttg gcttcgctgg
     2101 aatgcaaatg ttcacaagat ctataattga tcttctagat gcatgatctg ctgtctaaat
     2161 taagtagctg cctgcattaa tcattgcttg tggataactt attctccttt ctaacagatc
     2221 ttcctgctat cgtggccaga aacacaatga tggattcaaa atctgaagac ttagtggttc
     2281 ttcctttggt agctagaatt gtacaaacac ctgctgctgc agtggatgca tcaaactctg
     2341 aaggagccga ttttcttata tatgaagtcg gtgtcaatag tgaacctgag gagctggtga
     2401 tctctgtatt tgagcgtgtg aaaattcctg tttttgtcat gattggttct cttggggatc
     2461 gaaagttgtt caatgaagca tcaaatttac ttgaatcagg agctagtgga ttagttattt
     2521 cgatggaaga tttgagatct gtgagtgatg atgattttgg caaattgttt tacagcccat
     2581 ctgctttgaa gaagaaaacg gaggaaaaat ctcagagtaa cagccagctt aattcggact
     2641 tggggaatgg ctttcctggt aggaaggggg tgtctggctt tatagactta cgggatagag
     2701 aagaaaaatt gctggaaaat gagagactgg tcttgtgcga taccataaac gttattgaga
     2761 aagctgctcc aatggtgatc ttttttttgt caaaatttag ctgctgaatt gtggtacaga
     2821 taataattca tctgtcagca gttttcttta gactaacctg gatattactg aaatggcaga
     2881 tggaggaaat ctcacttctc aaagatgctg tttctcaact tgatgaacca ttcttactgg
     2941 ttatagtggt aattgagcgc tgaacttcag caaattctgg ttccaaggat atgcatgggt
     3001 attagctctg aatttcaaat gagtatttcc ttctctggtc caatctaaat tttaagcaaa
     3061 tgcataaaac taaaatatta tagacctgaa gatgctgttt atgcatgttt cttgttatta
     3121 ctttggctct ctacttctct attttcggtt tctggcattt gtgacctttc tttctgtctc
     3181 tgtctccgtc cctgtctctc ttctcttcct ccatattact gtgttttcaa gaccacatat
     3241 cgtgtctcat tcagcataat cattattatt actgtttctt catcctcttc gttttccttt
     3301 ctgaatgcaa tttcttgata aactagggag aattcaattc tggaaaatct actttcatca
     3361 atgctcttct tgggaaaaag tacttgaaag atggggttgt tcctactacc aatgagataa
     3421 cctttttgcg ctattcggat gttgatgagt cacagcgttg tgaaaggcac ccagatggtc
     3481 aatatgtttg ctatttgccg gctccagttc ttgaagaggt gagttgtcta gtctgaacgt
     3541 gaagatgatt tccaatttta catttcatca gtgaatttaa ttggaaatct agtttacgtg
     3601 ggaaaattgt atgtgcaagt aaatatgcca atgctatctt ctacatatcg ggggggactt
     3661 catttgactt accattttat gttcctcact tattgactat gtgcagttgt ctgatttgag
     3721 acacattttg tagttataca tcattatgtt ggtttgttat gcggttgtta accttagtaa
     3781 atcatatgac gctgttatat gcaaatgttt gttaaagttt cataattgat gtcagatatg
     3841 attttcacac cagttgttac tagtttcagt ttcaaagagt tattgcacat ttgcttttga
     3901 tcccaatggt tttcgccaca tattttgctg gatttttttt atgctagatg gtaggtgctt
     3961 cctaaactgt gcatttttat aattgtatac tatatttatt attttgcaac tgatatgggt
     4021 taattgtgtt ctagattaag tgggcgtttg gacacgaaaa ttgtgaaatt tgggaaaaag
     4081 tagtactccc tctgtcccaa tttatagcca cacaaatatc tcacttattt tagaccacaa
     4141 gtttttaaaa gtctttcttt cttgaactcc gtgccgagtc aaactaactc atataacatg
     4201 ggaaggatgg actttttgtt ttcaagttga aaatggtatt tgaaaattgg agttgtgttt
     4261 ggacctaaat acaaattgga attgtttttg aatttgatga gtgatttgga gagaagattg
     4321 tgaaaagagc tatttggagt ttttcgaatt ccggaaaatt aagttgaatt ctggaaatct
     4381 gtaacacttc tatgtccaaa attccaaaca gttttccgga ataaaattct ggacaaagtg
     4441 aaaattatcc atggacaaat aggcactaaa ctttagatat ggacttcaaa tggactggag
     4501 caactctcca catgcctgtg tgttgtcagg tcctaaatat gtatggtgta taaaactcac
     4561 taaggtggtt ataattggta gtctaaagga tacatttatt atgttacaat tcggtagagt
     4621 tctctttcat agaaagtcaa atttcctgct tttgtatttg cctaatctaa tatttgatag
     4681 tctctcaatg atataagcct ccttacagct tgatttgagt tcttattttc catgcccggc
     4741 tctccaattt ttttgttgtt atattctggc agatgataat tgttgatact ccaggaacaa
     4801 atgtgattct tcaaaggcaa caaaggctga cggaggaatt tgtgcctcgt gcagatctgc
     4861 ttctgtttct catgtctgct gatcgaccat taactgaaag tgaggtatgg ttttgtcact
     4921 tgtatgagta ccacttcagt atttttaagg ttacagaatc taggaccttg tatgtggctt
     4981 gcttgtgttg cccctcaaga atgaggactt tgggtttctg gagattaagg taggattttg
     5041 catctgcttt aaatttttgt agttagaata tcacaatttt gttcactcgc tcaaacaatc
     5101 aagaaataca agtaaaattt taccattgca gtactccctg tgtctcaaga atgatatctt
     5161 tctatattta gaaacaattt tatcttattt tatagtcata taaatattat gacttgtttt
     5221 agatcacaag taacaaaatt ttctttcctt tcttaaacgc catatgaatg ggatggaggg
     5281 agtattccat agggtgatgc attagtaact taccaaaaaa gaatcttgtt ttttgctaca
     5341 tgcatattgc ttttaattca ctatggccca aagagacaac ctttcctctc agtcgattct
     5401 gacaaactag gtttaagtgt catagttgtg ggatggtgga aagagcacca ccccaactgg
     5461 gaatgagtga taaaagctat tttcttgtga tagcactgct gcactggcca gccgccttta
     5521 agaaaccttc acatttcatg ctcaagtgtg gtagctagat tggatttggt aaaacaattg
     5581 cctgttgatt ggaagagctg tggtgtctat ggcaactaag gattggtctt ctggaaatgt
     5641 tgtagatgtc accggagctt cagtagcgac atctttttct tccgtcccct agaaatctca
     5701 gacttgttat ctcaatctac agttcagatg tgattcggtg ctgtagtatt tttaaggata
     5761 tataagacct ctgttgcaat ttaattcttg ccacttgctt tatataatga cagtaaaaga
     5821 caaagtgata ttcttcatgc tgctttgctt ttagcttttc ctatttactg aatttatagt
     5881 gaatactgac tgttaggatc cgttagttgc agacgcttaa gtgctaatgc ctaatgccaa
     5941 ccaatttcat tgtgtcagtc cataattgga gtttgaacag gtagattttt gtttaggatt
     6001 ctttatcaga cagtcctgta ttttatgtgc attctctgta aattctatgc cccagttaca
     6061 ccgtggaagc actgactgga ccttaccgtt aaggaaacca taaagcagaa agtgttactt
     6121 tacttaagca aattatttct cggtagtctg gctagttctt ttagggatca tctggaagct
     6181 ctgctgtgac ttgtgactaa atttgtatgt gttagaatat aatgattgtg taatactttc
     6241 tttgttcaaa caggaagtct ttcatatgct ttgaccatca cttctttttg atcaagtaat
     6301 aaaataatta tattaaaaca aggggcaaga aacaggggcc gtataaaaga agtgtaccaa
     6361 aaagtaaaat atctcatgaa aagaaatggt tttctatgga aggcatccaa tcccgtacac
     6421 atataggaac cttgtggttg ctccaaaaag aaagaggggt cgtttggttt ggtgtactag
     6481 atgaaataat tcttttgttc aaattggagt ttttctaata agcaagaagc tgatcgcttt
     6541 gagaatgcaa agccaaggtt aaagttggaa acaacttttt atccatctta aactcaagac
     6601 acatttcaga ttatagaaat gtatattcca ttgttaatac aataatcaaa cattcaataa
     6661 aaatgcatat aagtgactaa atagtccctt aactatagga gttggtctaa aatggtcctt
     6721 taactataca cttaatggat ataatctttt aactattcaa aaacttatca actttggtcc
     6781 cttgactaac acttatctgt tttagtccct taactataaa cttatcgatt ttagtccttt
     6841 aagtattcaa aacttagcag gtttggtctt tgtccatttt ttaaatataa atagcttagg
     6901 ttcttttaac ggaaatcttt gtaaaattaa atttttagcc catttttaag ttgtttctct
     6961 atccctgccc tttttccttc aaattactct tattaaaaga acaataatgt caacgatttt
     7021 aaataaaatt aatgaggagg aaagaagata taagtcctaa gtttatttaa tggaggataa
     7081 aattaaacat ataattgttg ttgatgactt gaatccacac ttgaatatgc taatcaatgc
     7141 aaattttagt taatttatcc aaattttctt actaaaataa aatgaataaa aaaataaaat
     7201 taatctattc ttaaaaaaaa tatttttttt tttgcaaatc taccatttta taagcttcaa
     7261 tttctgaaaa attaaacaaa ttctgttcag tgaagtcgtt agagtacaaa ctttggattt
     7321 aacgggtaat aattttttca tttataataa agtttagcat attaaagtca ttagtagcag
     7381 tagtatgctt cattttatcc ccggttgaat aaaatatgac ttatattttt ctttcctcat
     7441 gagtttattt taaatagttg aggttaaggc tatttacata agtttaattt gaaaaaaagg
     7501 tagcggcaat agcaaaacaa tagaaaaagt tgctttttct aaaggattta atttctagag
     7561 gcatggattc cattaacata aaccgaagct atttgtatta aaaaatggac aaagacctaa
     7621 gtttttgaat acttaaagga ctaaaatcgg taagtttata gttaagggac taaaaccggt
     7681 aagtgtatag ttaagggacc aaagctgata agtttttgaa caaggactaa atccgttaag
     7741 tgtatagtta agggaccatt ttagacctac tcctatagtt aagggactat ttatgtcttt
     7801 ttctcccaaa taatacatgg actattaaat cccaatattt taatccacaa tctatgttgc
     7861 ttggaatctt gaaatgtacc tccaagtgca tgttgaatcc tccacaagta gtgcattttc
     7921 ggaggatttg ccacgggtac aacactatat tgtataattc tagcaacata gcctgcacaa
     7981 ctttattccg taaatgaatg cacctaagaa ttagaagcta ttcctccctt atcagaagct
     8041 tctcataata ggacttaata gaatatatgt cgttatcctt gtcccttatc tccatacatg
     8101 gttatccagc gtaggctttg gttgtgaggc attcacaaac tttggaactc ttttttattt
     8161 tgaataggac caaactttga aactgtgtgc tccaatcgtg caaagtcctc ctaaatctca
     8221 aattccaatg ctcttctcca ccttgcagac tgcatagttg tgggactgac atctcttttt
     8281 ggcatgagat tcttacatac atgtttggaa gtttcatttg aaaatattgt tcccatacca
     8341 catatgtctc cattctcccc ctgctccgat tcctcaccct gattgatgtg ttccctatag
     8401 ctccttccgc cccttcaaaa tatttctcca tagcgcacta ccagagggaa gtgaaacact
     8461 cttagtcctt caccaccttc taaaacagca tgcttcttcg tgatcactcc tctccaaaga
     8521 tcatttacac ctgcctaaaa tctctatgcc atagaaaatc ccactgaaat ttatgcaact
     8581 tctctgtaac actgccgtga gcatgtagca agaacatgat atatgtgggg atactcaata
     8641 gttggctctt gattaacact tcctctatca ccggattctt atctgattgg gttttattgg
     8701 atgttcctac cggtaaatca agatgagtcg taggaagagc cccaactttg cagttcgcca
     8761 attcaacacc tgtgctagga cctcagtatt ctctacctgc aattttacta tcccaaattg
     8821 acttaacttg aactgggacc tttttccttc attaggcatt acctctggca ttatactgat
     8881 tcaaagggtt ttacaagctc actttgtctt ataaaccgta atcttgccaa agtcatcgta
     8941 tacagctctt gaatattctc acattctgtg gattgtcata gtgaggnnnn nnnnnnnnnn
     9001 nnnnnnnnnn nnnnnnnnnn nnnnnnnnnn nnnnnnnnnn nnnnnnnnnn nnnnnnnnnn
     9061 nnnnnnnnnn nnnnnnnnnn nnnnnnnnnn nnnnnnnnnn nnnnnnnnnn nnnnnnnnnn
     9121 nnnnnnnnnn nnnnnnnnnn nnnnnnnnnn nnnnnnnnnn nnnnnnnnnn nnnnnnnnnn
     9181 nnnnnnnnnn nnnnnnnnnn nnnnnnnnnn nnnnnnnnnn nnnnnnnnnn nnnnnnnnnn
     9241 nnnnnnnnnn nnnnnnnnnn nnnnnnnnnn nnnnnnnnnn nnnnnnnnnn nnnnggcatt
     9301 atactgattc aaagggtttt acaagctcac tttgtcttat aaaccgtaat cttgccaaag
     9361 tcatcgtata cagctcttga atattctcac attctgtgga ttgtcatagt gaggcagcaa
     9421 aaatactatg atcaaagatg ctgcttttgc tgttacaaca ccgaagtgtt aaggaggggg
     9481 tgggttattt gagcctttta ggtgttgaag tagctttgat gagattatta cttctggagt
     9541 cggcatttga ccacaaacac aaaataaaaa atcaccttat ttggaatttt tcaagttgga
     9601 gttggagtta tgtttgactt cactttttgc aaaaaaaatt tagaatttga atgtattttt
     9661 tctagataag ttttttaccc ccaatttcta agagctagca aaatcaccca actcgattag
     9721 attcgctcaa acattcaatc aaattttctc taaacgaata atatcccaaa atagtagtca
     9781 cacgatgtca tagattaggt cccacatata agctactaca tactactaaa gatatctttt
     9841 tactttaatt tggaattttt gaatttggaa ttgaagatac agttgtgttt ggttataatt
     9901 tttgcaaatt atatctggtt gtttgaatgt acttattcta aaaaacatga gatgtgattt
     9961 aaacatgaaa tagaatttac atgggaatat ttttataaag aggaaaaaaa ttagggtata
    10021 tttgaaaaaa gaaaaatata atgaaagtgc atacaaggtt ttgggtgttt ctcaaattcc
    10081 aaatacatta tcaagttgta tttggaattt tcatggcgaa acacttattt tcaaaaaaag
    10141 tgaatatttt ccctgagtat atttttttta gaataacttt gtgatagtgt aatatatttt
    10201 tgttatgaac ttttgcttgt ttgacaagtt tgtataaaag attgagacaa ttttaatagt
    10261 ttttgcaact ttttgtaaat cctaaccatc taattaatta attgactagt tacttaattg
    10321 atgacaatta atttaaaatg ttcccttttt gacaaaagag gcttttttta gtattttcat
    10381 tcttatccac acaagttcag cggatcattt ttggtaaaga aaacaagaaa acataccccg
    10441 tcatgattcg ttaaaaatta aattcacata aaacaatata atatagctaa acgtttgccc
    10501 aatttccttt ataatttacc ggattaaatt ttatggatga tcatccaagt ttttgcttga
    10561 taaaaaaact acgactttga tttattttgt ttcagttaga aaattaactt ttataacgaa
    10621 aaagtagtta gactatagtt atgtataaac aaaaataata ttagtctgct aaatacaagc
    10681 agattgcaac aatgtttaaa ttgtcatcta gacctactta ttgatgtctt gccccttctt
    10741 atagtttaga aaaaagagtt caatttcttg tgattttcag gatatctaat gtctttcttt
    10801 tggtcttctt ttgccaaaag ttaatctcaa ttgcaatcct ggtgctcatc aggttagttt
    10861 tctgcgttac actcagcaat ggagtaagaa ggttgtattt gtgctgaaca agtctgacat
    10921 atacaagaat aagggcgagg ttcgtcgtac acttgctgtt gtgatattgt cgagtgagag
    10981 aataatttct tactatacat ggatataaaa gctggaccat tttgattgaa gtcatttatt
    11041 cttattattt catgatatag ttggaggagg ccattacatt tatcaaagaa aatacacgga
    11101 aactgctgaa tacagaatcc gtaacactgt atccagtatc tgcacggctt gctcttgaat
    11161 caaagctttc tacttttgat ggtgccctta gtcaaaacaa tgggagttca aataatgatt
    11221 ctcactggaa aaccgagagc ttctatgagc ttgaaaagta cttgtctagc tttttggatt
    11281 catctacaag tactggaatt gagagaatga agctgaagct tgaaactcca attgccattg
    11341 ctgaacaact acttttagct tgtcaaggac tcgtgagaca agaatgtcag caagccaaac
    11401 aagacttgct gtttgttgag aatcttgtca gtagtgtaga agagtgcaca aagaagctgg
    11461 aagttgatag catttcatgg aagaggcagg ttctatctct ggtatggggt tgatattgtt
    11521 gtgactaata tcaattctca tgtttttcac taacctatgg catgtgtcct tagtagactt
    11581 tgtgtactaa catgcagata aactctgctc aagcacgtgt tgtccggctt gtagaatcaa
    11641 cgttacaatt gtcaaatgtt gatcttgtcg ctacatatgt attcagagga gaaaactcca
    11701 ctcaaatgcc agccaccatt agtgtccaaa atgacatact cggtcaagcg gttcttgaag
    11761 gacaagtgag tgcattattt tgtgctctga ctgatcagag ttgagctcaa ttgtcctctt
    11821 ttctttttct gataagttaa tagttgtcct cttttctcct ttgctttcgg aagtagcact
    11881 gttgttcttt gactcgttca ttctctccag ctattagcaa atagaagtat gattgaaatg
    11941 gttggtcata gttgttattt tccgtctatt tccaccatgt gaaagtggat atttccattt
    12001 tgaattttac tggtcattag atgaagagct ctgaatataa tttggaaaga taacctccta
    12061 tgacatttgt tgtgattgta tacgtgcatg tgaaaaaatt acgtgcagca ggtagaaata
    12121 ctgcaaactt gccttctgga tttgaaggca aagtgatcaa ccccttttat ttcaaatgga
    12181 ttagatgtgg gtatatcaat aaatgctcat aatattatct ttcttctaat tcatctggca
    12241 agttagttta ctgtcttttt ctctcatcta gcctctaagt gggcttcatt tcttctagtg
    12301 aagataactc ctgttgattt ctcctgtaat gaagtattag attccaggac gtattcgatt
    12361 tactttaggt gcatgtgtct gtcttcttct caattgtttg acttgtattt gataatgacc
    12421 tttttgtgcc taagccggtg gtatggacgc cttttggtct tccttttctt ctttctttga
    12481 tcttccatct agttataata gtgttatccc agtatcctag tgcagacctt aatttcatgg
    12541 ccgaagatat tttgtttgat tcctgttgct ttgacttatg tggaaatttc tatagctaat
    12601 tttattctcg gtgaaaatga tctttggtgg cagaaccttc tcggggagta cactaagtgg
    12661 ttacagtcaa agagggacca ggaagtacaa ttctataagc agtcttttga aaaaagatgg
    12721 acttcattgg tgaatccgtc tgaccaaatt gagttaggca caactggtgt gctggataga
    12781 aaatctgaag ttaccggtgt gctggataga aaatctgaag ttaccataag tgtcatagag
    12841 gatttcagtg ctgcagctgc ttcaaaattg cttgagagag atattcatga agtggtgcgt
    12901 ttttctgcta atgctaatta actgatctgg tttgttcttt ctgctggtgt ttggaccctg
    12961 ttaagttgct gattttgact tgtttaaagt cagttatcac ttgcatgaat ttatattgta
    13021 tccttnnnnn nnnnnnnnnn nnnnnnnnnn nnnnnnnnnn nnnnnnnnnn nnnnnnnnnn
    13081 nnnnnnnnnn nnnnnnnnnn nnnnnnnnnn nnnnnnnnnn nnnnnnnnnn nnnnnnnnnn
    13141 nnnnnnnnnn nnnnnnnnnn nnnnnnnnnn nnnnnnnnnn nnnnnnnnnn nnnnnnnnnn
    13201 nnnnnnnnnn nnnnnnnnnn nnnnnnnnnn nnnnnnnnnn nnnnnnnnnn nnnnnnnnnn
    13261 nnnnnnnnnn nnnnnnnnnn nnnnnnnnnn nnnnnnnnnn nnnnnnnnnn nnnnnnnnnn
    13321 nnnnnnnnnn nnnnnnnnnn nnnnnnnnnn nnnnnnnnnn nnnnnnnnnn nnnnnnnnnn
    13381 nnnnnnnnnn nnnnnnnnnn nnnnnnnnnn nnnnnnnnnn nnnnnnnnnn nnnnnnnnnn
    13441 nnnnnnnnnn nnnnnnnnnn nnnnnnnnnn nnnnnnnnnn nnnnnnnnnn nnnnnnnnnn
    13501 nnnnnnnnnn nnnnnnnnnn nnnnnnnnnn nnnnnnnnnn nnnnnnnnnn nnnnnnnnnn
    13561 nnnnnnnnnn nnnnnnnnnn nnnnnnnnnn nnnnnnnnnn nnnnnnnnnn nnnnnnnnnn
    13621 nnnnnnnnnn nnnnnnnnnn nnnnnnnnnn nnnnnnnnnn nnnnnnnnnn nnnnnnnnnn
    13681 nnnnnnnnnn nnnnnnnnnn nnnnnnnnnn nnnnnnnnnn nnnnnnnnnn nnnnnnnnnn
    13741 nnnnnnnnnn nnnnnnnnnn nnnnnnnnnn nnnnnnnnnn nnnnnnnnnn nnnnnnnnnn
    13801 nnnnnnnnnn nnnnnnnnnn nnnnnnnnnn nnnnnnnnnn nnnnnnnnnn nnnnnnnnnn
    13861 nnnnnnnnnn nnnnnnnnnn nnnnnnnnnn nnnnnnnnnn nnnnnnnnnn nnnnnnnnnn
    13921 nnnnnnnnnn nnnnnnnnnn nnnnnnnnnn nnnnnnnnnn nnnnnnnnnn nnnnnnnnnn
    13981 nnnnnnnnnn nnnnnnnnnn nnnnnnnnnn nnnnnnnnnn nnnnnnnnnn nnnnnnnnnn
    14041 nnnnnnnnnn nnnnnnnnnn nnnnnnnnnn nnnnnnnnnn nnnnnnnnnn nnnnnnnnnn
    14101 nnnnnnnnnn nnnnnnnnnn nnnnnnnnnn nnnnnnnnnn nnnnnnnnnn nnnnnnnnnn
    14161 nnnnnnnnnn nnnnnnnnnn nnnnnnnnnn nnnnnnnnnn nnnnnnnnnn nnnnnnnnnn
    14221 nnnnnnnnnn nnnnnnnnnn nnnnnnnnnn nnnnnnnnnn nnnnnnnnnn nnnnnnnnnn
    14281 nnnnnnnnnn nnnnnnnnnn nnnnnnnnnn nnnnnnnnnn nnnnnnnnnn nnnnnnnnnn
    14341 nnnnnnnnnn nnnnnnnnnn nnnnnnnnnn nnnnnnnnnn nnnnnnnnnn nnnnnnnnnn
    14401 nnnnnnnnnn nnnnnnnnnn nnnnnnnnnn nnnnnnnnnn nnnnnnnnnn nnnnnnnnnn
    14461 nnnnnnnnnn nnnnnnnnnn nnnnnnnnnn nnnnnnnnnn nnnnnnnnnn nnnnnnnnnn
    14521 nnnnnnnnnn nnnnnnnnnn nnnnnnnnnn nnnnnnnnnn nnnnnnnnnn nnnnnnnnnn
    14581 nnnnnnnnnn nnnnnnnnnn nnnnnnnnnn nnnnnnnnnn nnnnnnnnnn nnnnnnnnnn
    14641 nnnnnnnnnn nnnnnnnnnn nnnnnnnnnn nnnnnnnnnn nnnnnnnnnn nnnnnnnnnn
    14701 nnnnnnnnnn nnnnnnnnnn nnnnnnnnnn nnnnnnnnnn nnnnnnnnnn nnnnnnnnnn
    14761 nnnnnnnnnn nnnnnnnnnn nnnnnnnnnn nnnnnnnnnn nnnnnnnnnn nnnnnnnnnn
    14821 nnnnnnnnnn nnnnnnnnnn nnnnnnnnnn nnnnnnnnnn nnnnnnnnnn nnnnnnnnnn
    14881 nnnnnnnnnn nnnnnnnnnn nnnnnnnnnn nnnnnnnnnn nnnnnnnnnn nnnnnnnnnn
    14941 nnnnnnnnnn nnnnnnnnnn nnnnnnnnnn nnnnnnnnnn nnnnnnnnnn nnnnnnnnnn
    15001 nnnnnnnnnn nnnnnnnnnn nnnnnnnnnn nnnnnnnnnn nnnnnnnnnn nnnnnnnnnn
    15061 nnnnnnnnnn nnnnnnnnnn nnnnnnnnnn nnnnnnnnnn nnnnnnnnnn nnnnnnnnnn
    15121 nnnnnnnnnn nnnnnnnnnn nnnnnnnnnn nnnnnnnnnn nnnnnnnnnn nnnnnnnnnn
    15181 nnnnnnnnnn nnnnnnnnnn nnnnnnnnnn nnnnnnnnnn nnnnnnnnnn nnnnnnnnnn
    15241 nnnnnnnnnn nnnnnnnnnn nnnnnnnnnn nnnnnnnnnn nnnnnnnnnn nnnnnnnnnn
    15301 nnnnnnnnnn nnnnnnnnnn nnnnnnnnnn nnnnnnnnnn nnnnnnnnnn nnnnnnnnnn
    15361 nnnnnnnnnn nnnnnnnnnn nnnnnnnnnn nnnnnnnnnn nnnnnnnnnn nnnnnnnnnn
    15421 nnnnnnnnnn nnnnnnnnnn nnnnnnnnnn nnnnnnnnnn nnnnnnnnnn nnnnnnnnnn
    15481 nnnnnnnnnn nnnnnnnnnn nnnnnnnnnn nnnnnnnnnn nnnnnnnnnn nnnnnnnnnn
    15541 nnnnnnnnnn nnnnnnnnnn nnnnnnnnnn nnnnnnnnnn nnnnnnnnnn nnnnnnnnnn
    15601 nnnnnnnnnn nnnnnnnnnn nnnnnnnnnn nnnnnnnnnn nnnnnnnnnn nnnnnnnnnn
    15661 nnnnnnnnnn nnnnnnnnnn nnnnnnnnnn nnnnnnnnnn nnnnnnnnnn nnnnnnnnnn
    15721 nnnnnnnnnn nnnnnnnnnn nnnnnnnnnn nnnnnnnnnn nnnnnnnnnn nnnnnnnnnn
    15781 nnnnnnnnnn nnnnnnnnnn nnnnnnnnnn nnnnnnnnnn nnnnnnnnnn nnnnnnnnnn
    15841 nnnnnnnnnn nnnnnnnnnn nnnnnnnnnn nnnnnnnnnn nnnnnnnnnn nnnnnnnnnn
    15901 nnnnnnnnnn nnnnnnnnnn nnnnnnnnnn nnnnnnnnnn nnnnnnnnnn nnnnnnnnnn
    15961 nnnnnnnnnn nnnnnnnnnn nnnnnnnnnn nnnnnnnnnn nnnnnnnnnn nnnnnnnnnn
    16021 nnnnnnnnnn nnnnnnnnnn nnnnnnnnnn nnnnnnnnnn nnnnnnnnnn nnnnnttcgt
    16081 tttggagcta ataattttct cacataggct gttgtaatgt ctaaatatag tgtccactat
    16141 ttcatgtcaa gattccaatt agttaatgta taagcaatct cattcaactg aaataagtta
    16201 tgtggaatcg aatgtcatat ctatcacaag catctgatat atgttagaat attggggacc
    16261 agttagtata acatgtcatc aggtttctat gtagtgtttt taactgtctt attttatgtt
    16321 tttgactcga accgaatata ctcaaaaaaa cactaccaca aaatcaggca taaatatgca
    16381 cacttctcat tataaactta catgagtata aacaaaagaa tgctctagcg agaaaaaaac
    16441 acagactgac ccaggagtag gggtgtgcat tggttggttt ggttcggttt tatgtattat
    16501 tggttcagtt tattgatttt cggcttttaa atatgctaac ctaataacaa accaataaaa
    16561 tattcttcat cggtttttga tatcattatc ggttcagttt ttgatttacc caataagaaa
    16621 atagccgcaa gatattatgt cttctcactt ctctaaatgc tttgatatag tggaacaaga
    16681 aacacaatga gaaattgcat caataagaga aaataaggtt ataattacat gttagcatca
    16741 aaatattgta cggaattttt tatgttaatc aaattacgaa tctttgtaaa cttacaaatg
    16801 ctacaacctg caattacaaa gtaaaactaa aataaactag ttcaacaaga ttaaaattaa
    16861 aattaaaatc aaatagttac aattgtgaac ttcttacttt aatctttaga atttgagtaa
    16921 atactaaaaa ctaataaagt ggtttggtgt gaagttggta gaatactaaa aatttgatat
    16981 agttataatg tttaattata tatcaaatta ttaatattta ataattagga agggtaaaat
    17041 ttactcaata acccaatagt aaaaattgat accgaatcaa tgacccaata aatttttatt
    17101 ataaactcag taaaaactca ataacccaat aacctaataa taataatcaa ataatatttt
    17161 ttcggttcga ttgcacacca ctacccagga ggggttcaat aattttggtg acttataagt
    17221 caaagtttta aggaaagggt taaatattat ttttttttat taaagaattt gttttatttt
    17281 taaaatttca aaactaattt tatacaaatt aaagacaatt tttctgcatt tagttttctc
    17341 cgtgaacaca cccaaatgag acatacaagg ttgatgattc ttattagttc acattagata
    17401 ttggtgaacc aatggtacaa accatcacat ttgtaacttc aaaacatatt aaacaaacca
    17461 catttttggt aattgggagc ttagcttaca cacattttta ttaatttata tatttatact
    17521 ttcatttcaa tttatgtgat acttttattt attcgaaatc acaatttaaa tttaactaaa
    17581 aatttatgca cgaaatcttt aaattctttt taaaacttaa atatataaca ataattatct
    17641 aaaatttgaa catgaagtct tactggtcat tgacctatta gccacaccca ttggtgctaa
    17701 atcatttata acattctttt tcttcaagtg atggcatcta tacatctact ataatgagat
    17761 taaagagaag tttgaccaat ggtgaggtta cactctaaag gcaaagaaat gttgggactc
    17821 tttgcacctc aagatgccac atttgcactc tttaatagag gattaggtaa ctaataaatc
    17881 tattcaagtg ctaagaggac atcatttggt cggtgattta aacaaatgaa accttgtcat
    17941 atttttttca caatcaagtc acctaaaaag ttacaattat aattaattat ttataataag
    18001 tgaatttagt tattaaaaaa tataaagcaa aaagtttgaa taaaataggg gtcaatgtca
    18061 aattcttttc tattagaaag acgtgaaggt ttaggtggat gaataaacga aaaaaccgat
    18121 tcgatacttg tgtggtgcag gatgatatta caagtcataa tatataaata tgtcatttaa
    18181 cttgactaca gttgacatct atatcttcta attttttaca gcataagcat atacttaaac
    18241 atgtaaaaaa tcaaataggt atctacacac gtcctactga tataatacat ggaagatgcc
    18301 acatatgata caaaattgcc acacaggaca tgatgaatgt gtctatttat tcaattttat
    18361 tgaagtttta gtacctactt gtaaacactc aaagttgaag ggatacatga caattaaagc
    18421 ctttttaaaa agcatattta tatattatgc caaattacca ttactaaccc ttaatccaat
    18481 ttagtgtttt tttctctctt cattattgaa gttgctcaaa tgatgtaaga ctaattttag
    18541 gtttaggttt cgtcctagtc caatataaaa aagggaaaag gctcaaataa actttcagaa
    18601 aagatttatt tatgccatca gtttaaattt tggctcattt atgccattat cgttgaagaa
    18661 aaggctcatt catgccatta ttttttaacg gtgattttgc aaaatcattt ttgacacatg
    18721 accaattata attcggccac atcatcaatt tatttaataa aaaaataata aaaaaattaa
    18781 ttcaattttt ttcagaagta ttattttttt aattaaaaaa attgatgacg tgactgaatt
    18841 ataattgacc atgtgtcaaa aaataatggc atcaatgagc cttttcttta acaataatga
    18901 cataaataag ccaaactttt aactgatgac ataaataaat ctaa
//
LOCUS       scaffold1769_211034-221607   10574 bp  DNA
FEATURES             Location/Qualifiers
     source          1..10574
     mRNA            join(1001..1152,1243..1375,2273..2904,2989..3093,5155..5419
                     ,5508..5570,6384..6458,6557..6672,7375..7486,8066..8110,862
                     6..8722,8819..8906,8997..9137,9238..9574)
                     /gene="g4.t1"
     CDS             join(1057..1152,1243..1375,2273..2904,2989..3093,5155..5419
                     ,5508..5570,6384..6458,6557..6672,7375..7486,8066..8110,862
                     6..8722,8819..8906,8997..9137,9238..9465)
                     /gene="g4.t1"
BASE COUNT     2904 a   1635 c  1826 g   3468 t   741 n
ORIGIN
        1 ttcactaatc atcttgctat aaaatccagg ttaatgtcag cgaacttggt cttgtcactc
       61 ctgctgggaa agttgtatgg ggtaagatat gctttacctt agatgttaca cttgggggat
      121 tcttttgtcc ttcaaattct gatcattcat tttttttgtg gatggttgaa tgccaggtaa
      181 atatgctcaa gtgacgaata atcctgaaaa tgatggttgc atcaatgcag ttctcctagt
      241 atagtacttt ttaacagaga agaaactgca ccctttttgt ttgtgaatcg agtgcataac
      301 tatgtgtatc gcttcggtac actgcttgat gctggttgtg acagagttgg agaagagtag
      361 aggcgaaatg aagtagtgat ttgttggaac ttgcaactgt accgatgata ttagtcttgt
      421 tatgctgttg gcttccatgt ttattgaatt ccttgaggtg gaacgtagca agtagattca
      481 tttaccagga aaaattaagt tattcatcag aaatgtccca aaaccttttt attgctataa
      541 tcagtaaatc cttaagttga tcaacaattc taacttttaa gcatgttgta gtatatcata
      601 ttttgtaatc gtagcaactc aaggctattg caaaagtcaa ggtataccaa tttcctattt
      661 aaattgtttg tacatatcac actcaattaa gtaaacaaac aagtatatcg tggctataaa
      721 atcaattttg aaaatatgta cattaagttt ttgataaata aaagtgaaag gaaggggtta
      781 tatgaaactg tatcaatcaa aatgttattt taatatattt gaactttgat taaatttggc
      841 caaagtttga accttttttc tgtgttctat ttttttaatt ataaaatcct cctcctttgt
      901 ccttttgact aagtggtaaa gaaaaagaaa aaagaaaatg gtttgtacgt tggcgggagt
      961 caattacctc tataaatatg tctccatgaa ctgaacctcc tctcgaaaat cttccttcca
     1021 gcgaaagctg ctagatccag attagggctt ttttctatga tgcttaaagg tcgagaaagt
     1081 ttgatcagat tagtaggtcg gcgtcggcga tttctccgtc gccgttctct tatcacttca
     1141 tctgttcctc aggtactagt ttttccaatc accatttaca caatatgtca ttctctgtct
     1201 atatagattc actgataaac aattgtatcg tatgatttac agattggtta taaagaagat
     1261 aaggatgagg taaacactga aagtggaaat ggaaatggtg atgaggaatg ggttgattgt
     1321 cctgtttgtg ggacgaaggt tcgaggtgaa gagcctgtta ttaactctca tttaggtacg
     1381 tacaagttcc ttctgttctt gatgttagta ttttaatttt ttttttgagt agtttaggat
     1441 actttcttct atacttcagc gtaaaaatgg tatcttgtta tgtttttatg tgtgttgttc
     1501 aattgtgctt tggatttaag ggaagtgctc aagttgctgg agaagttctg atggtggaat
     1561 tcggccaatc cagtagttct gtttcaaaat caatgtgtga aaaaaatcca caaagttcaa
     1621 atgataagat tttgaaacca gtgaatcaaa tggattgtgg tataattttg aaattaaaca
     1681 tgttaagttt aaatttttga tctgcttttg tggatgtatt tgaaatttta aatttcttgg
     1741 ataccaattt gtcagatgag ttatgaactt atttccagaa tgttgatgag ttgagctagg
     1801 attgtgaatg catgtgctac taatggtact gaaatttctt gctttcaaaa tgtaaagaat
     1861 tcattttgaa attgttgagt gagtactcct tttgctgtgt ttatttaatc ggcatcacaa
     1921 agaaaagaaa tctcaagaaa gaacatttaa attaagagga acctgttctc tacttaggca
     1981 tcgtgtgaat tcaatgattt ggcattgcca ctagactact atttctcatt ttttcccagt
     2041 agacataaaa cccaatttta caaggtaaaa tacaactgca aaaagagaac catgaaattc
     2101 agtccacttg tttaccccta ttccttttgt aaagtgtact aagaagcttg tattagttgc
     2161 agctttagcg ccaagttaat tgttttgttt ttaatctttt taattgatct gttctgttat
     2221 ttgtttgact tttgagctat atgtaaactt acaatggaac attatttttc agataaatgc
     2281 cttgctagag gaactaaacg caaattaagt cagtgcaccc ttttccagtt gaaattttgc
     2341 gcacgaccta aagttacagc ctcattcatt gattcagact tgacaaggac agagtttggt
     2401 tcaagtgcaa atgatggtaa tatccatgct ctggcttctg aaatgagaaa ctcagatgtt
     2461 tcaaaaaata acgtccaaga tgaatccagt tcatcttcag tctcacttac tttggcaacc
     2521 agcagatcca atattctcac aagaaatagt agtatctgta atagggttga tcgagcggaa
     2581 aacttagatg gtctccctga tttcgatgat gaatgcaaat ctctgtctgg tgcaaagtcg
     2641 atgcaaattg tggggctaga gggttttcct caccaccaaa taagtgatga taaaattgac
     2701 aacttcacaa gctcgccttt gtcactttct gaaaacagga ctcctacata tgtggaacct
     2761 ttggaagatg atgataactc taagattttg cttgatactt tcattgttgg ccgtaagttt
     2821 gctgatgaca cagagttaat tattggagca atggtgatgc tttcaagaga ttccgagaat
     2881 gtcaaggatc caaacgcaat caaggttgat cttcactatg gttatctttg attggtaaca
     2941 ttgtatctca agacgtggat aaaaagcatt gcttgtatgt tctggcaggt tctaacaaaa
     3001 gatactggtc acagtaaaga gctaggtttt atccccaggg aattggcaca atatgtatct
     3061 ccactgattg acaatttcga gatgacgttt gaggtaataa tactagacat tttgtggtca
     3121 tattctaagt ttttccgttt tccatacaag cttcaacttg tcttaccttt gctcttattg
     3181 tatttttaaa tatctaaaag catatttatt atgagtatct tgaaaggaca agtatatatg
     3241 aatcatttca atgtctgctg aagcatttta aaaatatctt ggttaaatag taggacttct
     3301 tgcggagaac tttttgtggt aacacacaaa gaacttaaaa taatactgta ataaataaac
     3361 tattgagtat tagatcactt tgtcttgttt tatccacaat agttatttag taacactgtt
     3421 catatttcca gtaccaatct cggataaggg ggaaggaatg gggtaggctg gcaaccaaca
     3481 taaaatagtc aatttcatgc atccccaact tgtttgggac tatgatgtac gtatggttgc
     3541 tgtaaaataa tttccaaaac aatatctata tggcactgta ggttttcaat ggtgaagatc
     3601 ataggaccta tgaagagaaa aagaggatat acagtaacag tgctaaccaa gggcttcaac
     3661 ttattagtac aagcaagcta tctttatttc taagttattt cttggttctc agtcggttaa
     3721 taggagttat gcagtgccaa gtttgctctt ggtaaatatg aattaatact atttgaggta
     3781 gcggttcttg tcaagtattt taatctcttc agctacttat tttttcctac ttctatctcc
     3841 actactacct tttcttcttt tctgaagttc tattgctggt gcaaaattaa actactctga
     3901 ttttattgat taccttcatt tcttgatact accaatgcca tggtctactt gtaaactgca
     3961 tctgttctta gaattttcta catagagttg gggtacatac aaagtgattt atggtctgaa
     4021 gtgtgatcaa aatagatttg aaaaaaatga ggcagcaaaa tagtaaagat agacgaagct
     4081 aaagaagcaa catatagtat taaaatttgg agggtgtatg atactacaag agtactaata
     4141 aggagaagag gactctagcc ccttcctctc ctacattaag tgcgacacac tcgagtatct
     4201 ataaccttct accctaatcc acaaccacca ttcctcccta tactacgttc ttatttcaaa
     4261 ctttagggtt tggccctatg ccacctagct catgctccaa cactgaaggt gaatccttgg
     4321 ttcattcata caatttcaac cacccaaatc aagtctctac attaccctat aagctgacta
     4381 ttcttatcca aaggccaaaa gtaaatgaat gaccaaaatc tcaaattttg tcattggggg
     4441 atttgggaaa gaatgaggag tccaaccatc aaatcttggt ttaatggtta tgattaacta
     4501 tatcatgctt gggatattta gggttttgta aaaataacat tctatgtgcc ttgtattgaa
     4561 ggaagttgaa tgtgaaaatt cccttgcagg tgccttggct tttggagtaa tgaaaaatga
     4621 tcaaatttaa gaagtagggt ctatatataa gcactggtat ttaatactta agcatagtag
     4681 ggtctatata taagcactgg tattttatac tgaagcgtag ttgtatgtca gttcattctg
     4741 tctggcactg aacaagtatt ctgcattcat ctgtaactgt acatagattt gttcttgcag
     4801 actatttggt tccagcataa aaaccaactt acaagtacaa ataattataa accgtttagc
     4861 cacttcaata taaaccgttt agccgcttca aaatcagtta catttatttg ctagtgaggc
     4921 tattggacca gttaaaggtt gttcaataac cttccaatac aataaatcgt atacaatata
     4981 taattagcat tttaacgaat aaagaaaagc aatgtgagct ccagctagct gtaaattcta
     5041 gtaaatatct ttgtgttctc ccggcctttt gtatactttt aactatttac ttgtgtcaat
     5101 tgatattatg gatttacgta agtatagact gatcactagc ttgcatggat tcagggtcat
     5161 ataacttcta ttccacggca tcctcatgca gttgtcccaa ttcagatata ttcctctagc
     5221 attgcttctt ttggtgaaaa ggactcctct agtttccaag aatttaattc ctttaggaga
     5281 aatgctctat gtgctgctga attctcgaag actcactctc ctgtccctgc aaaataccag
     5341 aataatcttc tatggttact aaaggaggtt ttgaagatca atgcacatct ttttgctgaa
     5401 ggcgagaaga ccttattgag tatgatagtc ttcattacat ggatcatccc agataatctt
     5461 tgataaattt tcatatataa ctccattttt ttcctctgtt ggtacagaag cttttttatc
     5521 accctcagat gatagtcaga ggctctttgc tcggctttat gcacgtaaag gtattcaact
     5581 tcaatagctc ttttggcttg caactttaat attctagagt tggttaattt ctagatctta
     5641 tccatttcag cttggttagt gcaacttctt gtagatgaca atatctttat ttatggagtc
     5701 cagatgtgct gcttgtttat taatcaaaag gcctttcaat gtctgccaaa agattgaaat
     5761 gtgaaactca gctgtgcttt ccatcttatt ggaaatgact tattgcagtg ttcttatttc
     5821 ttggtctttt catgataatg tttgtgtgtg cgtcagcttg cctcaaatat tctaccgggt
     5881 cctggcgtcc ttctattaga atagatttca tataatattg ctaccaggac ttgaacagat
     5941 gtgaaaaatc acctacctac ctttgctaaa attagaacct tggtgacctt tggtttattc
     6001 cagcttcagc taccgctaga tcacacatgt ggttcaacta gtttctattt tcatgatacc
     6061 atttttttgc gggcactacc ttttcctgac tgctacagac ccataatgag tagtctacct
     6121 tatatatgag accatgctag taatgaattg gcttcttcta cttaatgtta catcacttac
     6181 tctacattca ctgataattt ggttgctatc cggaatcgta ttagaagggc gtggtttcaa
     6241 gttcttctat ttgtacaact aaagcttatc atgttgtgtt tttcttcttt tactctgtat
     6301 tcatgaaaaa ttgaatgatt cattgctgga tgattcaaga agtttcttga tcttattagg
     6361 ttcatttttt tttcttaact cagggccatg gtttcggaca gctagcatat catatgctga
     6421 aatatgtgat tataaagaag ctgttaaggg tctttctggt agacaaattc tataatgctg
     6481 tggtaaattc tatatagtct tgctctaaga gaagctgaat gcaacatcat ttaagtcatc
     6541 ctcttttact ttgcagaagc agaatgtgtt actttattcg aatcaattga taaactacaa
     6601 attggtgact tgaaggaggt attggatgtt ctaaatgttg gtgaactgcg ggacctctac
     6661 agtcttaaca aggttcttgt ttcttttttt ttttttttta tgttccatac gccttgaaga
     6721 aagaagtgat tctttatggt gaaaaacttc atgtattaaa acgaggttaa ttttggaaga
     6781 ataagatcaa ttccttcttg aaacctagaa taccacttat tttgaaacaa atgagaaggc
     6841 taaaacacca ccgcttattt tggaactgag ggagtagtac atggtggaaa ttagagcttt
     6901 attggaatat attactctta actatgtaac acaaaagcta tacagcttga aagatggaga
     6961 gttaaaagat tgggaactag tagaatagtt attgagacca aacatgttgg ggattattcc
     7021 ttatagaaaa ccttttgaaa attgttgcaa ttttttcttt ttttttttct ataacatatt
     7081 aaatttctat ccactcttta agataatcta tccctacttc aaagcttatc ttgatacaca
     7141 tcattctcct tttggtaatt atgtcttgac tttcatcatt atgggagttt cttttctgtt
     7201 actgtaaggt ggatgtttag ttaacttgta tgtgacttga cattgctgat ttaatctcca
     7261 agcagtcaga agatttaata gatgaaattc agtattgtta atgcatttgc aatatcattt
     7321 aatatttctt cctagtagac tgtcttgtga gtttaaagaa gaagctatct ttaggtcatg
     7381 aaaggcttgg agcattatgg aaggctcctt ctaaatttga ctgatgccat agttaatgct
     7441 ccaataatga gattggcttc tgatgactac acagaaacag gatactgtgt ggacagatac
     7501 gggccataca attcttagca ctaaaaaaag aatcaaggta aataaataac taatcttccg
     7561 ccaccccaac tttggtggtc agctatcacc aaattttttt actcagatct gtacacccat
     7621 ttcagtatca ttttaatatt gccttcttat ttttttttca atcaatcgtg tttcttttct
     7681 tgtatgtaga taccataaca tgtttattga gattcgtcca tcctaattaa ttggaccact
     7741 gaaactaagt cttaaaattg taggaattac tgctcttgta tgtttgtgta ttaattgcta
     7801 ataacatggt cacactctac ttacaattga ttatctggat gatgtatgtt gcatttttaa
     7861 cacttcatca aaaaggaaaa taaaaaaaag gaatatgttg ccttacaata ggggttaagc
     7921 tttgttttat tttaaaatat tctcaaagta gaagggaaaa tgtggtactt tcatgccctt
     7981 gtcagagctt gtgctttggc ttcggtcttc tctggatatg tgttcagttc ttaatttctg
     8041 tctgactaag cttgctttgc acaaggaaag aagagtaatt ggctcagtgc aattgaggga
     8101 agtgaaaaat gtaagttaaa aagaaataaa taaatagata cagttagggt ggtatagcaa
     8161 aaagttccat tttgcctctc cacctgctgt catcatagct gtgctgcaag caatttgaca
     8221 gttgtaagtt tttagttgtt gcttttctga ggtgttccgt tgattaaatg catctagtgt
     8281 tttcttccaa agatctgcca aaaagtagtt gtagtcagat caggatctct tagaagatta
     8341 gggttaacgg ttttatgtgt ctctacaaca acatgcccag tataatccca cttagtgggg
     8401 cctggagatg gtagagtgta tgcagagatt accgctattt tcaatagaca ctctgccgat
     8461 ttgatgcgtc tcttgaagta aaaaatttct agatgcttcc ttagttgttc attgcattct
     8521 tccctttgtt tgtgggactt ccatgttcaa tgataatggc cttccaattg tcttgtttga
     8581 gttacataca tctttcttac aagcgtgttt tattttgaga tttagttcag tcacataaga
     8641 agattgtacg gaactctgat catggtacaa gaaagcaaga ttacgttgct cggcttcttg
     8701 gtgcatatga aagtggttta tggtaggttg tttttgaagt tctttatccc gctgctgtca
     8761 ctctgtacca caccttaata ctctttcatg taattgctcc aaaatgacat cactgcagcc
     8821 ccaatcttca aagtatgatt ctaagaaaaa ctggaagctg tatcaggata tctgcattgg
     8881 ctgaatctgt cttttggcgt gctgaggtga ttttggagaa atctctatta tgtcgtctag
     8941 cctttttata ataaacattg tttggcatgt acccttctaa ctttttcttc cttcagaggc
     9001 tattttttct gaatggagag caggacctgt cagcattctt acttgttgac ttgggcattg
     9061 taaaatatcc tgcttataac tgcatattca cagaccagat ttttccagac agaagtgacc
     9121 tgttgtctta tgaggaggta tgctaactct tgtgaaaaga tactttctgc ccttattagc
     9181 tgctgtcaaa agagcaaaaa cttttttctt tatttagttt gaatttaatt cccttaggcc
     9241 attgaggttg cacaagttat ggatgagtct cttgacgaga acaacaatga gttggtatca
     9301 agatgcattg agatttctgc ctctcaagta tctagctttg tggaggaaga tagatcatca
     9361 cattttgggt cgatgactgc atttttatct tgcttttcag ccagttgggt atattctaag
     9421 gtgatcctgt tgggtgtttc tttcctggag catgaacgta ggtgaggagg tccaacatgc
     9481 ttgattagaa gttaattctc tgatgaatct tacattttgt gaacttgcaa ctgagttcat
     9541 tctttcaaac actaaatcaa tagtattatt attttttaaa taaaacgcta tgtcaatatt
     9601 atcgcagatt attctggaaa tcagcttcat cccctagtaa actaaagttg caattcagat
     9661 cttccacgat ccacgaggaa gaagaatttt acagtatagt ggctaattct acttaatgag
     9721 aatgtaatga taatttgaaa aataaaaaat cttctagagg aatgagacga ttagagaact
     9781 agtattttgc ttgttcagat gcataataca aaaaagacgc gggggggggg gggnnnnnnn
     9841 nnnnnnnnnn nnnnnnnnnn nnnnnnnnnn nnnnnnnnnn nnnnnnnnnn nnnnnnnnnn
     9901 nnnnnnnnnn nnnnnnnnnn nnnnnnnnnn nnnnnnnnnn nnnnnnnnnn nnnnnnnnnn
     9961 nnnnnnnnnn nnnnnnnnnn nnnnnnnnnn nnnnnnnnnn nnnnnnnnnn nnnnnnnnnn
    10021 nnnnnnnnnn nnnnnnnnnn nnnnnnnnnn nnnnnnnnnn nnnnnnnnnn nnnnnnnnnn
    10081 nnnnnnnnnn nnnnnnnnnn nnnnnnnnnn nnnnnnnnnn nnnnnnnnnn nnnnnnnnnn
    10141 nnnnnnnnnn nnnnnnnnnn nnnnnnnnnn nnnnnnnnnn nnnnnnnnnn nnnnnnnnnn
    10201 nnnnnnnnnn nnnnnnnnnn nnnnnnnnnn nnnnnnnnnn nnnnnnnnnn nnnnnnnnnn
    10261 nnnnnnnnnn nnnnnnnnnn nnnnnnnnnn nnnnnnnnnn nnnnnnnnnn nnnnnnnnnn
    10321 nnnnnnnnnn nnnnnnnnnn nnnnnnnnnn nnnnnnnnnn nnnnnnnnnn nnnnnnnnnn
    10381 nnnnnnnnnn nnnnnnnnnn nnnnnnnnnn nnnnnnnnnn nnnnnnnnnn nnnnnnnnnn
    10441 nnnnnnnnnn nnnnnnnnnn nnnnnnnnnn nnnnnnnnnn nnnnnnnnnn nnnnnnnnnn
    10501 nnnnnnnnnn nnnnnnnnnn nnnnnnnnnn nnnnnnnnnn nnnnnnnnnn nnnnnnnnnn
    10561 nnnnnnnnnn nnnn
//
LOCUS       scaffold2539_20456-25289   4834 bp  DNA
FEATURES             Location/Qualifiers
     source          1..4834
     mRNA            1001..3834
                     /gene="g4.t1"
     CDS             1126..3081
                     /gene="g4.t1"
BASE COUNT     1511 a   780 c  948 g   1595 t
ORIGIN
        1 gtgtgtcata atcttatcca ccaactcgac atttattaaa tatcgaatca acgcataaga
       61 ttgtgtcatg tgtctctatt tagtcttccg ttaaaggaaa ggtcatatat gctctaatat
      121 ttaaacgaca agaaaatcaa tgtcccaaaa attacaatga gaagtattag cataccatac
      181 cattttttag agttcgagga tatatttgta tgtcttggtt ttcaagttta tttatttctt
      241 ttttttaatg actcaaatca taagaaaatt gtatcactaa ctaaataata aataatgtat
      301 aatgaataaa atgaaataag tcaagtcgac acacataata aatgaaatac gaggtagggc
      361 aagggaaaag taaaggttga aatcgatcta gcatggtttt ttagttgtca tgtcaaagta
      421 taactctatt caaaatcgaa ttgaaatcat taatcccaat ataaaaaaat tatgaattta
      481 tcaaaagggt actattggtt ttaacgattt tgacaataat tttaatttta ttttatcata
      541 gaattgtcag ttctcaacgg cttgagactg atatcctgat agtaattaat taatcatatt
      601 tataccattt ggcatataaa gttcttgact taaaatttag tttcatattt ttattttgac
      661 aatctcaaac tctcgattat cctacaatgt gttagtgtgt tttcgaacaa aatgcaatct
      721 atgaacttat gtgttgattt atttagtttg tcatattttt ctgtcacatc ataacagtta
      781 atttaataat cgataaatgg ataattaata agtcgataac ttaacggttt agcatgacta
      841 taaaccaata aatcgaacag attaacttta aaatcgaacc tatcgataca caactcttat
      901 atcgagttct caggaccaat tagacaagtt cgacataatc caataattaa aaatagtatt
      961 tcgtcgtata taaatagtta atcaatatag tatgatttgt gagttgtcat gtctggttgt
     1021 ttacgacttg ctatacgagt tcgacagaat tcaatatttt ataacacgag acaaatggag
     1081 taatatataa ataatttatt caaaactcga cttaccaccc atgtcatgca aggcaaagcc
     1141 ttcatcctcc acagactcaa aagttatact aatattgact acacattata tggttctctc
     1201 ttacaattgt gcaaagaaca ttgcttgatt cgtcaaggca aacagctcca tgctcgtctt
     1261 gttctttctt caacgatccc aagcaacttc cttgcttcaa aactcatcaa tttctactca
     1321 agaaatgaac atttaaaaga agcacactat gtgtttgatg aaatacctga gagaaataca
     1381 ttttcttgga atgcccttct gattggttac tcttctaaga attaccatgt agaaactcta
     1441 aagttgtttt ctttgttttt atctgagaat tttgagacac cccatgtgaa gcctgataat
     1501 tttacagtga cttgtgtgtt aaaagctgtt tctggggtgt tgggggactc tgttttggct
     1561 aagatgattc attgttatgt tttaaaaaat gggtttgatt cagatgtgtt tgtattgaat
     1621 ggtctgattg attcttactc gaaaacgggt gatttggtat tggcgagaaa tttgtttgat
     1681 gaagttcctg aaagagatgt agtgtcgtgg aattcgatga tatcgggtta ttttcaatgt
     1741 gggttttatg aggaatgcaa aggattatat agagaaatgc tgcatttaga aaagtttaga
     1801 cctggtgggg ttacggtggt gagtgttcta caagcttgtg cacagtcgaa agatcttatg
     1861 ttaggaatgg aagttcaccg gtatgttata gaaaacggga ttgaacttga cattgcagtt
     1921 tataactcga ttgttgcact gtattcaaaa tgtggtagct tggactacgc aagaaagctt
     1981 ttcgaagaga tggatgggcc ggatgagata acttatggtg taatgatttc aggctacatg
     2041 atttatggat ttgttgatca agctgttaat ctttttcaag aaattgataa accgtgtctg
     2101 agtacttgga atgctgtgat aacaggtcta gtacagaata atttgtatga gcaagcttta
     2161 gagttcgttc gaaagatgca gttatcaggt gatcagccta atgccatgac tctctcgagt
     2221 attcttccgg gaatttccga tttatcattt gcaaaaggag gaaaagaagt gcatgcctat
     2281 gccattaaga gtgattgtga tcaaaatatc tatgtcgcta ctggagttat tgatacctat
     2341 gcaaaactgg gttttataca atcagcacgg cgagtttttg atcacacgaa cgatcggagt
     2401 gtcattattt ggacagcaat tatctcagcg tatgctaacc atggagaagc caaggctgca
     2461 cttgatctat ttaatgtgat gctgagtcat tgcataaggc cagattctgt tacatttact
     2521 gctgtattgg cagcctgtgc ccattcagga ctgattgatg aagcttggag aatttttgag
     2581 ttgttggaga aatatggaat tcagccttcg gatgaacatt atgcttgcat ggtgggggtt
     2641 ctaagtcgag caggaaagct atctgaagca gttgatttca tcagaaagat gccaatcgaa
     2701 ccaagtgcaa gggtttgggg tgcactactt aatggagctt cagtatttgg tgacgttgaa
     2761 attggcagat ttgcatgtag tcatttgttt gaaatagagc ctgaaaatac tggaaactat
     2821 accatcatgg caaatttata ttcaaaagct ggtagatggg aagaagctca ggagcttagg
     2881 aagaacatga aaattcttgg attgaagaag attaccggta gtagttggat ggaaacatgt
     2941 caaggcttaa aaagctttgt agcaacagat gaatcaaatg agaagtctgg agaggtttat
     3001 ggggtactgg aaagattgct tggttcgatg agggatgatg gttatgtgat tatggatgaa
     3061 tttaaggagg aaaccatgtg acgaatctgc tgcgatgagc aagaggttgc cggctaagta
     3121 gttttctagg ccatgcaagc aagactacag ggttgccatc aactctgttg tgtcattatt
     3181 cagaagaatg ccttgtctta tcgtgatgaa gtagactgtc atttagcaag cataatactc
     3241 ttcctgtaat gatagcctga agtcattctg tgcctctgtg gtaactcaag acgcaacatt
     3301 tcaagcggta aaagtgctca agaaataatt caaatgtggt ttagatgtgt aactggtaaa
     3361 caaagagaca cgttcaaaag gacaaaccga aaccagagag tatttcggtg taaacacttt
     3421 atgatcccct gggaaaagta tttgtttttc agttgatgaa attctttgga gagaggatca
     3481 ccagcttctg gaaggccttt ttggaggcct agcagtagat attctggtat gctggtagca
     3541 ataatgtact atacagtata catattgagt agtaactacc ttttcttgtg ggctttgata
     3601 ctttcagttc gtacatgtgt gtcctctgat ttctttttta acagaagtat cccatacaaa
     3661 aaccagtgta aactagcatg gacttcaatt actgatgatt tttctatgtt acgctagaaa
     3721 tatgtgatct tacaactatt aggctaatag gggagcttca tcaactgcct ttctgtgaac
     3781 tattccttta gtatgatcac aagtaatgtt agttaatgaa aaatttgtta taatgctagt
     3841 tgaatgttct tccattttct ccgttgggaa gtaggggaga ggtagttacc acctatgttt
     3901 cttccctcgt atggtgtttt tacatgttca agatacaatc aaagtgctta tttatttgat
     3961 tcgacttatc ttatattgtt taaattacca agttgcttga cctttgttta tactactcga
     4021 atatctgaaa gttgattatc cttcagaatc tcacatttgg aaattcttca ttgcagttgc
     4081 tgcatcgaca cgcccatctc aacatttaca atcattcatc caagtgactg atgcatcaga
     4141 tagttcgtga tcctaagcgc tgtctacatg caacctaaca agtataaaga tctcagcttt
     4201 taatgcaggg aatgttgcac aagtagtatt taccattctc tttcacaaga agatgcacaa
     4261 agcccaaaaa gcatctgtga gagatgaaaa gggtaagtga caagagccct tgataagtgc
     4321 aagctacagt ggggaataac ttgcaaccta actaaattat taaaactttg tttgtagggc
     4381 caaaaggtgt acatattttt ccatgaatgt ggccaaattg atatttttgc tcttatgctt
     4441 gttgtttttc accatgttgt taaacaagag ataatgaaaa gaaaggaatt attgtagttg
     4501 tataaaatgg acacatgctt ctggacaaag gccaatattc ccagtcattc ccttccattc
     4561 tactctacct aactcatatc cctaggcttt tccaaaacca catctttact taataatgca
     4621 tctttcatta ttactttctt gataacatgt ctggttcagc ttatgtgcac cttgactaat
     4681 ccatggtgta ccagctacct cccactagta caattacgac tgtacgagat aactatgtcc
     4741 accaaaactt gatcagatga gattttacct ccccgcccca aaaaaaaaaa ctagaaaact
     4801 agtactgata cttgggatct tcaattgatt gtgt
//
LOCUS       scaffold1361_4149-21261   17113 bp  DNA
FEATURES             Location/Qualifiers
     source          1..17113
     mRNA            complement(join(1001..1573,1682..1788,6655..6782,6907..7001
                     ,9485..9618,9720..9785,9880..9972,10070..10219,10319..10358
                     ,10506..10602,10682..10834,11475..11563,11807..11890,12718.
                     .12752,12840..12980,14431..14514,14601..14608,14736..14843,
                     15488..15701,15795..16113))
                     /gene="g1.t1"
     CDS             complement(join(1108..1573,1682..1788,6655..6782,6907..7001
                     ,9485..9618,9720..9785,9880..9972,10070..10219,10319..10358
                     ,10506..10602,10682..10834,11475..11563,11807..11890,12718.
                     .12752,12840..12980,14431..14514,14601..14608,14736..14843,
                     15488..15686))
                     /gene="g1.t1"
BASE COUNT     5986 a   3043 c  2959 g   5124 t   1 n
ORIGIN
        1 aactaatgcg ttcagaagct gaaagtagta gaaataaaaa tatttaattg aatgtgcaat
       61 tatactaaga gagattgaat agaaacgaag atatacaaaa caagatagaa gaaatctcct
      121 tgattaacaa aatgaagaaa acgatattga gatagtttaa gcacgcgaag agcggcatat
      181 atgtcccaat gaggaggtgc gacatgttga caattataga tctaaggaaa tatagaaata
      241 aacaaaaaag aaatacgaaa aggtgatttg acaagacata tcaacaattc gtcacggaca
      301 taatcctaaa ctaaaaaaaa tggaagtcga tgattacggc agagggtagc aaatgggaga
      361 gcatgattct agcttggagt agcttatttg ctcattatta tttttaaaat aatcttattc
      421 ttcaatgtat cactgatatt cttttgcttt gggtatctta tttttttttg ttgtcaatat
      481 ctctctcctt ttaatatttt ttttatccga gcttctttca ccgtatattt aatcaaacct
      541 acttttaaat agttttttta actacgaatc tatagaaatt aacttctcta cctatcatgt
      601 caaaatgaga tggaaggtgt ataatggaac tttcgaaata gtgaattaga agcattttat
      661 gaaagaaggg attcaattct agagaagcac taatatatgt tcttttcaca agtgtacatt
      721 tctcaatttc attatgtatt agttcattcc ttctatatgg tttaattgtt tttattaata
      781 ttcatgtggt aaatgcatca gcagaatgta gtaataaatt caaagatcac catcctttta
      841 acacaaacaa gtaagaaaaa tactgatata tgaatataca cagttatgtt tctgcaatct
      901 cctgagctca aaacctccag gctaaggtct agtgattaga aactttttat gttgttttta
      961 acaagcaaaa aggttttcaa agttagcata aagttgagaa attcgtttag aatttttata
     1021 ccatgacaac actcactaaa attgtgctaa tatacatgga tttgctatgc caaaaatctg
     1081 cagtcagatt tatcaagtat caacagccta ttgaaatctc atcctcttct ctaacttatt
     1141 tttacctcta tcgggtgatt gcctctttga tgcagatgca aggttcccct ttgccttccc
     1201 actgttgata aactgagaga aagacaggat gggtggtaac tttgcacttg cagatccatg
     1261 caagggtgag gctggtgatc ttattggatc ttgtgatcca tcgttgtcat ggacttcttc
     1321 gttattagcc cttgctgata taggcaccgc aagatttgat gatgctggac tgcagtcagc
     1381 tatggttgtt acattctcag gaggagtagc agtactagaa ctgctgagct tattcaccaa
     1441 ttccatcgga cctgctgtag aaagccacct agctgtactt gccatttgtg ataaatagaa
     1501 agactttcca cttttgccat acttcttata acattcattt tcaaggaaaa ctacggattt
     1561 atcaatgtca atcctgcaga ataaacagca agtagaaaag gtgatgagag agcagagtct
     1621 tatgtgagaa ataacccttt tagctaaaaa gtctgaaaga taatacagag caatttcata
     1681 cctcgaatca ttgaccatct gctggttttg ctttattgca ttcagcaatc tctgcttgcc
     1741 tgcttccctg agtttttcag gtatggcatt cttgtcaagt ttattgacct attgtggtaa
     1801 aacaaaatat taggccatgc agacaaatgt tagttaagcc acattaggtt ggggttaaat
     1861 gagctataat agttggaagt ggaagaggag ggttataggt gattttcctc atttgataaa
     1921 gaagcaagac tagagagcct gatatatcct cataaccccc ccacccccac ccccaccccc
     1981 ccaaaaaaag agaaaattat tgaatattcc accttagatg agtaaactag tgaaactctc
     2041 atctttaccc ctctccctta gttgagtaag catttctttt ttattataat tgtgtccagg
     2101 ccagcttgcg cacacctcga ctattcttag tggaatatac atattaagca gatagaaatt
     2161 aacaaaaagg acagacgagc tcacaagcat ttcgaaatgt agatcccttt acgaaagctt
     2221 taacagattt agagattgta ccaactaggg gactccacga aggatcagtt ggattgactg
     2281 catatttcag atttttcatc aggtcaactg cagaccactt agagaaagta caactaggaa
     2341 cacagctgga gattcttctg gcagcaaagt ttgctttcag ttatggtctc tcaacaatga
     2401 catattgacc aacagaaatg aagatcagca aggccagttt aaaaaggtat taacaatgtg
     2461 gagacgtaat taatattatc ttagcaaagg aaattcaatg gaaccggagg ggtcaaaaaa
     2521 tcaagttaca gaaaattaga gggtctttaa aatcatgaat gtgggactga atagtgctgg
     2581 cacagagact agggtctctg ctaagaatgg agcttttgct tatagataaa aacgttacaa
     2641 tgctccagaa agcattacat aagcatggga gaaatgcttc aatgcatctg tttttagcag
     2701 tatttcctat caaaactaaa tttagagagt aagaagtcac cattgctcgg acgacccaaa
     2761 agtaaagaag attctaaata taatttcttc cagttgtcag aggaagagca gagttagcta
     2821 gaaagtgctt ttgaggatat tgaagtgctg aatagtataa agatgtgaat cgctgacatg
     2881 gctcttggac ctgatggcta cacaatggtc ttccaattat gctggagata ttgaaagggg
     2941 aaaatatgca ggccttggga aacttccagt cacaagaata cttaaaaaac ataataatta
     3001 atgcctactt atgtggtgtc tttaatacct aagcaggatg gagctagaga tctgaaagat
     3061 ttcagattaa gtagtctgat tggaggtgta tataagataa tatccaaggt cctcacatag
     3121 tgattgaaaa tggtggagga gaaattagtg gataagtaac aaatgaaaat cataaaaggt
     3181 aggtaaaaaa atcatggaat gctaccttgc tagcaaatga gttagttgac agtagatact
     3241 agatagaaaa gtaagatacc aggacttctg tgcaaactga atgtagaaag tattatgatc
     3301 atgtcgatgg ggatttcttt atccagatcc tgaaggatat ggtctttgat acagaatggc
     3361 taaaatagat ttctttctgc ataaaaactg tatgattttc aatcgttata aatcgaaccc
     3421 ctgaggggtt ttccccattc caaaggggac tgaggcaagg ggatcccttg tctcttttcc
     3481 tcattattat tgctatggac gatctaagca atatgctgaa aaatgactag tactgtggtt
     3541 aaattagagg ttctcagata aataacatga tggaatggag ttctttcagc tactctaggt
     3601 tgatgactaa ctaatctttt gcgaagttaa ggtttgagca attaagggtg atcagactga
     3661 ttcttacagt ttttgacgca gtatctggcc ttcatatcaa cttggggaag tcagtttaat
     3721 tttgtcaatg agactgaaca tcgtcttgtg caggctggtg ttctgggatg tgatactgga
     3781 atactacctg cattatattc aggattggtt ttgggggcaa agaaaagttc gatggagata
     3841 tggaatggtg tgattgaaaa atttgagaag aggttaccaa gatggaaggc acattacttg
     3901 tctttgggga ataggattat aatgaaaaat agcattctgg atgcattgct cacagatgct
     3961 atgtcccttt tttccctgcc tgctaaggcg gcaaaaagac tagactcctt gagaaggaac
     4021 tttcttttgc aaagacacca agatgtttca tttagttggg ttaaaatctg taaatccagc
     4081 aaaaaggagg cttggggcca gaaacttcag attgcacaac aagaatctat tatgaaagtg
     4141 gctatggaga tattacagaa gacagttcct cgtgtgatag ggtgattatt caaaagaatt
     4201 ggcatctaag tcaatggatc actaagtcag tcaatttcca tatgagacaa gcatatggaa
     4261 agcaattagg aaatgttcgg agggatttga ccatcgggtt cactactggt aatggaagga
     4321 gaatgtcttt ttggagtaac aaattagtta gggtatggtc ctctgaagga tttgttctct
     4381 aatttattta caactacatc taaggctaca ttacaggagg catggagtta tagagtatgg
     4441 acctttcttt cagaagttac atgactagga gatcagaagg gttgctgaaa tgcttaagac
     4501 atgggaggtt tttcatggtt ccaggaatgc tgaggattca gttacacgaa atggaggaaa
     4561 caagaagaga ttctcagtta gttctgcata ttccttgctt tcagaatcag ctcacacccc
     4621 agattggtca tggaagctta tctcgaaaac aaaagcttgc tacaaggtca cattgtttac
     4681 ttggcttgtt atcaagaaaa cttgttgact catgaaatgt tataaaaaag aggggaactt
     4741 agataagttc caggtggttt ttgtgccagg agaaggaaaa gttaatagtc acttgttcct
     4801 tcatcacaaa ataatcacaa aataactgat gtactgtgac agttgctcgt tgccttagct
     4861 gagatccaat ggatgatgcc gaagtcctaa cttactaagg acctacttat ggtgctggaa
     4921 caacattaaa accaagtaaa gacataagag gtggtggaga atggccccag catgcatatg
     4981 gtggactgtg tggcaagaat agaatacttt ttatttcttt tttgtttttc tttgagaagg
     5041 taacatttgt gtatattgac gactcagtac atggattgca ctgaaaccat atttacaaaa
     5101 aacgaataat agatgctttg agaatagaag tagttctaaa caaagaatta agttgaattg
     5161 tttttcggct ttccaattct agtgtgaaga gaactatata aaagatgtag aatcacttgt
     5221 agattctttt gactcatagt aaaacacaag gtaacctata atctatacag atttgattgc
     5281 cagtatcatc ttggtggtga tggataaatt gttatcttac tcaaaaaaat ataatttctc
     5341 cggttatagc attgttttct tggttaaaaa ccatcttatc cagaactaac ttgcccaact
     5401 tatctatatt cgctctgcat aaggttcacg aagaggaaag ggctccctac cagaaatttc
     5461 tccattcccc aaacgtgaaa cccagacctc tatggtattt cgcccaaaac gggaatgggt
     5521 ataagttcat tccacaaagg accaagccgg gatagggtta tatacattct cacgatgaga
     5581 agggatcatt aggaactatc taaatagtta ctacatttac atgtaaacct tacatcttac
     5641 atacatttag gattaggaat acttacatat ctctattggg accctactca cctctttgag
     5701 tgaatcgaga aataggtttg atggtccata ttttttatat atatcaggac atgataattc
     5761 aaatcaaagc aattgaatgt ccaactaggg cctatataac atgaccaatt aatagatcca
     5821 tctttatcat atatcccatt catcactcta gatagatatc acaataatgg aatatgattc
     5881 actttcaaga tgcctttgtg gtgaaatgat aagacacatg aaactaaaaa tctcaagcta
     5941 aagagcgttg aggttcgagt ccttttaagg cataatattg agaatgctta tcaatcatca
     6001 ttcacaatat gagagctctc gatcagtata gatgtacaaa ttggatctga gctcttggaa
     6061 ttggaataaa ttcagcagca gattgcaaaa tctgggtgat cttctctatc tcatgaatgg
     6121 agagcccact ttgaaatcac ccttcctgaa cccaccctcc caagaatatg ctttaacagg
     6181 aaaaacacaa gcgtagattc attagaaacc tcttgttaaa agcccatcca tgattcaaca
     6241 gctaaagacc attacgtagt ccaaggatta gctgcttagg cgcttaccta ttcagtgagt
     6301 cctacatccc ttggtgggtt cttccaatta taaattgaac acaaggattg aataaattag
     6361 tgaatggacc tagctagatt aagaattagc aaagacggat ttcacatgtt gatcagttgt
     6421 aacttaattc cctttccatt actgaaaatc caaatctaat aacttcaaat caaaagaaaa
     6481 tcaagcaaaa gttatgcagc aattcaagtt ctttataaag ggatgatttg actttggcgt
     6541 aatgtgaaat cataatgcaa cccaggtatg aaaagtaatt caacatgtaa actaaaaata
     6601 ccctgtctat gcaaacaaaa tgtatcttgg aaagaacaaa ctttaaaagt caacctgctt
     6661 atcatggctt ttgttctgat aataattctc ttctgcacgc tgcagcaaat ccattttatc
     6721 ttgcaacctg agctttgcgg atgtttttga tgaagcgaca ttctttgcag catccagagc
     6781 atctaaatat aagtaattca gaataagcca agattgaaaa tcaataaagg caaacaacac
     6841 gacatcaaaa cttccaagtg gcttcagtac atgggactct acaaccacaa taatcaatgt
     6901 gcataccatc agattcagat atatcttctt ctgatccact tgcttcatca tcacggttcc
     6961 agaattctga caattgttct ccggcattaa gacttgaacc actgaaacca atacagtgct
     7021 taagaagaaa aatcccaata tacctaacag ctccatagtt tcaagaaaag cttacaaatt
     7081 tttatattta tggtgaattc aaactatacg ttcactagaa cataaaagaa agtatcaggt
     7141 gctataatag gctaatttga tgtaaattca aactcgacgt tcaccagaac atgaaacaaa
     7201 gtagtcaggt gcacagttct tttacgattt gttttgcctt catctgtaat agataagagg
     7261 atataggaga tattgttatg tatgtgtgtt atggtgctct tgaacgacac catagacagg
     7321 gggcttcaaa gttgatgttc tagtttccag tacatgtagc agtatcccag ggtagtgcat
     7381 atcctagaga tattgagcaa cagtagacta aatctaatga ctcacccatt gggtggtctt
     7441 taacaagtag tgttttgtct tctacctttt gtaccatgag tatatgttat gttacctttt
     7501 caaagttata tatttccatt gaaataagca tcccattcta gatagtgttg gaagtgtgag
     7561 gtgtcttttt tcctgctata aatttcctga cccatattta aattctcaac tccatctcct
     7621 actttataaa aaaaaaaaaa aaacttccgt ctcccatctc ctaaaagata aatttgtgaa
     7681 cccggttgcc ctccaacgta tgcacttttc aaaaacatgt aagaaaaatt agcatttagc
     7741 ccttacctaa tgaaataact taacattttt acagtatctt cctcagtccc taccttccct
     7801 tcctaatttt tagagagaat tctaggttcc cttaaaccct tttactttct cagtttccat
     7861 tcatttgttc acttatctta tcaagatgta aagattgaat tgatttaaca cgccggagag
     7921 ataacatgat attctaagaa tatccaacca ttagaaatta ttggaatgtc aatgtcacaa
     7981 caacataccc aatgaaatcc cacaagtggg tctagggagg gtatagtgta gagtgtacgc
     8041 agaccttacc actacctcgt ggaggtagag agattgtttc cggaagaccc tctgctcaag
     8101 cacaacaaat ccaagtacaa agaagaagaa aatagtgtag aaacatagaa aataacaaag
     8161 gtagcagtgc aagcctatag aaaggaacaa gaacaacaaa atagtgcgat aatcgaaaca
     8221 aattaaacaa agataataga ttacaatgat tggaatgtca taatgatcca aaaatgttaa
     8281 agaatacaat taaaaaggtt ccattaatct ctacctaatt atttttaatt ccccgatact
     8341 ctattgttcc tcttttccaa attgttcaga tgaggcccaa ggagttacat ctcatgctct
     8401 ccttctcttc cttctcctta tgaaattgca ccatcgaagc atctctttgg taaccttgcc
     8461 cttcaattcc caactcccaa catattccac tatatatata tcataacctg tacgtaattg
     8521 ggggatgaac caattagtgg tcaatattct tcccactttt tgacatgaaa caccgactat
     8581 caagatgtcc tcaaatttca gttgtttgga tggattctta gattgctatc catggcaagt
     8641 agggaattac tggtaatctt catattttct cacttgtttg tgataaatga taacatcata
     8701 tcattcattg aatcggagca agttggtgta gctatacaaa agtgagtggt gtggatacta
     8761 gtatgcattg gaccacccaa agtgtagcca attatctgta caacatggaa acctccttac
     8821 accaaaatac aagtaaaata agaatgactc ttaatattga attatccact acttcaaatt
     8881 atctaccatc ctttctctcc ataaaataac caaaacatac agaaaagggc gcagccttct
     8941 ataatttctt tttcccagca tccaatttgt tcatcctcca acttgacctt gtctctgcca
     9001 ctgctatagg aagtgtccaa tttgctcata tttacacctt tctcaagatc ataacattca
     9061 caaaaaggca tggcactcag tatcaaaagg aagggatgat ccgtgtaaat actcatctct
     9121 aactgacaag acttcttttg atagagtaaa taatgttatt agctttaagc ctttaactga
     9181 tgagaattat tgcttcattt actaactaat aaatccatgt tcatccactt ctcacattta
     9241 attcattatt ttattagaac actgactgaa ataataaaac actcaactcc agcaagcatc
     9301 ttatgctacc attctgtaaa aggaaagaaa aaacagaaag caaactacaa aaagcatatc
     9361 tcctttttgt aataatcttt gacacataat gaagcaatga gcatttaatg ataagaaaca
     9421 cagcatatct caattaaagt ggtaatccat gtttcagcag taagatgtat gcaaaacaag
     9481 atacctggtc atatatattc ttgaagatcc acctctctgc cgaaaagcag ttgcagtttt
     9541 aagttgctcc aagttacttg taactagatt aggatgcttg cacacatcac atgatttttc
     9601 acataaagaa tcaggtacct acttttacag agaacacaaa ctcgagataa cataagcagg
     9661 aaacaacatc tcgcagttgc tatttaaaaa ggagtatcaa caatgatgac tgaatatacc
     9721 atctctccaa agttctcaag tatcattttc ctacgacaac cagacccttc acaatactca
     9781 accatctgaa tgtatatcag tagcaaaaag aatcatgtta gttataatgt atgaaaagct
     9841 aaccgaaata atatgatttt acaaataaac aaatgggacc tgtttgaagt cgtccaggga
     9901 cttctttgaa gatttatctt gcaagcttga ggactcatcc ttactccttt tagtattgtt
     9961 taaaataaac tcctgcaata tgattacaag agtgtaactt catcaaattt agaagcgaga
    10021 ttgagaaaga aagattcaaa ggaaaaatca actggtgaca ggtaataacc attttcctac
    10081 ggtcatccac tccataatac agtacacttc tggaaggcaa ctgatcacgt ccagctctac
    10141 ctgactcttg atagaagcct tccattgatt tgggaatatt gaagtgacag accactctga
    10201 catcctttct atctataccc tataacaata aaataaagaa aactatgagc tcttataatc
    10261 cttgacaaga tttgctatta caaattatcc tggaaaattg aatcaaaata atgcatacca
    10321 tcctgcaacg gaagcaagat ctcagcagct gtttgtgcct cagatactcc attgttatcc
    10381 agaggcagtg acatagataa aagcatgaca tccagtatca gacattaatg gagagtatag
    10441 agaaatatgt tacgtgattg ctaagtggct agtgaggtta tctatttctg caagagaact
    10501 cttacccaaa agctacagtg gcaacaacca cttgtgtttt tgaagaaatc cagtcatcca
    10561 agacagagct ccgcatttta ttgttcagcc cagcatgata tgctagtagt aagttaatgt
    10621 acatttcagg aaagcgtatc atagataaaa ttgcaaggaa tttaacagaa ccactcatta
    10681 ccagcacaag aaatgccgct gctggttata tggatcgcaa gatcatcaca catagtacgt
    10741 tccaggcaat aaataatagc gcacacattt ccacaagatt ttagtaattt acacacgtca
    10801 gcatatggat catccaaaag gtctttatag cgaactgcaa aatggagata tatgatcagg
    10861 tatgtaatcg caagagtgat gacagataca gtacatagcc tgatagtcat aagtaggtgc
    10921 agaggtgata aaatagtcaa aggtaataag atagtgatga ctggtatggt aataagctca
    10981 taattcaaag agtaatagct gatatggtta cataacctga ttagttataa aggtaatagg
    11041 atacaatgat tcaccagaat ttagtacata tgaatgacca cagatgcttc atctgataca
    11101 cacagaacca tacaatatac acaggaaaat gcagcaaatt aggattacag agcatttggt
    11161 cccatgattt caaaaaaagc tacagaatca tatgaagcca tatcgaacca atattttctc
    11221 agtaattgtc ttcttatctt ctcatcctct ttcccctcaa tttttaaaag tagaacagga
    11281 tgcaaacaag gaaaagcaaa aaaaaaaaag aattggttat tatataatga ttactgtaaa
    11341 ttgctgcaag ctgattcctt gtagatttaa gaattggcag tttaagaaat ggattagttg
    11401 ttggctgctt atcaattaca tatgaagaca tgtcttttgc actatatcaa ggaaccgaga
    11461 tccttagacc tgaccttcat aatagatatt tggccggttg aacgatgatt tcaggactag
    11521 agggttttgc aaattcaatg actctatgac atctttctga actctgcaga gaaaggaaaa
    11581 tgtccaagaa aataaatata tctaggttct tcaatgatca ttttctaaat aagctacaga
    11641 aaattgttaa cctgaaaatt atcaaaatta tatttggaat tgggaaagaa aagtcagagg
    11701 gaagttataa gatcacatac aatccccgtt acagtgagat tgatctccat tgacgtataa
    11761 attgtaattc cttacatctc aagaaaattc acataagcaa acttacttag ggacagcagt
    11821 tgctgtcaaa gccaatactg gtacatttgg gaaatgactt ctcagtgaag aaagcttccg
    11881 atagctaggc ctaaatgagg aaaaacataa accaagagaa ttgtgcaagg attgaaggca
    11941 taaacgtaaa gaaaaacaaa gagaagaagt taaaagtcga aacactaatg acaaaggaca
    12001 actcctattt ataaaaactt cagtagagct taaaggtaga tagaacaata gcaagtctaa
    12061 catcaagcta atgatcccac ttgacacgag catatatgca cattataccg gtaaacctgg
    12121 tgtgccttag gatctgaaag agtcaatttg taactagaat gcaagcatca acgaaacact
    12181 aaagttgtga ccattgacac atttgttttt tcaacacact tgtaaatgca aaatttgagg
    12241 atgagaaagg aagagagatt tctcaggcat tttacaatag gagagtttgg aggccgcaga
    12301 ttagtgtaga aggttagttg gtagttgtac gttctctcgc tttcctgttg gataagcttg
    12361 ggaaacgtat atgtacctgc tttcttacca gtagtgttag cactattctc gtggtttctt
    12421 gttctccgtt ttctgttacc acctgtgatt ttgtgtttta ttatgcgtga ggattatatt
    12481 gggtatgttg ttgttgttgt acatcgccac tagacattcc agaaaagtgc tcttaaaatc
    12541 tattttaaat tggaacatac tatctttttc aaagaaaact attctagttt acgagctcaa
    12601 agaacaatgg ataaaaccta aaatatgtcc ataaaataaa caatgttaaa ccaaaaagga
    12661 cagaagtgca gtaaattaac cacaaccatc aacaacaatg atatattgag aaggcacctg
    12721 aagtcatggc cccatgaaga gatgcaatgt gcctggattt tgttaaagta aaatataata
    12781 ttaacaaata aatagttgga gaaacttctg acataagcaa atggagacag gagtaaaacc
    12841 tcatcaacgg caatgagatt taacaatcct ctagcatgaa tctttgtcat ttttgacata
    12901 aatccagatg tcgcaattaa ttctggtgtc acgtacagta accttacagc tggcttccca
    12961 gattcgaggt cctcgtatat ctaaagattc caaggaaaaa gcaaaattat agacatgttg
    13021 aacccataca tttgtcgcca cagtttgaaa tacattgaca agcatctggc atcacactac
    13081 aaatcgttga tgactgaacc tcttctacct atatagtgaa tcttcacgga tttgtattat
    13141 aaaccagtac tactacagta ctggaaaacc atattttttt ttaaaaaaan gaaaaccata
    13201 tttttaaaaa aaaaaaaaaa aaaaaaagat acaaaagctg tcaacgacaa tcctaacata
    13261 tttggccaag cttttgggag gccagaagag cttaattttc ccaaaaagtg cctatttcaa
    13321 aaaattgagg tgtttgacca agcttttttt attttttagt gacaagggaa acccacatcc
    13381 gctacccttt ggctgcacat ggagtaaaac ctccgctcct atgcaatagc tcgcaaacta
    13441 cataggagag gtaactccca ctaggcaagc cccatgcgac gagctcgacc tagaaggcaa
    13501 accccttgct ttgctagctt tggccaagct tttgggagaa atatgctctt ccgtgagtag
    13561 caacagttaa tttctagaag ccaaagaagt agtttttacc ttgaagtatt tttttgaaaa
    13621 cacttttgag aaaatacatt tagaagcact ttctgaaagc ttgggcaaac actagttgtt
    13681 gctcaaaagt gttttttcaa ttaattggtc aaacacaaac tgttttccac cggaagtact
    13741 tttaagaaaa cactttttta aaataagttg attttagaag cttgaccaaa caagccatta
    13801 ataaggtaat tgtctttata ttgtagaaga atataaataa agataatcgc tgacaggtaa
    13861 gtccaagggt taaacatcac agcattatta ttgaatagaa ttactcgagt acataatata
    13921 aactaccatt gtgtatcttg gtcttcctga ttaagtgtca atcatctttg catatcccaa
    13981 gagaaagagt ttaaacataa gttcagatgg agggagtaat agataatact ccacagagtt
    14041 atcaaatgat caaatatcta gggaaatggg agaggaagaa actgatctct gttaaccatg
    14101 ctgattaaag tatccaagaa atctgcaaca cttaatatcc tcacctgtat tttcttgatc
    14161 taaataaaat atcagaaata taagaattgc ctacgcctct cttttctcca gtatcatcta
    14221 atatttaaag ggtccatata gactacaaac aaccctgttt tgactattaa gaaactagct
    14281 tgagattata cataaataaa tggtctatct tgaaagagta ttttcgaaat caattatcaa
    14341 ccactaatcc cactcccaca ataatttttc catgcttcac atttatagac ttgaaatttc
    14401 tctatagaat attaacttat ccctattcac cttgtttttc actagaactg tctgggttga
    14461 agaaagaaat tcagcaggaa tccttttttc tttcaatgtt gaaacttgat tttcctaagc
    14521 aagaaaaggg aaagttagaa gataaaacta tgacagttaa taaacagaag actacaagca
    14581 gattcttata ttgtacttac catgagagct gaaagcaaat ggcaaaccaa tgaaacgagt
    14641 caatgatgta tcctagaatt tccaataaaa tgcgaaaata gtgtagctta tgctttcgtt
    14701 ataaggtaaa atcaaacaaa gataacagaa atcacctatc aaaggactaa caacaagcac
    14761 aattcctggt tttgtcaatg cggggacctg atagcacatg gatttccctc caccagttgg
    14821 catgaggcaa aagcaatccc ttcctacata attgctagat attattaaca caaaggataa
    14881 ttatcaaaac acaaagctta tggctgactg atatcaccca tcaccattta gctattacat
    14941 ttatttttct cgttgttggt cataagtatt tgccaatttg gagatatggc aaagcatgaa
    15001 agatcactta gatgcacata gtccttcggg aggacggaag gggagacgat tggcatgtgg
    15061 acataagagt ctttatgaaa actagattat ctatcaccaa agagaattcc attattatct
    15121 tatttacttt gattccgata aactaactac ttttttgcta caaacacaaa taagtaattg
    15181 gtcttagtgt tgtatttcat tttgcttgac ttttgattca aagtaaacta aaaaaaaagg
    15241 catggagctt gaataactca ctcataacgc ttcttaaaag ataacatggt ataatttggt
    15301 tgaataaaca cttctgcaat aagtattcag ctgcttggat tctgtttggt tgtattttat
    15361 tgtattcacc caaagaaaat ctaaaaattc acacacatcc cacattcttt acaaaccagc
    15421 agaaaagaaa aggtagaacc tttataatta attaaatcgt accacaaata gcatgttttt
    15481 caggcaccta ctctttcata atgcacaatg gcagtcaaca tgtaaagaac cttacctgat
    15541 aacacagctt caatagcttc caattgcttc cccctgaaat cagaatgtcc aaaatgccat
    15601 cttaatagtt tgactaaagc ttccttccca atcacattct tctgacgtcc acaattactt
    15661 tgcaagggta atagtgattt gttcatttct accaccaaaa actgcaacaa cacccaatgg
    15721 tttaattcaa cttgtcttgc atcttattac tatagcagaa tagtccctta atccagttat
    15781 aaacaccaac atacccaaaa ttctaacttt gaaataaccc gaatttctca gcaaacagct
    15841 cgaagaaaca accagagaaa gacagaccca cgcaagaaaa acacgcaatt attcaataaa
    15901 atagaaaaat tcaagcaatc tctagtagaa gaactagaaa atagcattac atctctatat
    15961 cgaatttaag gaaagaagta acaaattgga acaaaaaaac aaataaaatc ctgatttgaa
    16021 caatgtaatt gaagtgtaaa gatgattaga agatgaattg cacaagatga aattacacct
    16081 tgaaagataa ctcctgcaga agaaaccgaa cagagggttt tgccgggaaa gcacagagta
    16141 tataaatgag ataaaatttg ggaatttgaa gttaggggtt tgatttgtaa tttgaattgg
    16201 gaaaattaca tatgtattaa ccataaatta ttataatttt aaataattac aatttatagc
    16261 tatactagga ttttataaca aatttctctc tcatctctcc ccttaccctc tttctcgcta
    16321 cctcacgccc tctctttatc aatcccaaac aattgcagcc cataaaaata ttttacatat
    16381 tacgataatt gtattttgta ttgtatatca aatgtattgg ggaaactaca taaataggtt
    16441 ataaaattca aaataattac atgttcatag cacaattcaa aaataattca agaaacatca
    16501 ttctctaaaa atatatatta taactcacac cctatttcat tagagcaaat aattttcgct
    16561 taaatcatac tacattaata tcatatactg tagagtaaat tttaagttta gcaaacataa
    16621 aaatcatatt agcgctcgat agctacagta tcaatttttt ctctccaaaa gagataaata
    16681 acatacgtct caaaaatcaa actcgtgtta cgaaacacta tgacaaattc taaaaaatat
    16741 tacacaactt atatcaagtg tgacaattat ttttaaatct atcccaaaca aattagatcg
    16801 aaatagataa gtgtacataa tttataatat tttattaaat gacaacagaa gaaaaaagtt
    16861 aaagatcatt agatttaata ataaagtcaa agaccaaccc ataataagga tagtcaatgc
    16921 aaaaacttaa atttcaaggt tacgtaccag tatgcataaa aatgattcta ttgatacgtt
    16981 cagataatta accatttcat aattaggata accacaaaaa ttattttcaa caaaatggtt
    17041 atatgtatat gcaatatatc aaaatttatt cataacgtat ttatattgta taaatagtgt
    17101 ataatcatgt ata
//
LOCUS       scaffold3263_146605-157729   11125 bp  DNA
FEATURES             Location/Qualifiers
     source          1..11125
     mRNA            join(1001..1516,5886..6615,7083..7239,7322..7380,7708..7765
                     ,7866..7970,8101..8172,8503..8616,8840..8980,9057..9116,968
                     5..10125)
                     /gene="g2.t1"
     CDS             join(1202..1516,5886..6615,7083..7239,7322..7380,7708..7765
                     ,7866..7970,8101..8172,8503..8616,8840..8980,9057..9116,968
                     5..9850)
                     /gene="g2.t1"
BASE COUNT     3296 a   2085 c  1974 g   3770 t
ORIGIN
        1 gtcccttaaa acgtgtaaag aaatccgact ccgactggga ttacgcaact tgtgacggcc
       61 cgtcgtgcct gcgacggtcc gtcatgcagg tcgtcgcaag gatcagaaac tccacttttc
      121 actaaatagc ctgtgacggt tcgtcatacc tgtgacggtc cgtcctgcac ttccgtcacg
      181 acgttcagag aatcgttccc tgtaccaaat tctcaagagt tgaagtgttt tgaaacgggg
      241 cctcacgacg gttcgtcgta cctgtgacgg cccgtcctgc aggtccgtca cagattacag
      301 agagtcgatt tttgtaccca aatttcagaa ttctaagtgt tctgggacga gacaccctcg
      361 acggtccgtc gtgcccatga cggtccgtcg tggtatccgt cgtctcagcc agtttttcca
      421 gaaataaaat ctgctgctca aaacgactaa acaggtcgtt acacctcacc tctagcaatc
      481 ataaatatta ataagttcct cataattaac acttagaaat caacatgaaa ttttacttct
      541 ctatccttaa attcttttct gaaacgaaga actgttaata taatcataat caatgtataa
      601 atttgttaaa gtaaaacaaa ccaagatgtt ctaccttttc atatatcaca tatatactaa
      661 aataaattat tagtataaga ggaatttttg aaaacaaaaa tgtgtaagaa gaaaaaataa
      721 ataaaatttg ttcctgttca caagtgtttc gtgctaataa cttgttataa aatcaagctt
      781 atagtataat atagagagaa gaagagaaga gaagcaagat ggaagaaaga agacttttct
      841 tctatttaaa tgtatacttc aaatgatgag taatattttt atttatagtg ttgagatatc
      901 acatccaagt gtcatcaaat taatagatac atagttattt tgaaaatttt tatcccttta
      961 aaagcactta tacatgaatt caattaatag tagataaatc taataaataa tccatatata
     1021 acatacgata tattcataac aaatttattt ttttaaaggt gaatcagtcc atttcagacc
     1081 ttattcacgc cccacacaca ttttgacaat tttttttggt ctctaatcaa acaagtgaaa
     1141 cgcaaagccc taatgtaaaa ccctcagctt tttgggttct tcaaacataa atcgtgggga
     1201 aatgactact ttcaagagag cttcaaaagc tctcacatcc aaattttctg caatttatac
     1261 ttgcaatttt catccggtaa cctctttatc gcatttttct tatactcata atgcttcatt
     1321 ttgctctcgt cctcgccaaa acaataaaga agcatcaact atagatttga atcagtaccc
     1381 ttctgataac attcgtaact tttcaattat tgcccatgtt gatcatggaa aatcaacctt
     1441 agctgacaga cttctcgaac ttactggaac cattagaaaa ggacatggtc agcctcagta
     1501 cttagataaa ttgcaggtaa attccctttt agtgcttcgt tcattttata attataagta
     1561 atgattaaaa tgctctttaa ggttgtgtac actttaatct cgtagacacc acttttttgg
     1621 gattacaccg gatatgttgt atatgttaaa gtttgaatag acatggaggc actaatgaag
     1681 tcagaaattt tgttaaggta tccaagatta aatatgtatg tatgaaaaat tatttttgat
     1741 ccatatgttt catatagttt tccatataca taatataatt tttcgaccag cggtgtccga
     1801 ttgatcaccg tgggctatag gtggctattt ggaggttatg aaagtaatga agacacaaca
     1861 tatatgccat aacatttgta ttactataat aagattcttg caacatgccg tatggaatat
     1921 tttcataaca tttgtgtggt tataaaaggt aaaaagagaa gtttaagttc aaattgtaac
     1981 taaatttaga aaaaagtcat gaacgggact aaaaaggaaa gactgccaca taaattggaa
     2041 tacgcttcct tgtgaatttt ttaatctttc tagctagaag tcaaggcgtt caggggttac
     2101 ttattaaagt taacttaatt atgtctccaa cacacccttg catgggctag cgtactactt
     2161 tcttactggt caaacatgtg aaaattcatt tttcatgggt agacatgtgt gaccatctca
     2221 tataaaaagt taagtcattc gaaaaagtac acttttctta attatgcctt cgacatcatt
     2281 tattatatag tgagaaaaaa gaaactttta tcaaaacttt tgggttgaat cagaattttt
     2341 tgaacttttg atttgctttg ttactttgta tatttttata aattttccat ttgcccgata
     2401 aatgtgcctc tcataatcag acagcgttta gcgaggagca tgtacactat ttgaggtaat
     2461 ctttgatcat ttttctgggt ccgaagcctt tattctgtaa cattcgtgct agtatgatta
     2521 tttccaggct cgaaatatgg gaagttgtgt gttagctgtt gtaatgcgtt tgcattttct
     2581 tattagcttt cggtgaaagt gaaactttac tcacgtattt ggcttggaat gaaggtagtc
     2641 ctatattagt atgaggctta tgacaatttc acaccattat ataaaacaga acagaagaat
     2701 aatttttttt tacattcata ggagttcgtt gtcgtattat ttaggagcag acaattgtgg
     2761 aacttttgtc tttcatcctt tgtgtgttag agaggttgtg tatgtagggg tataaggaag
     2821 gagataggtt tggtaagagg ctatgtactt catggattta tgcatatttt ttctactttg
     2881 aggcttaact aatttgaaat tccagatcac atctttatgg gagagaacta gaggtgaagt
     2941 gtgacacagt agtactaatc accttttttt ttccctttct aaataaggaa tatagtttag
     3001 acagatgttc atacccttgg aaagttatgg tgatctgaag tgatatctat ccttctgttg
     3061 ttttcgaaat ggcagttgtg aacaagaatc taattgtctg ttcaactatt cgaggatgga
     3121 actacaatag aaattgtgtt tggtatgagg tggactatga cagatctatt ttcaagaggt
     3181 tttaaatgaa agttagggaa agaaaattag tacattttta aagcaaaaag gtaggaaagc
     3241 cttgcttttg ttggttcgtg gtgaaccttc ttatttttag tggtaggtga agcagtgtta
     3301 tcaaaggcgc gctttaagtg cgtaagccct gaagcgaggt tcaaaacgtg ttgagcgctt
     3361 tgccacgctt tatgtgcgct tcagtgttgt cacaaggttc taagacaatc caatgagctt
     3421 cgtatgaaga agtgacacta agtaattgat atgtcacttt gtcataattt tttttcaatt
     3481 tctttggtca tatatttgac attcatgttt ataattatta gtcttggact tggtattttt
     3541 ttcttccttt gcgccttttt tcattgaagg ccacacttta tttgcgcttt gcgcttaaag
     3601 ccctcacaga ccttagattt tttttgcatt tttcgccttt gataacacta aggtgaagat
     3661 gttaaaaagg gacatgctac acctaaaatc acatggaagg aagtgtctca aaggacctct
     3721 aaatgcttgg tatcaataga tatggcatag tggaagaaaa agattcctat gaaataattt
     3781 tttttcttga tatattttct tatgaaaaga tgttcatgtt gaattcttaa taaaatcccg
     3841 ttacaataat ttttatattg atatataatt tttatttgca tatcatataa ttatattttt
     3901 aatcaaatgt aaatatttaa aatattattt tgtatcaaaa agtaatactt attgttgaaa
     3961 tgaaattttg caatatttga ttaatataat atttaatttc atgagcacaa tcaaatattg
     4021 aagacaaaca attttaagta ttcaatgtta agatctagag accacatctt aatattctga
     4081 tgtatattca gatacaaaca tctagagata caaacatcta gatcttaatg cacatcttaa
     4141 tattcaaatg cttattcaga gtcgtacgtc ttaatcttag tggaaacaaa tgaggcctta
     4201 caacctatta aatcagcaat ttgatctata tcctctatag gaatttgttt acacgagaaa
     4261 aagtaaagac aattctattt tactttctga atagaattgg acatatcttc agaacatatt
     4321 ccatttcttt ctgtccacat tgtccaacat atgcatgatg tactaacctc taccacctct
     4381 tttgtctttt gcttctctcc tctcctccta atccaacaac ttaggagatc agatgtgtgc
     4441 cctggcatga accaattggt attagttttg ttgaggcctg agggaaagat ccaaaagttg
     4501 tgcagtaaaa gcattttgcg aagtagatac cttctgatct tagaccttct taagtcaatt
     4561 ggaaagcacc ttagggatca tcttatagcc tatagatgct tcccactagg ctaataggtc
     4621 tataatcctt gatactagtt gcggcctccc tttttggaat aatgtccgaa agatgcagta
     4681 agacttttct caaaagtctc ccctttcgta gaactcctta atagtctcca ttacctcact
     4741 gtttactgta ttctaacact actggaagaa agcaaaagtc gaactattcg gcgctggagc
     4801 cttatttcct ttacaactct ccatcgcttc cctcacctcc tcttccccaa ctagcctttc
     4861 aaaccgctgt tgcttttcct cacctatttg actaccctgg tccctccagt attgacctac
     4921 aaactacctc ctcaatgaat aaacactcat agaacctaac agttgcgcct ctactcccac
     4981 ccctctcata tgcactctcc catcaacctc taccgaacac ttcgatatgt gtcttgaact
     5041 agtttcttgg gctatttcta aagaagttag ctccctcttc aaaacctcta acctctgcct
     5101 ctctgtcaac ttaacccctt ctcccaccct ctctaactcc caaacttcat ttacaatttc
     5161 cttaattttg acctttaccc ttctaaacac tttctccaca ccctaatttc ttttgtaact
     5221 gctaagtttt tttgcaagtc tgaaagatgg agttccaact tcaaccactt catagctatt
     5281 ccaccaatcg ttcactctgt gaccaaagtc caccgcatgc aattacacgt tctcgaatct
     5341 gaaacatgct cttatgcttg tgcctctctt ccaccctcca actccaacat gacaggtagg
     5401 taatgcaatg tcaatttggc atggtgtctg tatcacattt ggaatcaact cctccctagt
     5461 ggtagacacc aagaacctgt caactcttga tctaagatgt agaaccttct gacctggccc
     5521 aagtgaaact agcacgtatc aaaggaagat caataagaaa atgataatca atatacttta
     5581 actccattgc cctgaacacc acctgacaac ctaatagtac tatagtgtcc acctaacacc
     5641 catggaatat tccaatccgc caaagccacc accatctaag ccaaaatatt gctctagacc
     5701 tctccctgac aggactatac acacccctca aaaccctact tgagctaagc agctaacaaa
     5761 atctgtactg tttgtcattt ttcattattt gagaacaatt tacttgtgct cgttgttcat
     5821 atatatgcaa ttaactcttg atacagtttg gtatatttat gtgaaaaagc tgtactttgt
     5881 cttaggtaga gagggaacgg ggaataaccg ttaaagccca aacagcaact atgttccatc
     5941 gtcacaagtt ccttggcagt gacacagatt ttttgttaaa ccttattgac acacctgggc
     6001 atgtggattt cagctatgaa gtatccagat ctttggcagc ttgtcaaggt gcccttttgg
     6061 ttgtagatgc agcccaaggt gtgcaggcac agactgttgc taatttttac ctcgcgtttg
     6121 aatcaaacct ggccataatt cctgtcataa ataaaattga tcagcccact gctgatccag
     6181 atcgggtgaa aacacagctc aaatctatgt ttgaccttaa tccaagcgat gtactattga
     6241 catcagcaaa aacgggtcta ggtctagagc aagttcttcc tgctgcaata gagagaattc
     6301 ctccaccccc tggtaaaaac acttcacctt tgcgaatgct tttgctggat tcatattatg
     6361 atgagtacaa aggagttatc tgccatgtgg ctattgttga tggtgctctg cacaagggtg
     6421 acaagatttg ctctgctgcg actggccaaa gttatgaagt ttctgatgtt ggtatcatgc
     6481 acccagaact tgtggcaaca ggaatccttt taacaggtca agttggatat atagttagcg
     6541 gaatgcgttc aacaaaagag gcccgtgttg gagatactct acatcataca cgaacagtta
     6601 tacagcccct tccaggtatc tttgctatgt ccatgccata gattttagag gaaaattgga
     6661 ataattagaa aagctcagcg acttgcttat ttgtgggctg tggagagcat atcttcatag
     6721 tcgagatgtc catgttattt atgatgtctc aagttccttt cccctaccaa cctcccgctg
     6781 catgcccaaa aaaatttgag agagagaagc ttatggtgga tcttccaaat gggctagggt
     6841 aaatgcctca caagagattt tggttgatgt tccataaaca aaaacaaaag atgcagtatg
     6901 ttaaagctta tgattggaca atacatccta tcaacacttt tagcttcata ccctgaaagc
     6961 tttagctatg cacaatgcca tcatggcctc taaaagattt cattatgaga cggtttgtgt
     7021 gtttttctat cttgttagca gagcttgtct catcagaata ttttcctttg tgatacatga
     7081 aggtttcaag ccagcaaaac atatggtctt ttctggccta tatccagctg atggatctga
     7141 ttttgaggca cttaaccatg ccatagagag actgacgtgt aatgatgcca gtgtctctgt
     7201 aactaaagaa agcagcacag ctctaggtct gggtttcagg tatggataaa tcataattag
     7261 tgacattata ttttgacttc atttattgtt cctaattgag tctcttaacc ccttctaaca
     7321 gatgtggttt cttgggctta cttcacatgg atgtttttca tcagcgactt gagcaggcat
     7381 gttcattaag tcattttaaa tgtatttgcc tcagctataa cctagattga tgaatatcag
     7441 acaaggaaga ccacctatct tttgcataag caattacttc tccagatgtt ggtctctctt
     7501 gttggaacct ctctctctct ctctctctct ctctctctct cttgcatgtg cacacacttg
     7561 tacaaaaaga taaaatggga agaagaaata agtctctcga ttccttcctc atatggtttc
     7621 tttttctgtt tggaacaatt gaaagataga actgtatttt acttcagaaa ttgattattt
     7681 agcgtaacgg ctgacaggaa catggagcac atgtcatttc gactgttcct acagtgccat
     7741 atatttttga gtactcagat ggaaggtatg gttgcttacc tgcatgtttt taccttttta
     7801 aacgctcttt accaacctta ccaatctttt tctgtttcct ccttttctcg gttctatcct
     7861 tgtagcaaat tacaggtcca gaatcctgct gctttgcctt caaaccccaa aaatcgactc
     7921 actgcctgct gggaacctac tgtgatagca actattataa tccctagtga gtaagctccc
     7981 atgaacttaa catttttttt attttcctca gcaatctgtg gcaatttctt gatctctctg
     8041 cttggggttg tttggtgtta aagaagtata tttttactca catcatactt ctgcttaaag
     8101 gtatgtgggg tctgttatca ctttatgcgc tgagcgtcgg ggggagcaat tggagtactc
     8161 atttattgat aggtaactgt ttcttcttat gctgattgga tgtctgctga tgaaagatgt
     8221 gccaagtatg tgacacacag tgtcatgaaa gctatacatt ctctttttgt ttttaacttt
     8281 tcttttcttt tcaaccattt acttttaagt gaaactagtg ggtgattaca gccttctaat
     8341 atcttgccaa atatcttctg taaagacact ttatatagca aagcatgctt gattcaaaac
     8401 tgattagtat ttttttgact ttcatgagga atttcttttc atcttttctc aagttcttat
     8461 taacttcaag attgatggta tacaagtttt cccattgtgc agccagcgag ctttcatgag
     8521 gtatcgcatg cctctgaggg aaattgttgt ggacttctac aatgaattga aaagtataac
     8581 atcaggatat gcttcgtttg attatgagga ttcagagtaa gtttactcct ctcctcttct
     8641 tgcgctattt ctctcaggaa cattcaaaca caacacagaa atttatccat caaatatata
     8701 aatatggact cacctgagaa gctttctgca cataatttta tttcattcag cataaaagtt
     8761 ttccacaata attttttcta gttgcaagtg cttctgatcc aatttttctt cttcctcttt
     8821 gttttttttt ttgggataga tatcaggctt cagatttggt gaagctggat attctcctta
     8881 atggccaacc agttgatgcc atggcaacca ttgtccacaa atcaaaagct ccacgtgtcg
     8941 gccgcgaact tgttgagaag cttaaaaagt ttatagacag gttgacttat tcaccctgtt
     9001 atctgtttca ttttgtttta ttgctacttc tagttctaat acagatagtc gagcaggcag
     9061 atgtttgaaa ttatcataca agctgctatt ggatctaagg tcatcgcccg ggagacgtaa
     9121 gtttaatttc ttcatcgata tctacatcta gcattatcct gtgaaataaa attatcactg
     9181 cttcagcttc tttctataac acttctgtta atatacaaaa cagtggtgat tatttatggt
     9241 ttcctcccaa taatgagtcg ccaccattga tttaaaatat gctgttgaac agctgttttt
     9301 ggctgattgc ttactagatt aggtatttaa ctggcaatct tattccttcc accttgttcc
     9361 cagtcctcgg cttcttcttc tctttcaggg tctgcaagca acacttcttt gatagtaggc
     9421 aataactttt ttaaatctta gatttttaag tatagtaggg aaaaaaagag tgtaggaaca
     9481 ggaaaatttt ggaatacatt ttcatgcttt tgctcccttc ctttgcccgg ttttgtattt
     9541 tgcaggagga gaaatggggt agctcacccg atgttgtttc ttctaatatg tgatgtatac
     9601 ttttctagag tattaaaatt ttttgggctt aaagtttaat agataaacga ttatagtgat
     9661 gtttgattat atatcttgtt tcaggctttc tgctatgaga aaaaatgttc tggcaaagtg
     9721 ttatggtggt gatgttacaa gaaagaggaa gttgttggag aaacagaaag aagggaagaa
     9781 gcgaatgaag cgagtgggat ccgtcgatat accccaagag gcattccacg agttactcaa
     9841 ggtctcatga agactatctt aaatgccttc tagatttcta gttctagtta caaaaggtaa
     9901 atgaaggatt cccctctatt tcttcccagt tagtaagtgt atttgttttg tccctttagg
     9961 ggcaggttct tgataattga atattgatag aagttttagc agacaggcga gacgctgatg
    10021 aatagaaaat gggaacacta gactgacgag aaagtgtatc acaggattta aactcttgtc
    10081 ttgtgaaaaa ttagtttgga gtagtaataa gtgttactca gtaccatgtt agctcggtta
    10141 aaatgactat tttttccttg cataaagagt aagatgtcgt catatacgat ggtggatacc
    10201 cacacagttg atgttgtacg atcactaagt tccattgcac aagctacctt tgtttgacga
    10261 gtagatgaag ataaagttca acgggtatga ctataaaacc ccaattttat ccctggagac
    10321 atacaaatgt tttgttgtgg tcaaagttga cccctttttg tatgtgttgg aggtgggata
    10381 atataggcca ttgaataacc ctttttaatg acattattgt tggaagaaag atcgaatcag
    10441 gtttctattg gtctatcgta gaacatcgat ctcagctgca tgctctgtaa tatttgaatt
    10501 cagaagtata acaagtgtca tggtaggcat ttttcttgct ataaaattaa tagacgtaac
    10561 atttccttag atcattcgtt tcgtccatat cgttagaggg tgacataaac tgtctccaat
    10621 gatgtagtta attgagtttg gaacttgatt acggaaaacc tgattgttag cgttatttgt
    10681 cgacccagat tttgaccgta tgatgtagtt tggtggcggt accgaaactg ggtgaactgg
    10741 accggtaagt tctggaacca ggacgaaacc ggtactgtgc gaattggtat cgttgcggaa
    10801 ccgggatcgg accgataaat cgctaaattt aacatattcc gtccctgtct gaaagggaac
    10861 cggtagtata ccggaccggg ccggtaaccg ggacgaactg atattaaata aaaaaattat
    10921 ttaaattatt taaaacttaa agatttaatt tttttaattg aatataattt ttattataat
    10981 aattaaaaat ttaaaattta aattttaaac tttaaaagtt aaaaaattta aaattttcaa
    11041 actttaaagt tataaaattt aaatttcaaa ctcttaaaat ttttaaattc aaactttaaa
    11101 gttgtaaaat ttaatgtttg gaaat
//
LOCUS       scaffold2147_6221-11501   5281 bp  DNA
FEATURES             Location/Qualifiers
     source          1..5281
     mRNA            complement(join(1001..1319,1878..4281))
                     /gene="g4.t1"
     CDS             complement(2003..4177)
                     /gene="g4.t1"
BASE COUNT     1768 a   1098 c  885 g   1530 t
ORIGIN
        1 ttacgcttaa aaaatgcttc agctgatgat ttcgaggatc ccatcttccc agtgttagga
       61 taccgccatt ctgatataaa taaagaagtt ggatgtgcag ccatatcagg tagctatgtt
      121 tatcgctcca agactgattc ctgcatatat ggaaggtaaa tatgaacacc cttgttgata
      181 taaaaattga agtacattag tgaacacaac ttgacagaag gatggttgca tttgcagtta
      241 cctctatgga gatttgtatg ctaagaactt ttgggcagct caagaaaatc cgtataacag
      301 tgggaacttt acagcaagag gcatttcttt cagttgtgct catgattccc ctctcaattg
      361 cagctcagtt cttaatagtc cattgcctgc tttaggttac atattttcat ttggacagga
      421 taacaggaag aataccaatg ttttaacaag caccggtgta tacagagtgg ttcgtccaag
      481 tcgctgcaac tacacttgct cgatggagat agcacggact gctgagagcc caggtccctc
      541 tgcaccttca gatggtcacg ttgctaaagc agatctctgc ccggtccttg ttctttactg
      601 tctgctgctt ctgactagct tcatcctgta gtcattgcac tgtgattatg agattagtat
      661 tatactaaat acacaagata tagttagtgg tggagcaaca ttatcatgtc gcagaagata
      721 gaatgcaact cttaagatga aaaccgtgat caaccctgaa aagctaaact atttcccttg
      781 ctattttaaa taacgcgaga cttaaccaca gaaacatatc atatcatata tttatactac
      841 gttttaatta gaaaaaatat taataaaaga ataaaacagc aaagctacct caaagcaaca
      901 ttaattttct cacaaaagaa ttaacttagc ttcagttgat aggtgattga aaaacaaact
      961 tgatcagaac agatacttga ttgctactgc ttttgactta aatttaaagt taaattaatt
     1021 gcatgatcaa caatttacat tctcctgaaa ctgataccac caggtctgtg gcataattac
     1081 caacctgtga gagctatttg aaaatttcat acatatcaag aaatagtcat tgaatatcat
     1141 ccaacctcct ccaacagttt aaactgggtt aaacaatcat gcattctttg aaccgctact
     1201 tccacatatc aaaacaacag cttttcacga atcttctcct ggtttccggt gctttttgac
     1261 atttattggt ggtatactct agtatacttc actgcagtag aactccaagt ccacgacacc
     1321 tgattcacga agaaagataa acgttagatc aaccacaagc acttctgcag ctaggaacat
     1381 caaatatagg ttaaaataat gaggtgcctt ggagttcctg tctttacatc cttaacacca
     1441 acctcccacc ccaccaaaat aaaagtatag cacagccatg tacaagtcca tttaaagttt
     1501 tgcaccctta ccaaagaagt tcatataaag gtttgtatgg gaaaaacaga gagtataatc
     1561 taccgtgttc cgttttccac tcaactataa aggaggaaac atgaatttgc aatttttacc
     1621 tagcttgcat gcttctttct gatccaagcg ggattgtttt aaaggtgatt cactggtcct
     1681 cccttcacct ccctgcatcg aatggtgcaa atctaagcaa agaaagaaaa agtgcaccca
     1741 aatgctaaat tgcagcatgc atctaaaagt gtactcagct ttagttcttt gaagaaatgg
     1801 aagtgagtta aaaattaaat acacaaatac caagtatagt aaactcgcat gtctcaaaat
     1861 atcatctgac gacttacaga gtaacacaac ttgaactgac ttgacagcac gaaaaagatt
     1921 agcatcattg ggagcaagac aactagtttt ttgtcactgg gtccaaaaat agctcaggat
     1981 gcagaatcat gtcagacaac catcatgcat tcctgttatc agtcttgtct gtaagacatt
     2041 tttctactgc ttcatcacaa agctcaagtg ccaaatcaaa gttcccttgt tcatagttca
     2101 tatccgcaaa gatagagtaa aattctttat ctgccgataa accatatctt ctcatctctt
     2161 caaacaattc tttcgcctca gaatactttt tcctctttaa aaaccctttg atgagtgcat
     2221 gataagtctc taatgtcgga gtgaatccct tcatgatcat ttccttgtgc aaaaaccaag
     2281 cctctttcat atttctagct ttgcaatgtc ctcgtatcaa tatgttaaag gtattggcat
     2341 ttggtacaac tccttggtcc agcatcccct tgtaaatttc tgacgtcata cacatattat
     2401 ttcgcacact atactgcttc ataagagaat tgtaagtagt agcatttggt attataccct
     2461 tatccaacat ccacttcaac agtttatcac cctcttctag catccctgac atacaaaagc
     2521 cattcatcag aacgttgaat gtaactactg tgggttggag ccctctaagc aacatttgac
     2581 gaagtagtcc atgagccttg cgcatctctc ctaatttaca ataagcatcc attagagtag
     2641 tatacgtaaa agcatcagga cagatccctg cagcttccat atcttccatc aacttcaacg
     2701 cttgattcac atctccagct ttacaaaaac cattaacaag tgagttgtat gtgtaaatat
     2761 tcagttcaag accctttccg cacatctctt ggagaagttc atttgctgtt tcaagttccc
     2821 ctagtttaca aagcccatct actagtgtag tgtaagtcac aatatttggc acaaactgca
     2881 tatgaaccat tttgttgtga agagaaaagg ctgtccttat ctcccctgcc ttgcaataac
     2941 cgtcaataag tgttgtataa atgaattcgt caggttctaa cccccggcca agcatataat
     3001 tcaacaactt atctgcttca acaatatttc cagtttgaca cagaccagaa ataagggtag
     3061 tatatgttat caaatcaggg ctaatgttaa gactctgcat ctcattgaac aggccgtatg
     3121 cagcacttat gttcccagtt ttgcagaagc catctataag cgttgtgtaa acaacattat
     3181 ccggagtgat tcgctgggaa gtcatctccc tcaggatttt ctcggcatca tgcactttcc
     3241 ctctctttga caaaagaaga attatactat taaaagtaaa tgcatttggc ttcaatcctt
     3301 ttacttgcat ttcttcgatg atcttcatca ctgattcaag ctgtccagcg gcacagtatc
     3361 cattaatcac agtgctgtaa cttacaacat cgggcataca ccccctcagc tccatttgca
     3421 ggagtaagtt atgagcttct ttaactttcc ctatccaaca aagagaatga atcactatat
     3481 tatgagattc attgtcccag caaacaccca cttcagaaaa ttcattaaag acctttagca
     3541 tcattttgtg cccctcaatc tcattcgaga gacgtgaaag gaaaaagtta catgaagaga
     3601 cggatagaac taagccatag tgcaacattt tatcaaaaag ttttcttcca taatctagac
     3661 ttcctaactc tacaagcact tggaagaaaa tatcaaaaac aaatggatta gaaccccaat
     3721 ccttataagt gtatattaac ttttcaagaa actgggggaa gaaaactgtc acatctacac
     3781 cgggtcttgc ccaaaaatca tgaataagcc tatgtactat ccttgcatct ttctgtgcag
     3841 cagcaatatg cacgataata caacggacct caattgacgg gtccctccgt tgacaccacc
     3901 aatcaaagaa atctataacc agtttgtaat cattctttat ggtcatgaga acccaaacaa
     3961 tgtggtcagg tttgattttt gattcaaagg gctttaaaac acgccgaacg ggctcagagt
     4021 aacgttgctt aatagaagtc gatacgtgct gcacaagttc aaagtctcta atggagggtt
     4081 ttttaggcga ataatctgga aaaggtctcg cggcagttaa agttaggcaa gaacgctttg
     4141 caactgcaga attagttgaa tatgaaaaga atgacatgtg ttttgtcaca gaacccaagt
     4201 atcgatgata agacaagact tgacaatggt aaggaaaaac aaaagcagaa cacctcctca
     4261 tatctctttg agagagccat taaagcttgc aaatgccatg gctctcctcc atgtataaaa
     4321 tcaatttata gaaacttcat ctctttgtca cctgtaaaac aaatacgatg atcacattaa
     4381 cattgattac agtaattttt tgttaagagg tcaatttctg caaatgcaac atcaagaaaa
     4441 gaaggaaatc gaataaagaa aaaaaaatca acctatctga tgctgctgct attgaggaag
     4501 agataaatca agaaatttgc cacattaggt ggatgccagt gaagaagaag gaccttggat
     4561 ttaccagaaa aagagatcga ctataaagat tctatcaaaa aatattgttt tatcataaag
     4621 aacctatctt taaaacccaa ttctcaaatt ctcaattcca attacaataa gaaacagcaa
     4681 aacttagtcc aaaaaagtgt ttgtctttgg agggtagagt gtaaacagac cttaccgcta
     4741 cctctgaggt agagagctgt ttccgataga ccaggcaata aaaaacagat ggatggacaa
     4801 aagtgcacaa aaacacaagt aggaaaactg gaaagtggat tttttctggt cagatttctt
     4861 ggtggagaaa gcagtgaagg ctggctgatg ctgttattgc ttcaccaata aataaacatc
     4921 cataacagaa acagctaact taaacattca actcactatt caacaaaaag gggttgctca
     4981 atgctcggat agtaagcatc ctccactttc aactctaaga ttatgagttc gaatcaccaa
     5041 aagagcagaa agctaggaac tttaatatat attttttttt taaaaaaaaa gtcaatatcc
     5101 tgtaagacag ccaattgatg tgtaaatgct aattctctta ttctaaagac agaattaaca
     5161 tattccatcc ataatagagt ctacaacata agcaaatctc aaactgtaag ctacaaaaat
     5221 gaaaattaac tcaaaaaaac atccaattag aagcataaaa tgacatttac aagcttaatt
     5281 t
//
LOCUS       scaffold1043_50225-59093   8869 bp  DNA
FEATURES             Location/Qualifiers
     source          1..8869
     mRNA            complement(join(1001..1432,1906..1945,2033..2081,2171..3069
                     ,3238..3291,3414..3509,3845..3931,4036..4116,4882..5091,552
                     6..5771,7332..7869))
                     /gene="g4.t1"
     CDS             complement(join(1233..1432,1906..1945,2033..2081,2171..3069
                     ,3238..3291,3414..3509,3845..3931,4036..4116,4882..5091,552
                     6..5759))
                     /gene="g4.t1"
BASE COUNT     3089 a   1597 c  1410 g   2773 t
ORIGIN
        1 ttcatcccaa tgattgttgt agagaatata aaatatgaat aggaaaaaaa aaggtaaccg
       61 ttcttgatag tgtatgtcac gtactaaaaa agaattcaac aaaaaaaaaa gatcgatgaa
      121 aatcaaatcc atgaaaatgt aaattttaca caaattttat agtgttaaga gtcctactct
      181 tttcaaatta taaaaattcc ttaaaattaa agaattttgg atatattatt caacgtttca
      241 atcatatcgt gatttcgaat acatcattca tcattttgat atgtcacgtt tcgattttag
      301 atatatcact caacgactga tacaacgcat ctcgatacat cctctaagag taatgtattc
      361 gaaaataaga aaaagtacag atttttgcga ttttaatata gttacacgta ttgactactc
      421 aaacgaatgt atgacctaaa tctaaattta aaacgaaaat acaatcgaat gtttggctta
      481 aagtcaaatc taaaaccaaa atttagaaaa gagagttaca tttatttatc ctatatatta
      541 ttttttttct catatttttt ttaaaaatac tctaattaat tataatttgc taataattaa
      601 attttcttag tcaattgaca atataacatt ttcttgtaat attttgtaag ataagaatag
      661 atatatataa attgttgtag attacgcaat aacataattg ttgaattctc ttttattgat
      721 tatagtttta tgaacttttt ccataaaaca attgttgtac aaataatcca aattattcta
      781 aaattgtata aaaataaaat taaaattcta ctacatggaa tatgctaatt agagtactat
      841 tttctatatt tatataatat ttcatagtac ttttaactac aaaaactaat attatagtga
      901 ttagaagaca ttcatagtta atcaatattt ttaaaattta attatttcct tttgagattg
      961 aaatattcaa aaacatctca aaagaattga acacaaagta atattaaaat ataatttatt
     1021 caaattgaag taaactagac aattatagtt atagaagtac aattgtttca atttcctata
     1081 aggatgtatg tatgtacaag gaaatggtca atttcaaaat gtgatttaca acacaggaaa
     1141 atgcccaaac accacataaa gaactgtctt catcctttat tagatttttc acaaacaaat
     1201 gcatcaattt tacatatagt acaaagtcct ctctaggcaa tggaggcttc aagggaagac
     1261 ttggcaagcc acaataatcc tggatcattc cttttgagga ccaaataagc ttctgttcta
     1321 ccagtatcgt cgataatagc gtcttcattg aatccaatca cagacaggat ctccattgca
     1381 gctgcaacca cagaggagga caaaggttgt tgagtattta cagataaaga tgctcaacaa
     1441 gcatgcaaag ttaaggagaa gaagcacgaa atgatcgaga agcatatact agtaaagttc
     1501 acgtcaaaag ataaacgatg tccaataatg atgttgatac atttcctttg tgttgcatgt
     1561 ttcatgggat caccaaatac attttgaatt tgaacctctg caaataacat ctataacgag
     1621 taccaccatg caaatacttc atctaaatag atatcaaaat gataccaaac ctagccttgg
     1681 tcagttaaac tagcttgatt taagacggga gatcacagag tatcgattca aaggtggaca
     1741 aagggtttct caatgcagag aaaatttatc tacgttggat tagtaacagt gctgaaagat
     1801 ctctgaaggc aacatgaaag taggggatgg tgaaagagaa tcgccgggga aggaatctcg
     1861 cagaagggaa ataagttgca atagatagag tagaagaaca tgtacctgaa taattcacca
     1921 catccctttg gattagagga ttagcctgca acatccacca attaattgtg atgaacaaat
     1981 taagagaaat ctaaacaaaa ctaaatcaag accatcataa taaattgcac accttccgca
     2041 gctttctgaa tttcacttca tttgggtgtt caattgcatt cctacgaaac agtaacgttg
     2101 ctaacttaaa tccaaagctc atgaatgaca aaaattccaa atctaaatgg cagattcatg
     2161 ttcgacatac cttaagattt tcaatatagt ttgcattgcc ctagagacct cgaagggagt
     2221 agcttgagat ctcaatgcac ctattgcttt ctgcagtcga ctgcaaatga tggcaacagg
     2281 atcttgtatc ctctgcaatt cctggtcatc tggatcaggc tcatcaatca ctatagtaga
     2341 gactccatct ggtattatat ccttatcatt agtacatggc tttatcagat tagtacctgc
     2401 aggaacatct tggttggtgt gtgtaaaaga tcctctctct tcctcattta catggtgccc
     2461 caaagaaaca tggctatttt gaccatctgt tactttcttt tcgatcccca tagtccactc
     2521 atcaggataa ggttccaaag aagtaggagt taccgtattg tgtttttctg cagagcaatc
     2581 atctgggtca ggttcttcac ttaatttagc ttccatagga ggcggaagac ttctcatctt
     2641 attatcatca gaatcaaggt ccatatgagg ctcatctttc acaggagagc cagtctcgca
     2701 atcatcagga tcaggttctg attttctttg atcatcagat gggacatcaa cactaactac
     2761 cttcacacca ttcagttggt tttccactag aacatctaca tgactggatt gcactgagtc
     2821 accagcatta gaggcctgac gcatttcagt tgcttctgag gggttggtgg atgcctgtgc
     2881 taaacggctg taggcagcaa ccactgaaga tgctcgagca ttgaaaactg aagtttgtcc
     2941 tccaagttta tgtgataacc caattatatt atcgctgtcc tcatcgtctt catagtgttg
     3001 caaactgtga ccactcaaac tatgacctct tgatttagtc cagtccaact tatcagcttc
     3061 ttcattaagc tgcaagagag atctattctt aataactttg cacatttaac aagaatattg
     3121 caaagatgaa cagaactaat cgagtttagc ggctcaaaaa ggaccgtccc agtcttctga
     3181 ttaaacatca gtcgataagg aagcaacgaa cagaaaaaga gactaataac cttttacctg
     3241 cttaagcaga gcatagaagt tcacgtcatg ttcagaatgt accatgtgtg actgaaaaag
     3301 gaaacaatat aagttagagg cacatcagaa ttcatcatga aactcaaaag cacgaacttc
     3361 gattttcaaa tatttttaag ttggacaaca aagagtgaga caggaccacc cacaagttca
     3421 tgcaagagtg tcttcttgat gctatcatac ttcctaaaac ccttgaggtc gtctgtacga
     3481 agacgtagtg atatctcctc gccgtgattc tgaatatgat gaacagaaaa ttatcaagat
     3541 aatattaaat gattacctga aaaaattatc atctcagaaa atcaaaaagt aatactccct
     3601 ctgtcccatt ttatgtgaca ccctttcctt tttagtccat cccagaagaa tgtcccctta
     3661 atgtaattag aaacaattta actttaaagt ttccctttta cccttaatga aatatctcaa
     3721 ccatacaaat atctaaggat ttttttagac cacaaatctc aaaagtctta cttttttctt
     3781 aaacaccgtg cctagtcaaa ggatgtcaca taaaatgaga cggagaaatg aagggtttgc
     3841 tcaccttatt gaagccaaga atgcattcag gactaacacc aacatagcct tctggtgcca
     3901 tctctgtcat gattcctacg cgccagcgat gcttcaagaa gtccaatgaa cgatagttta
     3961 ccacaactga tagccgatat caacaaagta attatatata attaagctga gatatgaaaa
     4021 tcttgctagg cttaccttat tcatgattgc aacaattcct ggatcagcag caagcttgtg
     4081 cattagtttt aaagcttttg aagcaggagg attcaactga aaccaaagtg aagactacat
     4141 aaattggtcg tcaaataaac gagaaaatga catagatagt cccttaacaa tgtgagtagg
     4201 tctaaaatga tcccttaaca atagacttaa aaggatttag tcctttaact attcaaaaac
     4261 ttatcaattt tgatctcttt actatacact taccggtttt tagtccctta actataaact
     4321 tactgatttt agtcctttaa gtattcaaaa acttgtcaag tttgttcttt gtccattttt
     4381 taaaagcaaa taacttaggt tcatattaac ggaattcatg catcaaaaaa agcaaatttt
     4441 tattcaaatt aaccttatgc gaagaacctt aacctcaacg atttaaaata aaattcatga
     4501 ggaaagaaaa tacgagtcat aattttattt acggaggata aaatgaagca tactattgct
     4561 actattggct tgtatatgct aaactatatt ataaaaagta aaaaattatt acccattaaa
     4621 tccaaagttt gtactccaac gactacattg aatgaaattt gttattgaat aaaatggcag
     4681 atttgcaatt ttttttttga ttttttaaaa ataaatccat tttattattc tattcctttt
     4741 atttagaggg gatatgtcaa tatatttttg catgtaatcc acaaagatta gaaacattaa
     4801 tttactcatt cgtccggctg catttttaag ctttaactat agagaatgat agtggttaca
     4861 tattcccaga gttggctata cctctatacc agggaggtgg agtgtccgaa aatcaccaaa
     4921 gacataaggc ccttgtggaa gttttagtga actctgaagc ccatttgaga ttcttcgtct
     4981 cgatctcttt tcctcttcat caaaacccac aatcctgagg tctgcctttg cactctgtaa
     5041 aatgtcatct acttcatcgt tgggcactcc caacatccta atagacttcc cctgaaacag
     5101 aaaatattta ttcagctgta tatataatgt taacaaagaa gtagaagatg tatttcagaa
     5161 tgcaagtgca ctcaaacctt ctaaactgcc aaaatgtatt tttcacgacg tgcgcaaaac
     5221 taacctaggg gctacaactc cttcaattca gtttctgaag ccaaatccta attccaaggg
     5281 tgggaattat tacatgattt taagatattt atcaagctaa ctccctaaaa ataaagcgtc
     5341 atgttgaaat gttttagcag aacaatcagc aatagcgtat aaaaacaaaa ggacaaacaa
     5401 atccatcaac acaaagacta aaagagcaaa atttcataag ccctgtccag aattcaagca
     5461 gatagcaagt ccaacagtta gttcagttaa ttcacgaact aaagcataaa ctgataaata
     5521 aaaacctcaa gaatggatgc tgcctccaat ttcaggtagg agtgctcttc agagaaagga
     5581 tacaagagtc tagaactttt attagtaggc acaatgaggc gcatcgtatc ttctctaacg
     5641 ttggaaagat tcagcaattc atcccccagt gatttgagag tagcagctgg atccatctcc
     5701 agactaaact tcgttcctct ccatataaca gataatcgac acgtctcctg ttgctgcatg
     5761 gatttcttta tctaataata gcaaacaagt aagccatcat cagacacaaa aattttagct
     5821 agtcttaaat aagagacaca agtatcaact aattagtttt tcttttaaac tatctctttt
     5881 gatgaattgc attctgagcc acaaacagta tttagaattc tatctataga agctcgatga
     5941 aggctgtgtt tttcttggca tgtaaactaa aatctagtca gctaaagata atcatgagga
     6001 atgaaggtag ttcaacgaaa tgcattttta gaaacctctc ttaataatgc ttcagaacac
     6061 caaaatccag gttccataat gaccttagtt aaagttatcc gcggagcttt ttttttaatt
     6121 gataagtaaa cgttcctatt aaacttgtgc caagctggta cagaagaaaa tacaatacaa
     6181 tacaatacta caacattccc accagtcata ctacatgtcc cctaaaaggt aaagaaaaat
     6241 ccaaataccg atccgtccta cctagagtac tgctataaca acttctgtcg ggaaaaactg
     6301 aaaatcaacg gctcaatgga aaaaggagcc ttcctaacaa tatggtcaag tgaaaattca
     6361 gttttctaca tcaagaaatt tcagcacaca tttctttgat ctccggatgg aaaaaagtta
     6421 taagatagta ttgtgttaaa gttgagactc agatgaccta gaattacgga acccctaatt
     6481 tggtttagga gataagtatt aagaggatcc atatagccga taccaaccag atatggggtc
     6541 aaagcgtagc tgattgacag atttctccag tgaacgtggg taatcctatt catgtaaatt
     6601 ggcactatga agaagtcact tttatccctc ccttaataaa tctgtgatac ttaaataaaa
     6661 tttccttctt gttaaacaag ttatctcctt caatccttta aacatccaaa cgctaccatc
     6721 tgttgcaaac acctaaaaaa aattactttt tttggcagca accatttcta agctaaaata
     6781 tcaaatatta aactgaaaaa acacctaata gataacattg tagttataaa tcatcatcaa
     6841 ctacagctca acctcaaaac tagtacgact tgatacttga atcgactata tgaatcttta
     6901 ctattccact ttattttcag tatacataag tattattcat caaaatttaa tttttttttc
     6961 atattcctca tcaaactaac caaattctcc tcctctatca agcttggacc aattttcatt
     7021 tttcacaaaa gtttgcacgc ctcgactaat tatagctaac tactaacttt atctctatct
     7081 acaaagctta aaacagatga aaaacaaata atcaaatatt tttgactata cactggaatt
     7141 taaacatgat acctcgtaat tctccggcta cttgtagctc aattaaagct gataactaag
     7201 tatttcgcat ccaaacaaca cgcaatcaat cggaataaac ctcgaaagtt cgaaacgcag
     7261 agcaaatttg ttcctaaaaa ttactaactg caaaattaca ttaaaaaaat gagaaaattg
     7321 aaaattctta ccttttttga ttcgagagat tgatgatgat cgatgatcga cgatctatga
     7381 gaataattaa ttgcaaaaat tcgcaaaaat gagaattttt tttttcaaaa tttgggaaaa
     7441 aatgaagatg tgaagaacaa gggagcggtg taatttagaa atttatgcag gatggatttt
     7501 aacatgagcg gtgtgcgttc gctttggtac gtaagtgctg gcgtaaattc acgcgcgaaa
     7561 gatctagaag ttacggctga ccaattgggt gagtgaaatt gtgggttcga gccccgttaa
     7621 tctcgatgaa tttaataaat atatcaattt tttttctaca tcgtaaacat aatttcattt
     7681 gtaataaaag attattttct tttgtatgtt tcgtattatt caccaattta gttagaaatt
     7741 gattcatccc tcaagttttt gttaggatcg aatctaaaca catacttaat gaataaagaa
     7801 cacgagaact ttagagagaa agagacgaga gatctaggga gagaaaccaa tatttcgtgg
     7861 taacacctcc taagtaaact ttcacagcgg tggggtatat atattaataa atcatagtaa
     7921 tttttgttac agagaataaa tagtaaaact taaaatttag atcgaggcgc tgtcccgaac
     7981 caccccttcg aatggggact cccactcccc ataacccctg acaacctcac cgcggaggtt
     8041 aaaccgcgta acagttatat atattaatca ggctctacaa cctaacagtt ttaatctcaa
     8101 tcaaattaaa tattttacac taagtgagaa caaaagaatt atagaagacc atcaaaattt
     8161 ttgatgaacg tgaatgataa gttatgttgc tcgaatattt caaaaatatt aacggataaa
     8221 tatttgattt tttttttgta tgttagatcc attagtaata gtgatatcta tggtgtaccc
     8281 ttttcaaaag atccacaatt attacatcta ccggtatcta taaatatcaa cctatagcaa
     8341 tcaatttcac ccccaaattt agcctaaatt ctattgcgat gcttcactca caaacacact
     8401 ggacaaaatc cagaaaaaac tcagtttaaa tcttgaattt tagttgttga ttctgtgatt
     8461 tgatcaaatt atgaggaaga gggagaggga aaatccatgt ggtgtttgtg ggcattatca
     8521 caaatatgaa gaaggcgaag tttgtgggat ctgtggacat cgaatgcctg atgtatctga
     8581 aaagggttct tcaattcatg tcagtgcgtt tccttcggag atcttgccgg agtttctttt
     8641 tctagggagt tatgataatg cttctcgagc tgagcttctc aaaaccatcg gaatttctcg
     8701 gattctcaat gtttgtattt tgtaaccttt tccctctaat tttatttgtt tgattattac
     8761 ttgtttcgtt tcaatttgtt tgtcctgttt tgatttgact tggaattgat tgagttgctt
     8821 ttggagtgaa atggaactaa tattgagctg aatgaatgaa gaaggttca
//
LOCUS       scaffold19709_1-3538   3538 bp  DNA
FEATURES             Location/Qualifiers
     source          1..3538
     mRNA            7..2538
                     /gene="g1.t1"
     CDS             49..1989
                     /gene="g1.t1"
BASE COUNT     1105 a   558 c  727 g   1148 t
ORIGIN
        1 acagcacaca aagagaagac tttctttcaa cccgcgaaca aagaccaaat gattacacgg
       61 ttatgtaacg aaaacaaatt caacgaagcc cttcgaattc tttgcgagca aaggcgattg
      121 aaagaagcca ttcaattgct agaacgtcct gaaacccgtc cttcagctac agtattttca
      181 acccttttgc ggatatgtat agataaccgg gctcttgaag aaggaaagag agttcataaa
      241 attatgaaat gttcaggttt tagacctggg gttgtcattt ctaatcgtat tcttgatttt
      301 tactgcaaat gtgacaaacc ctttgatgca cagaacctgt ttgttgaaat gcctgagagg
      361 gatttgtgtt catggaatat tatgatttct gggtttgcta aattgggttt gattgatgaa
      421 gctaggaagt tgttcgatga aatgcctgac aaagataatt tttcttggac cgccatgatc
      481 tcgggttatg tgaagcataa taagcctgaa tgtgcattag aattgtatag agtgatgcag
      541 agcgatgaga attttaagtg taataagttt actatttcga gtgcccttgc tgcttctgct
      601 tctattcagt ctttacgttt gggaaaggag atttatggtc atattgtgag aactgggttg
      661 gattctgatg cggttgtttg gagtgctttg agtgatatgt ttggaaaatg tgggagcgtg
      721 gacgaagcaa ggcatatttt tgataggact aaagataagg atgttgtttc atggacggct
      781 atgattgata gatactttgg agatgggagg tgggaagaag gttatttgtt gttttcatgt
      841 ttgatgaatt cgggaattag gcctaatgat tttacctttg ctggagtttt gaatgcatgt
      901 gctcaccaaa caaaagagca tttcggaaaa caagtacatg ggtacatgat gcgtattggc
      961 ttcgatcctc tttcctttgc agcaagtacc ttagttcata tgtatgccaa atgtgggagt
     1021 gtagatagtg catacaaggt atttaagcag ctcccgaagc ctgatgtagt ttcttggacc
     1081 tcactgatta atggttatgc tcaaaacggc caacctagtg aagctcttca gttattcgac
     1141 tcgttgctta aatctggcac tcagcctgat catattacat ttgtcggggt tctttctgct
     1201 tgcactcatg caggtttagt tgataaaggg cttgaatatt tctactcaat aaaagacaag
     1261 cattgtctaa cccatactgc tgaccactat gcttgtgtga ttgatctcct gagccgattt
     1321 ggcagattta aggaggctga agagattatt agtcagatgc caatgaaacc tgacaagttt
     1381 ttatgggctt ccttgcttgg aggatgcaga gtccatggaa atgttgaact agcaaagaga
     1441 gcagctgaag cactatttga aattgagccc gagaatgcag ctacttatgt caccattgca
     1501 aacgtatatg ccactgctgg taaatggact gaagtggcaa aaattagaca agtcatggaa
     1561 gagaaaggtg tggtgaagaa gcctggtata agttggatca atttgcagag aaaagactat
     1621 gtctttttgg tcggtgataa atcacatcct agatcaaagg aaatatacga gtttttaggc
     1681 gagctttgga ggagaatgaa agaagaggga tatgtccctg atgtagacaa tgtgctacat
     1741 gatgtggaag aggaacagaa ggagcaaaat ctttcctatc acagtgaaaa gcttgcagtt
     1801 gcattcggaa ttatagcaac tccacctgga acacagataa aggtttttaa gaatctacgt
     1861 acatgtgttg attgtcatac tgcgatcaag tatatctcta aaatagaaga gagaagaatt
     1921 atcgtgcgag attccagtcg gtttcactgt tttgaaggtg ggagttgttc atgcaaggac
     1981 tattggtgag tttcccccct gtttttggaa agaaacggtt gggtttgttt aaaggttaag
     2041 ccttaaaaga taaggtgttg taatgtgaat tgagaaatgg aatgaaaaat gaaacttaaa
     2101 gaaagttcat ttttctctca gtggtagcga gagagagctt ttgtgctttt atctatagaa
     2161 gcacttcttc tagctcttaa aagagatgag aagagagtct cccttgcacc attgtcatcg
     2221 tcgctcggtt tgggcaaatg attgattgat aaaattattt aactgagttt gcagattttt
     2281 ctaacacaag tgtgattcac tccgtttgtt gagttcgtta cagttatgca atttcgattg
     2341 ttcaatattg gagaagatcc attctatcat gggagaggaa tgcagtggtt aaagagttaa
     2401 cttctttaag gaaacacagt tttctgttgg cttttgaact gtatttttct gttactatta
     2461 tttttgtttt tgtttatact tttgattgca tgaataacag aaattatcat ggcttgataa
     2521 tgaaactgca atgattttgg aacaatttca tcttttctcc aaagaaggta acaatattgt
     2581 aaatcatcag cataaaggct atgattgcaa ttctatatct ttcttaaaat atgagaaatt
     2641 tttttaaaac acaatatgat atggacataa gggaatcgga ataactgaaa aaagatatga
     2701 agactttcaa atgtttttaa aatatgttgg taatctccca taaactatag tgttggttgg
     2761 tgaatttgaa caccttttcc tgtgagagaa ttgactattt ggacatggca taattactaa
     2821 ggtgagcatt tcctccaaca gccaactaac aatcctccca ttccgtttaa ttactcacaa
     2881 cataattctc agtaaaattc cacttcaact ttttgaccat agaattcggt cagaataata
     2941 ttttactttt gttattttat ctttctaaac ctttgcaccc ttttaacttg atacttttta
     3001 actaaaaaat aaaagaaaga tcagtttatt ataaaattaa aaaaaatatt atagactttt
     3061 ttaaatattt tttatcaaat tcggattaaa ttttttttgc catttagcat cacttgaatt
     3121 cataaaattt aaattttgaa tttatttctt ttcgtgaaaa ataagtgttt gtttgtatta
     3181 tgaaaagttt actcaaaaag aaaatacttt agagtcaaca ttgacagtgg aataaaccta
     3241 ccatatacct tctccactca caagacattt tatttatata ggcatttaac acaatctcaa
     3301 acaccaaagc ccaaaatttt tacatcacaa ataaatacaa ccattcctcc tcttagtttc
     3361 aagactcagt aaaaatggtg gagagagatc aagttagacc actagcacca gcatccgacc
     3421 ggccacatag cagcgatgaa gacgatacaa cgttaaacgt caaaaaaagg tttcatcaaa
     3481 gaagatgttt caaatattgt gcttgtgtat caacctttgt tttccttgta gccataat
//
LOCUS       scaffold2242_72546-90175   17630 bp  DNA
FEATURES             Location/Qualifiers
     source          1..17630
     mRNA            join(1001..1612,3333..3454,4437..4584,4818..4955,5182..5277
                     ,5356..5415,8088..8180,8259..8370,10022..10126,11036..11172
                     ,11288..11522,11612..11769,11870..11986,12554..12796,12906.
                     .13001,15726..16630)
                     /gene="g2.t1"
     CDS             join(1274..1612,3333..3454,4437..4584,4818..4955,5182..5277
                     ,5356..5415,8088..8180,8259..8370,10022..10126,11036..11172
                     ,11288..11522,11612..11769,11870..11986,12554..12796,12906.
                     .13001,15726..15950)
                     /gene="g2.t1"
BASE COUNT     5214 a   2686 c  3061 g   5773 t   896 n
ORIGIN
        1 tcaatcaaat catattataa ttgaagtgtc taaataaaaa ttattgataa acttaaaaat
       61 ctgtctatgt tcatcttaat tgttcctttg tatgtgatgt tacgtgacaa ataccttttt
      121 tttttaaaaa aataatatat taaaatttta atatttaaaa cactcataaa tatttataaa
      181 attatgttta agaaaataca tgaattaatc cgggatgtac tacttcttta cctttaatcg
      241 tacatttcaa actcaagttt gaaagagaat cctattgaaa atgtcctcct aaaataagtt
      301 actcaacctt aaatttaatt gcgtgttcga ttcacactca aataattttt gatgttattt
      361 tcagaaatct acacttttgt cgtgttttaa tagtgttggc aattttgata ttagaattgg
      421 tttgttaatt gggtgggttt aattaataat tagtgggtag tggattgatt tataaatgat
      481 attaataaat taaattataa tcaatagttg aatgctaaat attttaaaaa aatatttata
      541 cagttcgaat ttaaaatcgt taaataagtg gtcaattttg accctaaagt tggatgagaa
      601 gacatttttg agccaataga tggatgaatg ataattttgt atcatttcca atacttcaaa
      661 gatattttag atcattttca attgaaatta tggataaatg acgaaaatcc tacatttaag
      721 ttctcttatt actattatct tcattttcac acatcagatt aatatatctt gagcatcaga
      781 ttagtgtatc atgtataaaa tgtacatcag attagtatat catgtataaa atgtacatca
      841 tattagtgta tcatgtataa aatataatgt atcttacttc acgattaatg tatctcatgc
      901 atcagattaa tgtatcagcg cttatattat tatatcgttt aattttttta ttagtataat
      961 acacttataa atgataaata atatttttac cttaaattac atttgccctt aaattattac
     1021 tatattaaag aatttaaata atacatataa aacaataaat tatctattca tttatgtaga
     1081 agcagaacaa atatcgtttt caaatgatct tatcttcgcc agtactctga atttaaaacg
     1141 agcacgacag tcgccacaac atctccacgt catattggat taactctcct tcttaaatta
     1201 gttaaaaaat aaaattcatc tttaaattct ctttcactct tattcaagtt aaccattatt
     1261 actcttcata acaatgtcga tgatggcgct catactctgg cgaaaaattc tctcaaaacc
     1321 ctacatttct catcaatcat cgctatactc cacgacgccg gagataaaga gtttgaatag
     1381 tcaacgaatt gagaaaatac tcatagctaa tagaggcgag attgcttgta gaattatttc
     1441 aactgctaag agattaggga ttcgtactgt tgcagtttac agtgatgctg atagagatag
     1501 tttacatgtg aagtccgctg atgaggcttt tcgtatcggt cctcctcctg ctcgtttgag
     1561 ctatttgaat tcttctgcta ttattgacgt tgctaataaa tctggcgccc aggtataatt
     1621 ttgattctct tactcgattt tgtaatgagt tgattgagta tttttggaca ctttcattgg
     1681 cattctaatt gaaatttgaa gtgtgtgatc agtttgtggg gtacagatgg aactttgaga
     1741 ttcaaagttc taaactttga tcatgaattt ggacacggaa ggaagcttta aatcttttga
     1801 aatgaaattt atatatttga aaactacgta aactagatta atactttaaa agatatataa
     1861 aaaagttatg gtcaaagaga aacttggttt actcgcgaaa tttctatgat gacagagatt
     1921 gagtaattat actgtgttct cgctaatatt aatgggttct gtggactgtg ttctgtatat
     1981 tttaagacac tagagtcatc atttgtgcaa atatttactt ttaattttgc aatgatttta
     2041 tatgtatata taggtctgtt atatgacaac aatatgtaat atttcaattt tttctgcact
     2101 accattatct attatctcat tcatttgtaa aaaattctag tccaataagt cttacttgag
     2161 caggagtgca ttatggaggt gaccaatgga ttcaccctct cctcccaccg aaaaaggaaa
     2221 aaaaggaaaa ttgcaaaatg aaaaagggaa agaagagaaa atgaatatta taatcatgtt
     2281 tgaccacttt ataccagtga aatttatggt taaaactcag aaatgcaatt ctaggcatat
     2341 gtcaatgtaa gtaatgataa tcttttgggt gattgaaaaa caatattata gctaggacag
     2401 aagcattttt cagaatagct tttgatcaaa catgatttta gagtgtctct gggccttact
     2461 ctttccatct gttcttttca gttgtctcag aactgtattc ttcaagcaag aactttgtta
     2521 cagtagttaa attatttagt cagaactgta tttttcaagc aagaactttg atacattagt
     2581 gatatcaaac atgattttag tgtgtgtaat atagatgctt gttttttaac ttttgggcac
     2641 cgtaatggtt taaaagttgg atgtcaaagc attgcttatc attttacctt taatggtaga
     2701 gatatatgtt tcaagtcata gttttattta gcagtgtaca ttgtagcaac aaagttacct
     2761 agtatccgtt gcttgtggga ggtggtaggt atatgtggaa ttagtggagg tgtgcacaag
     2821 ttgacatgga tataccactt ataaaaaaaa acccggtata cgtctctaga aataactgac
     2881 tttacttttt ctacaaagga tatataagat acaactccat gattctctta tacctagcta
     2941 tccaacatat gaaattattt gacaggtgca ctacattgca cagtactcag taagtgcatc
     3001 agatccagct atgtcttaat gtatagttta atgggactag atgctggact tagtgatgct
     3061 atcgtgcatc cttaaatatc ttatttctta aagaaaacat ggcctttctt gccacttgac
     3121 atgaactcca aaaaaaatta gttaatacaa tgatcatact tgttcctatg taatgtgtaa
     3181 tttttacttt ccttgttcga ctcgtgataa tttcatgatt cacatttaga tttgtcacat
     3241 tttaaaatta gagttttgct gattaaatga ttgccaacat gtaaacattc agagaggatc
     3301 tcttgtttat attttgttta ttttataatt aggctatcca cccaggttat ggattcttat
     3361 ctgaaagtgc tgattttgct caactttgtg aaaatgagaa tctcttattt attggacctc
     3421 ctgcatctgc aatccgtgac atgggcgata aaaggtagag atcatttcca ttccacttgc
     3481 tatcatgcta tgcctatgta ttctgcttgt tttttttatc aagttgattt ttgaatcatt
     3541 caaatggcta gttcttgttt ccgagggaga ttaaaaaaaa aggcataact ttgaactaga
     3601 attatgaatc atctcaggaa gttgctcata ccctttttcg atttcagcag gagaaagaat
     3661 taggttaaaa gtctattgta atgggaagaa gggaagctcc atgtttgttc ttctcatttc
     3721 ttttgtttat gaattttcag tttttccctc ctttgagcat ggacaatcat gtttcatctc
     3781 attacttccc acttttgtgt taatgtggtt gatttaaatt taggatctca ccgatgtaaa
     3841 ccggctgcat taatacttga ataaatgggt attaactgtt tgcaccagac agtaatttgc
     3901 atctactgta tgcattttga ctatttaaaa actgctgact gtgacattgg gattaatatg
     3961 attggtgtta gtgtttgtgc gagatgggga tgttgattta tgcgtagcag caagccttag
     4021 tggttgtcta ttcatagcaa ttgatattta aaattgattt tagcctcaag cgtgtttcat
     4081 gtggctaagc tccacatttg caaaggtcct gtgtgcaact aacagggagc atggcaataa
     4141 ttcatgcatg acttaaatgt tagtcctata tcacctgtgt gaattatatt ttcagcttct
     4201 cccatattga ttaagcaatg gcttagagag tgtctatatg caagcatcaa atcacattgc
     4261 atcgacctac tagcgtttct ggcgtgcagt tctatgaaat gatctgtcac attgagtgct
     4321 agcctttcag tgaagttctc atttagcagt atgttgctgc aattggatgc tgacaatttt
     4381 tttggatgct gacaattcat gcttatttct tttctttctc tggatatttc catcagtgct
     4441 tcaaagagaa taatgggtgc agctggggtt ccacttgtgc ctggatatca tggtgatgag
     4501 caagatattg actttatgaa gttggaagca gacaagattg ggtatcctat tctaattaag
     4561 ccaacccatg gaggtggagg gaaggtctgc cttctgttaa cattctactt gtttttctga
     4621 aggaaaacaa acttaacttc tagcttacaa attttgcaat tcaatcctat tgtgtatggc
     4681 catttctatt aaagatttca ctataggaag aaatcttata atggcaacaa gatagctcaa
     4741 gtatatctga agacaaactc ttgtttatcg tgttctatag taaaagaaaa taatgtctgc
     4801 taacttgttt tgttcagggt atgaggattg ttcagagtcc aaatgaattt gccgactcat
     4861 tcttgggggc ccaacgtgag gcagctgcat catttggtat aagtacaatc ctactggaga
     4921 aatatattac taaaccaaga catatagaag tccaggtagc tcttgttatg ttttgattga
     4981 atgcttggtc ctttccgatt ttgtttattt gctagttaga ctaatagcta accttaagta
     5041 gttggggaaa gaatgaattg aaaaaattcc cctaactaga ttgagattga cacatattag
     5101 ttgtagttgt tgtattttcc ttccttgccc cttttcatac tttataaaat aattctagtt
     5161 tgctttcaat tattttgtta gatatttggg gataaacaag gtaatataat acatctctat
     5221 gagagagatt gtagtgtgca gagaagacac cagaagataa tagaagaagc tccagctgta
     5281 agactttttt ttttccaatt ttttatattt ctcttgaatt gtcttaaaag gttgacaaaa
     5341 ctttgttatc cacagcctaa cgtgagctct gacttccgtt cccatctggg tcaagcagct
     5401 gtatctgcag ctaaggtcag atgaatttgt ctgtttttag attagatagt ctactcgaaa
     5461 ttgtcaagtt tattggtggt tagtatttaa atacctttac tttttcttgt cggagacaga
     5521 ttatctgaaa tcctgaaaaa tgtgtgctca tctttaacta tcataaagca tttatcatgt
     5581 aatgcatgta tacgagtctc atcagttact ttatacatga cagtgaggaa atgaaccttg
     5641 gatctaattc aacccaaaag ttagctcatg aggtgacgat tgcccaaggc caaacaagga
     5701 ggcaaacaac tgtaattgta gagaagtaga atgaaaaaat gtgtatatat aatgagctct
     5761 aagagtattt ataaaggaaa tgaaacaagt tgtgctaagc taactcctag aagctaggag
     5821 cagataagca atacggaaac aaattaactg aatgataaaa tattgtgaat aggaaattaa
     5881 agcctaaaat aactaaagag gactcatcct aatgcacagt actgagtagt aggactcatc
     5941 ctaatgtaca agtgatgagt agtacataca ctgctatacc cccctcaagt taggtgtgaa
     6001 cttgtgtaga gacatcacct aacttaggaa atatgcacta gaaggtggtc ttggacaatg
     6061 gtttggtgag tggatctata agtttttcag tggagtggac aatcaatact cggattaggc
     6121 cattgtgtac ttggtttcta acaaagtgaa gatcaacctc aaagtgcttc attttggtat
     6181 gatgtactag atttggaatg tacgtgaccc aaagggttat tactaagtac tataggagca
     6241 gagagcagca catgaagatc cttgagcaag tgggtggtcc agttcaatgc agaagttacc
     6301 agacgatact cagcctcagt ggaggaggag caggagtagt agtttcttac tagaacacta
     6361 ggaaataggc gttgtgcctc gataaaaaat gtaatcagag atcaagcaat gttatcaaaa
     6421 gcaaaaagtg caatagagct ccaacttctg ttggggcttt aagcacaaag cgcaaatgaa
     6481 gtgtgaactt taatgaaaat aggctcaaat ggagaaaaaa atatatatgt atattagtca
     6541 aagactaata attaagcatg gacaaagaaa ttgttttttt aatgataaag tgaaatatca
     6601 attgtttatt gtcacctctt ccggaatcgc tcattggcaa ggaaaagtat gtcttggagc
     6661 cttaatgcga tactgaattg cacattaagc gaggcaaaac actcaacata ttttgagctc
     6721 gcttcagggc ttacatgcgt atttgacaac attgagatca agtgtctatt attgatatcg
     6781 cctgcccaat caacatctac ataggcatag agcgcaagca attgttgtga atgctatact
     6841 tgatgcttcc tttagaaacc atagaaagtg aggtgttgaa ctgagtaagc atgtatactg
     6901 gatatatgat gttaggtctg gtaaacaaaa gctactaaag cttatcaagc acactcctat
     6961 actcgttgcc atcagtttcg gtggttccta tcagactcag ccatctggaa acctatttga
     7021 atcaaagaat cagtgggtgc ttcataccaa gccttaggag atgaagcacc ttaatgttac
     7081 aatccgtaga tagccttttt gcgtacgtct taaccatatt atgccttctc agaaaaactc
     7141 aagtgaagat gtctttggaa taaatatctg taattgtgtt cgtatgtctg attaatgcaa
     7201 gaaatagtat cgcgtcacaa aggagaaatg gaaaagtgta aacttctgga ggggcagcat
     7261 ttggacaatt ttaaagctag gaggtaatac taccaaactg ggtgcatacc gttggtagca
     7321 gaaggcagag ggtatgttta ggcagtatgg acgaaagaca tttttgtgtg tattttcctt
     7381 tctgaagagc aggagggata aagttgtacg gtggagatcc atgtgcagat aattccttgt
     7441 tttacaaata aagcaatgta ttctacgact agcagggaaa aaatggtcgt tggctttact
     7501 gacttgaagt tcagactgtt aaagcttata tctgctaggg gatgggatta attctagctc
     7561 agcatagtgt tatatgatag ttccagttct tgtataaaac aaggttgaag cttgatatag
     7621 atagtagtga attaagagcc ctattttact gctgaggttt aacatgcatc tttgattagt
     7681 aattagttta tctcctttta tgctaagtaa tttcgtcatc tttttttttt tgggtaagga
     7741 aatttgagtt tgaaaagcat tctaccacat tgccaccaga tgaccaataa aacgaatatc
     7801 tccattttct ctctcttatc gtatattgat atattccccc ctcccctctc actcgctctt
     7861 gtgtgaatgt gattgtagta ttcggttcct atacagatat tgttatgata aagtcagtta
     7921 ttgatcaatt agtatcacta tccttctgtt tggaagaaat gttctatgga aaaccctcac
     7981 atattatgat ctgttcccta gtgctgtctg ctgtctgttg acatcttttt tcagtattgt
     8041 tctcaattgc tactcctgac ctgacagttc ctccattatg tttgaaggca gtcaattacc
     8101 acagtgcagg aactgttgag tttatagttg atacgcaatc tggacaattt cattttatgg
     8161 agatgaatac ccgtcttcag gtacttttga ttagtctata cctttccctt cttgtagcag
     8221 tagactgtag agtataggat ataatcactc cctgtcaggt tgagcatcca gttacagaga
     8281 tgattgttgg tcaagatctt gtagagtggc aaatacgtgt tgcaaatggg gagcctcttc
     8341 ccttgactca gtcagaggtg ccattttcag gtttgagttt acactggtta gcttgctttg
     8401 ctgttctcta atagatatat gcaaagtgct tgcttagtag gaactgctgg acgaagctag
     8461 agttatttac ctagatatac caagattgca tacgattcga tagaacgatt cttaatatat
     8521 aatattcctt ttacttccct ggaatgtaaa aaattgctta ggattttgtg gtccctggat
     8581 ggtaaagttg aaaattgctt agactcgaag aaatttagtt ccattacatg ctgtagctta
     8641 aaagttttgt tgacattgct cttaagttaa aattggaggt tgtctcatat aatagtgaga
     8701 atggagtaga aaatatttat agatctgttc tatttcactt gtatttttgg tgtaaagaga
     8761 taataacatg ttgtaggata gctggtcaaa cttggtggaa agtgatggat gacttgagca
     8821 gagtcatatg cacagattgt actgtgctac tttttgcacc aacatgggtc ttttgtgata
     8881 tttctcatct taaaaaaggg ataaatactt gaatcagtag aacaatcact tgcacataag
     8941 tttaactgat acgactgttc tttttcaaat aacataaaac agaaacttac tttaatgtca
     9001 taatatcgac agtgactcaa aggcttatct gaaattgaga accatttatt ggaagtgatg
     9061 ccttgagtct tgattaacat aatatcatct ttgtagcata actagatcca gtaatgctca
     9121 ataaaaagca taacttttgg gtggtaatga catttctata gtcttcaaca acacaatcca
     9181 aatcgagtac ttcgcttagt tgttcgttag gaagtgaatt attcatgtat taaaaccaac
     9241 ataactagta ccatgtttgg tagcatttca gttgctgtgt ataaaattca gcacaccaag
     9301 tacggtgttt ggttacctat ttacaaactc acataactaa tacatgtata agttatgagg
     9361 gaagtatgta ttatttatgc agggtggaag ataggataac taaaatatga ataactaaac
     9421 ccctgcataa aagggcagct cctaggaagg ggtaaaaata gaacctgcat aaaataatac
     9481 ataaattccc tcataactaa tctctaaccc tgtgttacta atacatgtac aattctaacc
     9541 agcaagcaaa tgagatttct ttttacccct ccttaggagc tccccctttt atgcagggtt
     9601 tagttatcta tatattagtt attctatcta ctattctaca taaataatac atatattccc
     9661 tcatagctaa tctctatccc ctgcattact aatacatgta caactctaac caacaaccaa
     9721 acgacccctt aacccatgga aagaaactgt gtttcattat aacataaagt tcttcttctt
     9781 gttaatgtag tcaaagcatg gacatggttc aggaaaattt cccatttcaa acttggacta
     9841 gcacactatg agtttaatat aattaatcag tggaattcat tcgtgaaaaa tgttctctga
     9901 agtaaactgc tgcaggaaac tcttattact ggaaacaaat ataggagttt taagttaatg
     9961 ctaaacccta aaagcatatg ggagaattcg tagatgctaa tgtttgttgg tttgatgcca
    10021 ggtcatgctt ttgaagcccg aatttatgct gaaaatgttc caaaaggatt tcttccagca
    10081 actggtgttc ttcatcatta ttgtcctgtt acagctacat caacaggtgt ggatccatac
    10141 tatgatcatc ttattcctga aatgttacat taggcctcct ttaagagggt ttctactgag
    10201 gaaacatgat agaaccctca atttctccag agggatgcaa gatattttag cagttctttt
    10261 aactttttta actatatcaa ctacactttg ttccttgact tgtgtagatt gtttttctaa
    10321 ctctaatagc atcaaatctt aaatgtgaaa caagtttcca tgtaaaaagc ataaccatag
    10381 ctgtaaaatg taccaccaga tgcatagctg cttatttggt gttgaatagg aataccagca
    10441 cttgctaccc attctcacat ttctgaagag ttgctgttgc atataaaaaa tgaattgcta
    10501 tctaaaaact ccatccactt tgaaaaaata tatgagtgga tttctgggag atctatcagc
    10561 gtttttatgt caaaattgtt atatggaatc atttgactcg gaactaaaat tagggcctct
    10621 ccccagctgg atttcctttc acactgccta gccaaaagct cttcaaatcc agctagtagt
    10681 caattacttc atggtctttg aagtatcaag ctaggttgct aaaaattgct gattgataaa
    10741 taaaaggata gcctgatgac cgaagcatcc caggttcatg cagggtctgg ggaagggccg
    10801 ctctgccgcc tacctgttac acaagcatca gggccgattt aacagttttc tgacttatac
    10861 aataacatat ttactaaagc tagttggtat agtttaatga agttctgagc ctagcccata
    10921 gaggattctc tgctgatcat ctatcggttt atttgccttt ctgattatgc aaattgctaa
    10981 ctattgttaa gctgtatatt ttgcactcgc atgactttaa aatacataat tgcagttaga
    11041 gttgagactg gagtggagga aggggataca gtaagcatgc attatgatcc catgattgca
    11101 aagctagtag tatggggaca ggaccgcctt tcagcactga taaaaatgaa ggattgcttg
    11161 tcaaagtttc aggtagtttc ttttttcttt tgttttgacc tgttttgcag gtatcgattc
    11221 agaataaata gtttataatg aagaatactc tagtaactga gatctaatca ctgctcattt
    11281 aatgaaggtt gcaggtttac ccaccaatat agactttatc attaagcttg ccagtcatag
    11341 ggcttttcaa aatggtgaag tagaaactca ttttattgag cggtacaagg atgatctgtt
    11401 catagacggt tccaattcaa tatcagcaga aaaagctgag agtgctgcca aacatgctgc
    11461 atccattgta gctgcatgca tttgccaaaa tgaacttgca acattgaagg ataaggctcc
    11521 tggtgaatac taatatcctg ttgtgtttag caaaggcgtg gtttagtacg gacagctgat
    11581 gcatagttta ttgatatgtt ctcttaagca ggaggccttc atttgtggta tggtaatcct
    11641 ccattcagaa tcaatcattt tactaagcga acagtggatc ttgaatggga gaatcaatac
    11701 agtattagtg gttcaaatct tttaacagtc tccatcacct atttgccaga tgggaaatac
    11761 ctagttgagg taatgatagt ttctcttttt gatgttacag agactacagt cgagtttgtt
    11821 tttgccttga agtttttcca ttttgcagca aaataatcta tatctttaga caggagaaag
    11881 caattcccct ggtttggaga tccaggtgac acaactaagc aacaatgact atagagttga
    11941 agtggatggt ctaagcctga atgtctgctt ggcagcttac tccaaggtaa caccttatat
    12001 ttcaggtcct tatcttcaag ctgtcctggg cccctggcat acatattgac tgacaagtac
    12061 acaactatgt ttaggctgag gctggagtta ttaaaatgtc taacattgca caacggtgtg
    12121 atcaattata gcactaaatt ttgtatatta ggtgttcttt aaggttgtga attgtgcact
    12181 tcgcttcaaa gaagatgcac ttgtctgctt actttttgct tcaggcccta tggacttttt
    12241 ttctgtgcgc attttgctat taagaacact attttttaac accattttca atctagtccg
    12301 acctatgaaa aagagataaa aagagagaaa gattaacctt ctagtgatcc tcggtgtaga
    12361 ttttttccag ggagtgttag aatggtgcaa cttagtccac tgaatacaat ttggactaaa
    12421 gatcaagggt ttgcatatct ttagcacatt tagtcttggt tcatgagaat ctgatgcccc
    12481 ttgatcaaga atgcagtgat tgccaaggaa aaacccgatc caaatttagt ttgccaaact
    12541 tccatttttg caggatcaaa ttgagcatat tcacatctgg catggcgact ctcaacatca
    12601 gtttaaacaa aggatgggcc tagaaatcta tgatgatgaa gaaacaatag ataagcctgc
    12661 tagggtggcg acatcttatc cttctggtac tgtgatagca cccatggctg ggctagtggt
    12721 taaagtattg gtgaaggatg gggagaaagt tcaggaggga caacctgtgt tagtattaga
    12781 agcaatgaag atggaggtgt gtatattaca accacaactt aagatttaaa tctcctgagt
    12841 ggcttaattg ttttggttgg ttctaattta ttgcttttgc tgccctttac attgtctatg
    12901 agtagcatgt agtgaaagca cctgctaatg gccatgtaag cgggcttgaa atcaaagtgg
    12961 gccaatcggt ccaagatggt ataaaactct ttgctctcaa ggttagtctt ctcttcttta
    13021 gattcatgga cttcattcac atttatattt gataataaat aaatattgca tagaacattt
    13081 aaacgttggg aacaagcagc aggctgctat ggctttttta cattttttgc attagaggcg
    13141 gagccagaat tttcaataag gggttcaaaa tctgtagaaa atagacacaa gaagtagacg
    13201 aaaggggttc gacatctact atacatacat aaaaaattag tttaaccatg tataaataat
    13261 acaatttttc gccgaagggg gttcggatga acccccttcg tacaaggtgg ctccgcccct
    13321 gctgggcatc aagcaaaagt aggataaaca tgatgccaga tacttctcat tgatgaatca
    13381 atttctcaaa gagaattgat aacataacaa agtcgtagca agaagtggtt tcggggaagc
    13441 aaaagggcac taagattatt cctatatata tcctcaattt gcttaatcaa aacttcaatg
    13501 catatgattc tgcatattta ggttgattgt ctgctttgct tgccatgctg gttattcctt
    13561 gatactgctg tcttccatct ttgtttggtg gccggtacta atccttttcg tcgcttgttg
    13621 aatttactaa aaaatgtatt aaagacttct aaaagcctgc aaaacacatg cattggtatc
    13681 ataactggcc cacattttgg gagtcatctt agctcgtgct tgggccaaat gtcattatct
    13741 atgatgctcg gaaggtaacg ggtgcatcta gaggtcatgt tcttcactac ataaatttta
    13801 agtttccggg atatggatct gagtgcggat actgatgctc agatacgacc aataaatgtc
    13861 tattacgaca tgtatactca tataagaata tatgttttga ttaattaaag tttttgaact
    13921 aaaactaata aaatttaatt tgatataaac acctaatatt ttattcataa gatatcttgt
    13981 gtaatgactg tgttctagta ttttccatct atatgtataa ttttacatac ataacaattc
    14041 aatcaatatt tcttggtcat agctgtagtt gattcatcca aagtaagttg gccaaatccc
    14101 agtgcgttcc tcacccatgc acaaatcgtg ttgtatcaac tcgagtttgg cagggatttt
    14161 gaagggtttt gacaacgtag atgattttat ctagggagtc tttactctct tgtgaagaag
    14221 tatgtttatt tgaatgaaca ttatttcatg ttgcatcaat atcattacta tatcagtata
    14281 taatggtgag agcatatgct gaattagttg ttctgctctt ttgacaggac tgaaatatat
    14341 cctgaggcta tgacaacatc attctagaca actgtatgta tgacctttct atgaggactg
    14401 tacatccact aggcataaga ataacaacat tgagatgtaa aatctcttgg agtttcatct
    14461 tctacatttc aaatacattt acttgtaaat gactttccag ctcaaaattt gtccagatta
    14521 gtggtatatg atcaatggtt gctcattcat ttctaagata tacaagcaaa gttcaagctt
    14581 acttctgaaa gttacttgtt taggtattgc aagaaaaaaa acgtgctttg ccttgtcctg
    14641 tttctcatgt tctatcatta taccgtcaat tcgtgattag tgatgcttag ttctccattt
    14701 tctccttcat tttgatgcgt gatgagttcg gacttatcac gcaacataaa gcctagttag
    14761 gaagaaacac tgtctaatga gatcgttttg tacattcagg tgcttaaact aaaaaaaatt
    14821 taattcaaag tttgagagat tctatccatt tcattgtaaa gttgatcgat gaaacttcaa
    14881 atgtttcaat tttgcttcaa tattattgcg acttattaca ttggatatga gtgattgcaa
    14941 tttggctttt agtttttaag cttttggagt tggcatattg caatactcga aatgatgtgt
    15001 caaaacggct ataataaacc tgccaaaagg gtaagtttct actttcgttt tctcttcctt
    15061 tttagacatt ggatctttat tttgaatttt tctgtgtgtt tctttatatt attattaaga
    15121 gtgggtctac ttaacatctt ataggttcat cctaacctca taaatattgg ctctgacttt
    15181 ctgtctgaaa gagaaatcta taaataatag atttcaaaac caataaataa atgaattgtg
    15241 gtagaatccc aatctgaatt tatgatgtca taaacagtag aaaaaattat ttaaatacac
    15301 tcttttactt atcttaatat ccatttatcc ctacttatta taaaaatttc aaacatttct
    15361 tattttcccc atttaataaa atatgtaaga tatatataga tttcccactt ttttttcgag
    15421 tcaattacca cgttttattt tacaaaaata aaatttacaa aaataaaatt ctattttcag
    15481 gctacatagt tccccattaa caattaccct ctttaatttt cttcctaaaa tattttccca
    15541 cgtttaggag caaatttttc tatcaatttg aaattcagta ggagtaatgc agcaaattta
    15601 ttctatcaat ttgatttttt gtaggagtct ccctcaagta tttaaatttc taagttttta
    15661 aaaggtaaga attttagtct ccatttttct cttctttgtg tgattttact gataatatgg
    15721 aacagggtcc atcgcgagtt ggtgattcta atactaatgc caatcgtgtg tatgattctg
    15781 atgatgaaat gtgggctgag aacagatcca agagattgca tgacccatta gcgatgaaga
    15841 acaagaatgt agtcgagcca aagaaaaagc ttgaagaaat tcctcaaaaa aggcgaagaa
    15901 aagttacaca tgttgtttcc cgacccacac ttcctaaggt atgtgtttaa aattggtaat
    15961 tttgtgtttt gttgataaaa tcctaatttt aaattgttga atgtgtttgt gaaatcgaat
    16021 taaaagtcat ttaaaatgaa gagagattca ctaatttcaa attcagtata acaatcatgt
    16081 attgtacagt attaaggtat atcagatgca ataggtgtgt cactaatttt gggttttgta
    16141 ttagtaaaat catcatgtgt tgtacagttt taaggtgtat caataatttt gtgttttata
    16201 ttagtaaaag catcatgtgt tgtaaagttt taaggtgtat caataatttt gtgttttgta
    16261 ttagtaaaag catcatgtgt tgtacagttt taaggtgtat cagatgcata aggtgtatca
    16321 ataattttgt gttttgtatc agtaaaagca tcatgtgttg tacagtttta aggtgtatca
    16381 gatgcataag gtgtatcaat aattgtgttt tgtattagta aaagcatcat gtcttgtaca
    16441 gttttaaggt gtaccagatg cataagttgt atcactaatt ttatattttg tatcagtaaa
    16501 aacatcttgt attgtacaat ttttacagtt tttacttgtc agtgcataag atgtatcata
    16561 tacatctgat aactctagtg tcttactcat atatatgata gatttttgtg aataaatctg
    16621 aatatgatgt atcatataca ttcatataat tcaagcgtct tatacatata tgtaattggt
    16681 atacgtgaat gaaattcata tacaatatat ttgttactta cttatgtatc atatnnnnnn
    16741 nnnnnnnnnn nnnnnnnnnn nnnnnnnnnn nnnnnnnnnn nnnnnnnnnn nnnnnnnnnn
    16801 nnnnnnnnnn nnnnnnnnnn nnnnnnnnnn nnnnnnnnnn nnnnnnnnnn nnnnnnnnnn
    16861 nnnnnnnnnn nnnnnnnnnn nnnnnnnnnn nnnnnnnnnn nnnnnnnnnn nnnnnnnnnn
    16921 nnnnnnnnnn nnnnnnnnnn nnnnnnnnnn nnnnnnnnnn nnnnnnnnnn nnnnnnnnnn
    16981 nnnnnnnnnn nnnnnnnnnn nnnnnnnnnn nnnnnnnnnn nnnnnnnnnn nnnnnnnnnn
    17041 nnnnnnnnnn nnnnnnnnnn nnnnnnnnnn nnnnnnnnnn nnnnnnnnnn nnnnnnnnnn
    17101 nnnnnnnnnn nnnnnnnnnn nnnnnnnnnn nnnnnnnnnn nnnnnnnnnn nnnnnnnnnn
    17161 nnnnnnnnnn nnnnnnnnnn nnnnnnnnnn nnnnnnnnnn nnnnnnnnnn nnnnnnnnnn
    17221 nnnnnnnnnn nnnnnnnnnn nnnnnnnnnn nnnnnnnnnn nnnnnnnnnn nnnnnnnnnn
    17281 nnnnnnnnnn nnnnnnnnnn nnnnnnnnnn nnnnnnnnnn nnnnnnnnnn nnnnnnnnnn
    17341 nnnnnnnnnn nnnnnnnnnn nnnnnnnnnn nnnnnnnnnn nnnnnnnnnn nnnnnnnnnn
    17401 nnnnnnnnnn nnnnnnnnnn nnnnnnnnnn nnnnnnnnnn nnnnnnnnnn nnnnnnnnnn
    17461 nnnnnnnnnn nnnnnnnnnn nnnnnnnnnn nnnnnnnnnn nnnnnnnnnn nnnnnnnnnn
    17521 nnnnnnnnnn nnnnnnnnnn nnnnnnnnnn nnnnnnnnnn nnnnnnnnnn nnnnnnnnnn
    17581 nnnnnnnnnn nnnnnnnnnn nnnnnnnnnn nnnnnnnnnn nnnnnnnnnn
//
LOCUS       scaffold1000_21700-30686   8987 bp  DNA
FEATURES             Location/Qualifiers
     source          1..8987
     mRNA            join(1001..1247,1328..1533,1731..1824,6264..7987)
                     /gene="g4.t1"
     CDS             join(1059..1247,1328..1533,1731..1824,6264..7703)
                     /gene="g4.t1"
BASE COUNT     2587 a   1582 c  1644 g   3174 t
ORIGIN
        1 aatgattatt ttcacatatt gacaattcaa gatatcaatg tattatttta agattaaaaa
       61 tatataaata gtcaaattta aaaaattaat aaagagttag tatattaatt aaaggataat
      121 gttaaataat cggaaaattt ggtcaataat ttaaaaaatc tttaatatta tttttatttt
      181 agaatatttt ttttttcatt tttaaattaa aatatattaa aatgaaaagt aaaaatattc
      241 aaaaggctgg ccaaaatgat ttttccttaa ataaaattag atcctaaata gcattaattt
      301 taagttaaaa attgtgcaaa tttttacaag ttaaggttgt cacttgtggc aagttccatt
      361 tgcatcaatt gcctcactca tctccgactc caccgtcgcc tcgaactcca cgccccaaca
      421 cgaacccata caattcggtg ccaattttct ctatctaatc tatcttttcc ggtgaatttt
      481 ttgttttttg cttgtctgcc tcttttgtgc tttctatctc ccaccagatt gtaaatccta
      541 ggtgtatttc caactgaata acttctaatt cttaacttgc gatggtcttt tatgtgtatt
      601 agagattagg gttcagtgga tcttcttgta aatttggaat tagaatctgc atgttaacag
      661 ttgtagaatc atcgaactaa gataatcctg ttgtttgact ttttgaatat caggtgagta
      721 tgttttttca gggtgatttt ctatttatca gaaaaggtaa agttattttg gtgagacatg
      781 gactcttctt cttttgaaat ttgatagaag cagaggttac aatatatata attatttcta
      841 tgtagattta tgcattttcg tctagcaaat gaaacaaata atgttgcttt tgtttgtccg
      901 gagaaagagt atctgatatc ctgtttccat tgccaacaac taagtgatta gagcaattga
      961 cattttcctg tttcgacccc ttacccacaa cttacatctc atctgcacat taactcaatt
     1021 tgttgccttg tcggagttct gtttggcaaa gaggaaaaat ggccaagtct tcttcagatt
     1081 ctggcgcaca caagcccatg agcctggacc ttcttccatc agcactattg gccactgtga
     1141 tgacaaagct ggacatagct tcaattcgtt ccctggcatg cacttgcaag gcctttcatt
     1201 catgtgcctc acacatgctt tgcttcattc ctagttttca tctccttgta agtctatttc
     1261 atttctaatg ttcttgtaca taactcagca tcaattctag ttctcttact ttgtgttttt
     1321 ttatcaggat gttgctccgc ctgctgaata tataaggccg ttgctacctc ccaatcctta
     1381 ccttcgtagc ttgaaggtag attgcatgcg acttgatgat tcatcccttg attgtcttct
     1441 tcagccgaat ttacaagagc tttgccttca taactgcgct gatttcagtg gaagacttct
     1501 ctctcaggtc ggccactact gtaaagatct caggttagct tttcttattt tctcttccta
     1561 aatccatgta tgagtttttc ttggtttctc tttattgtga aataaaatgg agtctacttt
     1621 gagcttatat aatgaataat gagaataaaa gaaagaaaaa ctgaaaactc atttgatgat
     1681 ttgttcagtt ggatattagc ttgtttgtta tcttcaattt tgctcctcag gtttctttat
     1741 ttgagctctt tggcggagaa gagaggcaga tcaatcgatg tatctgatct agaggtctta
     1801 tttggcggat gcactcagct cgaagtaagg cttcttgaaa gtgtggcata ataaagattt
     1861 taagttatta ggatgataaa taggctgagc aattacctca cgatattaat aaatgggtta
     1921 atcagcattc ttttttaatt gaaaaacatt atagctaaga tattgtttga acagcctatc
     1981 aagcaaatga aaaaaattga acccaagcat agcatttaaa gtggtactac tgtaactctt
     2041 aacttcgatg gttatatcga tggtgtaacg tcctaaagga aatattccgt tttgccaaag
     2101 gttcttccct tccacggttt ctcacagcct ttatgccagg gtggattctg gatgagtttc
     2161 tctgttgtag ttctctcact tcacattgtt tgtgctaata gtaaccaatg gtgaacacac
     2221 cttggggaat cagtccaacg attcactatt aaaattttga gatttctttt gttttttctt
     2281 tctttcttaa ggttttaaga aagaatgaag catttcgtac ttctacctaa cttttttctc
     2341 gagggatagt gggagtagat cataatcttt ttaataattt agtagatggg tctagcaatt
     2401 tttaacggct atgtcgctcc cctagatttc ttaaatgaag ttattggctt attgccaaat
     2461 ttgctcagaa gtcagatgac aatcagacaa tgtgtatgct tgtaatttgg agaaagtagg
     2521 atatcaaatt aagcaaataa attatcacgt gacaatgcta gtcctctaca ctttttattt
     2581 atgaatacat ttggactact ttcgtcatta tattgacaat gtttaattga gcatggactt
     2641 taaaaaaaga aaggaagtgc agagaaaatg aaccacgagc ctaactcaat ataaaagtta
     2701 gcgcatgagg tgaggattgt gctagaccag gtaaccatac ttgcaaccaa ttcttcaacc
     2761 attgtaagac tcttaacatc acccatatgc tcaggccttc cttcttttaa atgcccaact
     2821 ggagagtgcc tcctcccttg ttccccgaca taatccattg cagctcgaag catctcaaaa
     2881 tcgcagtgta aactagttcc acttgacaat gtaggagaaa gtggtccaca tctttgacta
     2941 aacatttgca catggatcgt catagaatag aaaatgtcaa aatcaaagag ttttaaatat
     3001 tgtatgtctg actgactctg attcctattt agtgttgtga aaagcgcgct tcaaagcgag
     3061 gcaacactag tgcgcttcct tctcctgagg cgatgcgatc tgaaaaaggc gctcgcttct
     3121 ggataaagaa gcgagaagcg acattaaggc aaaaatgcaa taaagcacgc tttttataaa
     3181 aaagcgacaa ttaggttgtt tttttaaaaa aatattagtt ttttttttta aaaaaaaatc
     3241 tgaaatatac aatataactt aatttttctt tcaagactct tctttcgctt cttctcaatt
     3301 cacgactgcg attgagactg cgtctctctt cacacctcga ccgcgactgc aggtaagttt
     3361 tagccgatgt ttattagttc atatatgtga gtttcttttc tcccgaaata tacaatcttc
     3421 gcctttgctt catctctgtg agtttcttgt ctcttcacga tgcgactgct gtagtttttt
     3481 cttcttcttc tcttcatctc tgctgcgatt tgctgtttct gttcacaatt actgactacc
     3541 tcctctgttt ttttcaattc ttctgttgtt gtttttcgtt ttgtattttg tgatcagtgt
     3601 gtatgctagc agctcttttt ttttattttt tgacacttct gatgatgaag aagatgatga
     3661 ccaagtagaa cccttggtta tgacacttga agagtttgag gatcttgttg aagaatagga
     3721 gtttgagtct ttgtgattta attatgtttt tgatttttta ctttatatgt tatgacttat
     3781 gagtattatt gactatctat tttcttttaa tctaagacta tattacctct atttagttat
     3841 ttaatatttt tttatttttt tactaaatgt cgcttttttt aaaaaaaaaa catgctcttc
     3901 gcttctcgct tctgtgaagc aagccctcgt cgcttttttc cgcttctcgc ttcgcaaaac
     3961 attgttccta tttcaagttg gtggagttag atctttaact gcagactttt gtctttgcat
     4021 gtctgcttca tcgtcttcct ctcacagtat gtgcacacaa cccttcacat gtgattccac
     4081 cccaaatact ggaggttggt gaaaagttgg catatgaaga agtttttatg atcttacttg
     4141 acagataaat tcatagtgtg ttacatctct tacatagttt gatattattc tcaactatgt
     4201 tcaatacctt atttaacatc caatcatgct taagtttgat atttgtatgc ttggtttcat
     4261 catcaagaat ttgacaaaaa cagaaggtca ctaaaatgca atgttttgga tggcgaaagg
     4321 cgataaaagg cagcaagggt ctgcctcgcc gcgacgtgct cgccttttga agtgcggcac
     4381 catttaatac caaaaaatta aaatatttaa ttgcatatgt aaataatcaa acaataacat
     4441 attagcaatc ttttcaattc aaaaactaaa aatagatcgt acatactgaa agtctagaac
     4501 ttgaatgaaa aaaaggaaga acaaaagtca aaacaaaggt agaaatgact caagtctgaa
     4561 gaagaaaaga agaaatatgt attggttaga cgggagtcac cggaaaagcc tgtctagttg
     4621 ccggaggagt ctagtcgaaa atcctaaaat tatcttttaa cttttaaaac cctaaattgg
     4681 ttgccttttt tttaatgaaa atacaaaagg ttacgccttt ctagcctttc ttgcctcttg
     4741 cctcttgcct ctagcctttt gtcgtcatgg cgtctccttt ttgaagatct cctcgccgca
     4801 aagctaaaag gcgatgaagg gtcgcttcgc ctcgcctctt gccattggcg acgaggcaat
     4861 cgcctttcac agcactgcta aaatggaaca aaaaaattat caattataga tttgcttttt
     4921 aatatagaat ggtagatcct gataaaaaat aaagagtagt agatcctgat aaaaaataaa
     4981 aagtggtaga tattgtggga ctttgtgaag gctgcctcat ttttaacctt tgcaaaataa
     5041 ctctgtacct caactatgta tacattggaa aggaggagtt attcttttgt tccactggcc
     5101 tctttcatca cccgttgttc cactgtattt agggaaataa gcatctcaca actcacataa
     5161 ctacattttt tttcacccaa tggtgtggcc tggtggtcaa tgaagtaggt tgggaatcat
     5221 gagattttaa gttcaaatca cagcggtgga aaaaatgcta ggtgatttct tccaatctgt
     5281 ctcagtctag ccagcgttgc tgaacagaat tgctccgcac ctctgtgggg gttagcacat
     5341 accctgtgga attagtcgag ggctcaaggc tcgtacaaac tggcgcaaat taatttcagt
     5401 tacattattt tagtttttgg aatttttact ctcccacttg ccaaaacctt gcgggtggga
     5461 cacataaact ggtaagttta tatagagtag catggctctt ttgttttctg ttcctccata
     5521 aacaggcaaa tggtgaactt attggcagct ttgtgcttga taattttgct agatctttta
     5581 gataacatag gcttcaaaat gattcatatt ggaaatgtta cctaggtttt tttctaggat
     5641 taccactgat tttgatgaat ctcaggctta cactttgata taatgagatc ccttcataaa
     5701 tctgtttaat cacatatttc tccgaaactg aagagcaact ccatatccat ttcgtttcca
     5761 attattttat caatgattcg gtccctttct ctttggaact ccagcctacc atcacatcga
     5821 aatctctatg ttgtaagttg atccgctatg ctccttattt ccttcatcac gactcttttt
     5881 gtttcggatc tatttccctg ttaactaatc aaaatttgtg ttctgatttt tggtttatat
     5941 ggaagtcgtg cagttttgaa cattggctta tttgtagaga tttgagtggg agtggtgcat
     6001 gcattctttc tgtttctaaa tagctttcag caaatttaca agttcaaaca acaaataaaa
     6061 aaactgatac ttgaaagtac tcacacagaa agcatctggc aatagtttcc tgaaccatcc
     6121 tttattttca tcaactggtc tttgattacc acccatctct tcttgcaatt aggatggaag
     6181 aattaggagg tcggaggtta ttgcagttcc tgttatgctt ctaatgattc agtttgtgct
     6241 aactgtcttc ttttgctttg tagacactga tcctgatgtt tgatgtctca atgtttttgc
     6301 ggcacaattt tgctcgtgtt tggtctatag cccctgcaac actggtatct cttgaaatgg
     6361 gctacatttc ttcggtaatg gtgacagaat tgcttagccc gcctgtgcta ccttatcagt
     6421 caattgagca tattcggcca tccatattac caggagtaca gaagttatgc ctttcagtgg
     6481 attatattac tgacaccatg atcagcacaa taactaacaa tatcaactgt ttgacacatt
     6541 tggaccttcg agactcacct attatggaac caagactggc gtttgatctt accaatgcag
     6601 gtatacaaca aattaatctg cacgggagat tgaaacattt gtcgttggtg agaagtcaag
     6661 agattttccc agcttacttc aagcgagtta atgatctcgg tattcttctt atggctgata
     6721 gatgctctga catggaaagt atttgtcttg gtgggttttg tcaggttaca gacacaggtt
     6781 ttagaacaat tttgcattca tgttcgaaaa ttttcaagct gaggatctat catgggcccc
     6841 acttgactga tcttgtattt catgatattg ctgcaacttc acttactttg acacatgtca
     6901 gtttaaggtg gtgtaatcta ttaacaaacc atggcgttgc acgattggtt tccaatggaa
     6961 atcttagtgt tcttgacttg agggactgta ggaatattgg agatgaagcc cttcaaacca
     7021 taagcaacct ttctgaattg aaggctttac tgatagatgg ttctgatatt agtgatatgg
     7081 gattgtccca tttatcaaaa ggcgcaatgc gttcactggt atcattgtcc atacgagggt
     7141 gcaagagact aactgacaat tgtatttccg ttctctttga tgaatcttct aattgtgaat
     7201 tgagagaatt ggacttgtca aacattccaa acctatctga tgctggtata ctttttcttg
     7261 caaaaagacg tattccacta cttgagctta gaatgcgtca atgtccgttg ataagtgata
     7321 cttcaattat ggtgttagca tcaatgaagg ttgatgaaga aggatggtat gggagcagtt
     7381 tacggctgtt ggatctttat aattgtggag gtataactca tctttcattc caatggttaa
     7441 agaaacctta tttcccgaga ttgagatggt taggagtatc tagtagtgtc agcagggatg
     7501 tgctggacac tttatccagg aatagaccgt ttctgcatat agcttttcat ggggaggagc
     7561 tgggaatgac tggccaatgg gataattcag atgatctcta tatgcatgac tatgatgaag
     7621 ttgatgagtt ggaacaatgg cttgaaggag aaaatgaggg agatgatgaa gacattcaag
     7681 aagcagaaaa caacgcagag tgaatggctg taagatggca actattttat aaaatgtgtt
     7741 ataaatctaa ctgtgttcta gttttgtata aattgttatg attttacatc cctacttagc
     7801 tttactgttg taatattgta tggcaaatcg tgattcctga gtgttttata ggttgccata
     7861 atttgcctgt tatgtatatg gcttgggcta cccttgtaac aatcagtttt acatgctgaa
     7921 tgtgtgtgtt ggtgtatatc aattcgaatg gttggttcaa ttgttcaaat aaaagctttg
     7981 atgtgggaac aagctgaaac actttgcata catatgatgc tgagcatcat ctactgcaag
     8041 gtgagaatgc gaaattttcc acaagtacat atatcttgtt ttgtttagca atttggccat
     8101 atcttttttt ctgtttatcc gtgtatttgt tgcttgcttt ggttcctatc catacaaatt
     8161 ggatggcatt ttgatgataa catggttggc aggatatcct gttatgacac tggaaaaaca
     8221 gtggaacctt gacctcgtgc atgtttccta tggaccctat cacatggcaa gtgccagtta
     8281 cttgaaaata tttgatggtt gtatgggcat cctaagtggt ggcatttttt agcccaaaaa
     8341 tatacagtaa taaaaagttt gagggttcaa taagtggaag aagtgtattt ttaagccaaa
     8401 ttcccaatag gttaggggtg tttttggtcc ttttttgttg ggtaaattaa gttaaatttt
     8461 atgtgtgtgg acaaagtata gaatttttaa aatataacgt aaagtctgcc caaaataaca
     8521 ttacttttca agatgatatg acaatgtgaa ataatcaata aaaacttacc cgccaattat
     8581 gtgtttgtat agaaattctt actacttaat catggttaat taatatgtac acatcactga
     8641 attataaatt tgcatagttg ggtgtaacac tttgagcatg tgctaattgt ttacaattaa
     8701 ttaaacgaca atgccaaaaa cttttttaca atgttttaac agatatatcg taaatacagc
     8761 tgtatgttat tccttttttg tttctacatc tactccaatt ccttatttct tagctttcca
     8821 aaagctttat agcgaccttt gttacataaa tagtacacca ccagatacaa taatttcgat
     8881 tttttctaaa attttaactg ctaagtagaa atggtgtgtt cggtaaagag aaaaaatgta
     8941 gttcaatttt ttcatgttca gatgattaga aatatttctt ctagaaa
//
LOCUS       scaffold6685_53806-60972   7167 bp  DNA
FEATURES             Location/Qualifiers
     source          1..7167
     mRNA            complement(join(1001..2393,2528..3354,3992..4119,4364..4685
                     ,6101..6167))
                     /gene="g2.t1"
     CDS             complement(join(1707..2393,2528..3354,3992..4119,4364..4671
                     ))
                     /gene="g2.t1"
BASE COUNT     2395 a   1317 c  1270 g   2185 t
ORIGIN
        1 ctaacacaaa ctatcataat aaagaatgtt ttgcattata ctttagtctt gaactctatt
       61 gttttctcga caaaaatggt cccttagatt tatagtaaat tcaaaataat ctcttaaatt
      121 tatgtttaac caattttaat tgtttaaagt ttatcaaaag taagcattac tatcaatcga
      181 acatttaaaa caatttttcg atgttgaatt taaaggaaac tgtgagagga aaaaagaatt
      241 aattaaaatt ctgaagacaa ttccatcaaa aatgaaaaga aaaatcatgt tttataatgc
      301 aaattttaca ttgattcgca ttgaaaaatt tgagattcac tccatccatt acaaatgtta
      361 acgtgcgaat aatgatcatt atgaatagcc taaaaatagg aaaaatgtta ccattgggtt
      421 gtatactata aaaatgtgaa atcagaattt gaagttttat gaattcaaga ttatagtctt
      481 tttattatag aaattctaaa ttaacaactt taatatacta aatgattttt gaagataatt
      541 ataatatttc gacttaattt acgaaattcg accaaatcca taccttaatc tctaactctg
      601 ccctgtattg ctacaagatt aattagtata ctaatcctga gaccatcgac tctagatcct
      661 gaattcacct ttagtaatta catatgctac ttcctttcaa tgtatacaag gggtatataa
      721 atgttttcag ctcgagatat gtatatgaac atggataaaa tttaattata tacatataaa
      781 aaagacatat ttaccctaaa cttatcgact ctagatctta aattcgtaat attgatttta
      841 aaatatgaag gtatatatgc aattgagtca ttcatattac tgaatgttca atagtccaac
      901 caaagataga gtaaccatga gaaaattggt caattgtaag taaccaatcg cgtctcagag
      961 gcatacacga ctatgcctta caaacaaggg ttgtgatgga gtgataaata cccctttact
     1021 accaatcaaa ggtctcgaat tcgagctttg ttatgtacag agtgcgggaa tctgtattta
     1081 gtcaggcctc aatgcggtac aggacaccaa aaaaacaaac aatacaagat ggtgtcttgc
     1141 atagacagtg aataaactgg tcctggcaaa gagcaggatc agattaattt tgaattttca
     1201 accatttcgg agaatcgcca tccctgtgca agcaagaaaa aaaaattgca cactccctac
     1261 gcaggaatta tcccgttcag gttcaaaggg actttctcag cctgatcagt cagcatttga
     1321 agctgacaca gacacccccg gtgctttctc gtgtcaataa aacttaaaga tataagagac
     1381 tgaacacaag aaaatacgcg tttttctcat tactaacaaa ggagagtttc attgaacaag
     1441 gttgttgtct cagtttattt aacagtacca aactagatac ttacctaaca cttgataatg
     1501 aggctcctac taccgcctcc ttgactggcc gatggagttg tgatcacttc agaaatctgt
     1561 gagccagttt tcgatcttta cacattcctg aaattgtatt ctttaaggta agtgaaagga
     1621 gctttaatcg gaatacacag agactctgca ttgcgttgca aggtaatgaa tacgagtgtc
     1681 ttcaaaggac ttgcagaatg taatactcac ctttggctct tcaaagagtt gatgtaattc
     1741 tctggcaagt agatctcacc gccaacctca ccgtgttgtt ccccactaat ggtttttttt
     1801 gcagcttgaa acgctgcact catagcatcc atgccctgct gaatggcttc ctctgcattt
     1861 ccataaccat gattttcagc atacttcctt atatcttcgg ttattttcat ggagcaaaac
     1921 ttaggcccgc acatcgagca gaaatgtgcc actttagccc catcggctgg taaagtttcg
     1981 tcgtgaaagg acattgcagt aacggggtcc aatgacaaag cgaattggtc catccatctg
     2041 aactcaaatc ttgccttgct aagtgcatca tcccaagctt gagatagcgg gtgacctttt
     2101 gcaagatcag ctgcatgagc agctatctta tatgatatta cacctgtctt cacgtcatcg
     2161 cgattaggca gaccaagatg ctcttttgga gtgacgtaac acagaagtgc agtcccgagt
     2221 gctcctatat tggctgcacc gatagctgag gtgatatgat catatccggg agctatatca
     2281 gttgtcaatg gtccaagagt gtaaaatggt gcttcattac accactctag ctgtttctgc
     2341 atgttctcgg gaatcttatg cattggtacg tgtccaggtc cttcattcat aacctgaaac
     2401 caaacacaat gtttgtcatt aaagcgttac caattaggaa ggtagctcaa aactgatatt
     2461 caggagacga aatagacaaa caaaaagcta attattgaaa cagaaataga cagcattagc
     2521 gatttacctg tacgtccttt tcccaagctc ggcgagtcag ctccccttga gtcaagagct
     2581 cagcaaactg agcggtgtca tttgcatcat aaattgaacc aggtctcagt ccatcaccaa
     2641 ttgataacga tatatcgtac tgattacaga tgtcaagtat gtcatcccaa tgttcataag
     2701 cgaaattctc cttgtgataa gctaagcacc actttgcatg aattgagcct ccacgagaaa
     2761 caattccagt catccgtttt gctgtcagtg ggatgtacct gagaaggact ccggcatgga
     2821 ttgtgaagta atcaactcct tgctcagctt gttcaattaa ggtctctcta aacacttccc
     2881 agctaagatt ctcagcaatc ccgtttactt tttctagtgc ttggtatatt ggcacagtgc
     2941 ctactggtac agcagaatta cgcaagatcc actcacgagt ctcgtggatg tgacgaccag
     3001 tagagagatc cataatcgta tctgcacccc acattgttgc ccattgaagc ttgtgaactt
     3061 cttcttcaat cgagcttaca acagcagagt tcccgatgtt ggcattgact ttcactaaga
     3121 actttcttcc tactatcatt ggctccaact cagggtgctt cttgtttgaa gggatgattg
     3181 cacggccccg agcaacttct gacctcacaa attccggatc catcttttca cgagcagcac
     3241 agtacaccat ttcctcagtt atgattccct gcttagcata gaacatttga gtataccttg
     3301 gtcctcctaa cttctccctc ctgttaatcc actccgtgcg cagcttggga agtcctattt
     3361 agatgcataa ttattatgat ataaatagat tatgttctaa atcataatgt aaaaaatcac
     3421 aacatgacat ttagcttaat gtttcatttg acataaagta caaacaactt tgactcaaaa
     3481 ggttgtcttt agcagagtga aaataatata tgcaagactc gaacagatga aaagaaagaa
     3541 aaaacaaatg cggaaactga tagctaataa tacaaaagat aaactacgaa gcattaatcc
     3601 cgtattagat atgtactata cgaatcctca cttctatgtc cctccattta aattcgtcgc
     3661 aatccaatgt ttaaaagaat aaggttctat agcactaaga ggtttctata tttgattatt
     3721 tccccctagt atataaatct ctgaaaagac taaagcgaat agtgtactta tagtaagcaa
     3781 acctacatga ctaaaactta atttcaacta attggtatcg cctatattaa atcattttaa
     3841 gagctaacaa tattccagat ctttttaaaa gaaaacaatt ttatgaaata tggatgaaca
     3901 tccaagatca gataattcaa cttccaagaa tcgcaaatag aattttcatc gcaagggatg
     3961 tcatcatcaa aaggatagat aataggttta ccaacacgcg ggttaacacc ctgaggacca
     4021 cttgtatcat aagtgtcaaa atgtggttca tccccggaaa gatggatacg tcgaaatggg
     4081 actttgagta catgaccggt ttcttcatgc ataacttcac tgcaaattgc acattcaaca
     4141 aataagcatt tcgcgaacca atgagcttag agatttgaaa taaagcatgt gtactgcatt
     4201 tcttctgtga agctatacaa tgagatttta aacgtttagc catttcactc gagatatcaa
     4261 agagatgtct cagcagtata ctagtgttac aaattccaca tactgaatcc tcaacaaata
     4321 ttgttatctc gaagagcaaa gacatgatgg attctaggca gacctgtatt ccttggagct
     4381 tttcggaaag cattgttcga atggtggaag gggcaggaaa tctggagcat taggatcaac
     4441 agtgtgcttt ggctttgtct tctctttatt atcagtactg ggaggatcaa aggtaagtgt
     4501 tgctctcggg cttgaaaaag aattgaaacg cgtttccctt ctccccgtaa ctgcaacttg
     4561 ccctgtcaaa tcaaaccctg gcaagaagga acttcttgga acatttactt gtggattatt
     4621 gttccctttc ttgcatagga gtgatgtcaa agcagtttga accgacgcca tctttcaatc
     4681 aacgtctaag gataacaaag ccattgtttc acaaatttag tactataagt tcattcatat
     4741 ataagcagaa tgagagaaaa aaacacatat ttagaacaag acaagcttgt aaaatgatac
     4801 aacaaaaaat gagtgatgct actagttgaa taatacaaac caaaaccgca aacgcaccac
     4861 cacggagact tcagaatttg tagctagatc atatgttata gcaaaaagta cttgcacttt
     4921 ctacttccga aaacaattta acttttaact tctcatttca cctaatacat aaatgttgtg
     4981 acatattttg aaccacctat ttcaacaatc gtcctatcct aaactctgtg tcaagtcaaa
     5041 tggcacaaca taaaacgaaa gggagggata gattactaga tttgggcacg tcgaatgatg
     5101 acattttagt ttttaggtaa aatattttga tcatcaacac aaagactatg gtggaacaat
     5161 gacattctaa tttattggct gtgttttgaa agatcattcc aagtataaga tgcgatatat
     5221 aatcaacgga ttcaactgaa ctattcatat taacacaaaa tatactaaac actaaagttt
     5281 caacaaatat taacatctgc acctatgatt gcaaaagtaa actatcaaat ttaaatcata
     5341 gatccacctc aatcgagtat tcatgtctat cgattattcc actatgtacc aggtaacttt
     5401 aattttatca cacaggattt acttctcttt cactgctcgt gttatcctga agctgcaaac
     5461 ctgtcccctt tgactaaaca cggaattctt tcaccgcgct ctacttccta agggggatga
     5521 gaaggacggc cagtcatctc ttcttcaggc ccttcttttc gataacggga tgttattctt
     5581 aaaaagaata ggtacgttca actagttatt tgaactattc aataagaata gggattttca
     5641 gtgatagaaa tgccccttat cttaactgga ttcacgactc atagaattta tttctacttg
     5701 gaggttgcgc tagaccacct tttggccaaa agtgttcatt tatttttgaa aaaattatct
     5761 aaatacgctt cttgttatat catcatctct aaaattctca aattgcctct cgctaataca
     5821 ttcctatata gaattaacaa aaaaaattac tagctacgag caattttcgc gatggaagta
     5881 acgaatatac agatctaata gagaaaaagg tatgcataaa ttttcttttt atttatcagc
     5941 ttaatctgtg ttgcttagac tcttcacgta aatgttattg cgttgcctca tttgtatcag
     6001 atccaacaga tacacactcc taaacatttt atatatatat ttttgaaaaa ttcgacacgc
     6061 atttaagagt ttttaataat ttaataagaa ttaaacgtac ctgaagcaaa tgaattagag
     6121 ctgtaaatga tgagaagagg gagaaaaata tgagtgacga tattcccaat atctcctggt
     6181 tgtgcttaat ttatagggat atttttttca ctccactcag cttactaatt gggccccacc
     6241 tctacttaga ttttttataa acaaaattaa ggtgacaagt gcatcggtca ctcaactatt
     6301 aattcttttg gaaaaaaaaa gtcatcaaat gttaatttta attcaaaagt cactaaattt
     6361 atttaattat tttttctgtt aaaattttat ttttaaccaa attgaaaaaa ttaaaggaga
     6421 ttttcacata tagctattaa aaaatagtct aattactcta cataactatc gtttgataat
     6481 tacaatccgt agctacatgt tatagggagg agagaggcga gcgagactgg gagagaaagg
     6541 agagaggcga gagaggaaaa aaagtgaagg agatgtgaat tgtatatgta tgttagttag
     6601 ataattgtat attatacata tgtatttgta tatatggcaa gtgagattgg gagagggagg
     6661 agagaggcga gcaagattcg gagaggaagg agagaggcaa gcgagattgg gagagaggcg
     6721 agagagagag agggtagagg gtgggagaga ggtgaagagt atatgtatat tggttaaata
     6781 attgtatatt atacatatgc atttgtataa atgacaagcg agattgggag agggaggaga
     6841 gaggcgagcc agagggcaga gagtgggaga gaggtgaatt gtatatgtat atcgattaga
     6901 taattgtata ttatacatat gcatttgtat tttttggcga attatacata tacaaatgtg
     6961 gttaattata caaattcgaa gtcaatccac gtaattaatg tataatgtta gtcgtgagtg
     7021 ctaattatag caaactgtaa ctacgatgaa taattaagta gtataagttg cttaaccgca
     7081 taatttttct aaaattaaat acatatatcc atttaaacct tttaatgacc caacccatct
     7141 gatccgaccc tctaaaaata taattaa
//
LOCUS       scaffold4634_10653-15031   4379 bp  DNA
FEATURES             Location/Qualifiers
     source          1..4379
     mRNA            complement(1001..3379)
                     /gene="g4.t1"
     CDS             complement(1155..3140)
                     /gene="g4.t1"
BASE COUNT     1384 a   911 c  637 g   1447 t
ORIGIN
        1 atgtaccaaa taagatatac ggagttaatg gaagcattat ttttattaat acactatata
       61 cgaaacgatt agaggactag ggatcaatac ctcgcttaat acatgttttc cttggggaaa
      121 atttttcagc actacattga caaagccacg atattttcaa atgaatttgt attccagcac
      181 ctggagttca gggggcaaag cttccttttc agttacttca gcaacatttt caaatgaatc
      241 caagacatta tggatcatca tgtcgcatca gttcatctgc tacttgttta agtcgataat
      301 tctgcttcaa tttccatcaa ctggaaaaca taatcttaac taaccccacg cctccgactg
      361 cccatatatc atccaacaaa tgagatatct tttgcctatc aaacatgtgc gcaacatatc
      421 agctataccg tcactgtgat gcactcctgt gacttgccca acgatgtcaa tttaatagct
      481 ctctcggatt ttatgtttgt gagacagtac accatgctcg aatgtcaaag cgacaaaaca
      541 atagaaggat ctttgaatgt ctttatggcc aaagttgcct tccctagaca aggcatgcca
      601 acaatagata tactatccaa atcctctgtt tctttagtca gtaaatgaat tagcttctca
      661 gcatcatcct caaaccccac aagctcctct tcagttattt gaatacatgt tgagaagttg
      721 gagcatttgc atcgatgtta acgttctcca tcctaataag ctttggtctc ttttctaatt
      781 gttctggtgg aaatgcttga tgtcagagag cagtgttgcc tgacatgaat tagagcaatg
      841 acatggtcat ctccattctc cagtaagcaa taaaaaacca ataattgtga aggaagaacc
      901 ataattatca ggaaaaaaag gcaaacaaaa gtaactctcc agttgaactt catacaaagt
      961 ccaaagatta ggaactctta gttctatgac ataggggttt aacagcattg ttgcattatt
     1021 tgtcaaagca agggatactg caaatgatca gcaagacact gcatgtgaca tcttccttct
     1081 aatgacttaa gccccaacat agtcaactcg gtccaaattc ttcgagtgat caagattcac
     1141 aatttcggaa atcactatga ggaagtggag ccgaccctgc tatgagcggg ctccttcctt
     1201 atcttatttg tttccatcaa catcctgatt tcatttgcat catcccacct tccagcatca
     1261 gcatacatgt tatacagcaa aacataaggg cctgaactct ctggttccag gcgcattagc
     1321 gcttcagctg ctattcgtgc caactcaaca ttgttgtgca ccctacaagc acctagtact
     1381 gcaccccaga cagccttatc tggctccact ggcatagtgt taatcacttt catggcctcc
     1441 tcaagctgcc catctcgaca aacaatatcc acaagggagc caaaatgttc aatctcaggt
     1501 ttgatgccga attcagattc catagattta aaatataacc gaccttgatc cactaaacca
     1561 gcatgagcac atgcattcag aactgaaatg aacgtgatgt gagttggcct cactttcagg
     1621 cacttcatta attcaaaaag ctctagcgct tcaaatgcaa aaccatgaga tgcatatcct
     1681 ccgaccattg cattccatga gattacgtcc ttttgaaatt tcatcttttc aaaaattgcc
     1741 cttgcttcat gtattttgcc acattttgca tacatagtta ttagggaatt gtttaaaggt
     1801 atatctggta taacagtctt tgtcactagc tgatgaatct gcatacccag aaacaatgcc
     1861 acagtttcag cacaaacact tagaagtgag gaaagtgtgt gcctatcagg tttctctcct
     1921 gcctgttgca tcgccctgaa taactttatt gctccttcat agtctgcatt tctttcacac
     1981 cccgagatca ttgaattcca agaaacccga ttcttgtggg gcatcctttc aaaataatca
     2041 cgtgccaatt ccaactttcc cgcctgtgca tatccagaga tgattgaatt ccatgttagt
     2101 acatcaggat ttggcatttt agaaaacagg cttgatgctt cactcatatt tgacgcatgg
     2161 acatagccac aaaccattgt gttccatgaa aatatatccc tctccgtcat ctgatcaaaa
     2221 agttctcttg cagaaaccaa atctcctgct ttgctataag ccaggatcat ggaattccac
     2281 gataccacat tcctctcaaa tctcttcttt ttactatttc cctgaccact aaaagatgga
     2341 acgttatcaa aaatgcgtct agcatcacca actcttcctt tctgaccata tccagcaatc
     2401 aaagtgttat acgcatgaac catatcttct ttcccatcat tacactctcc aaattcatac
     2461 agaaaatgtt ccgcctcatc caattcctcg ttctgtatca aaccggatac aagtacacta
     2521 aaagacgccg aatccctctc tggcattctc ttaaaatact caacagcagt tttcacattc
     2581 ccattacgca aaaaacccga aatcaccgca ttccaagaca caacattttt cacaggcata
     2641 cactcaaaaa cctccaacgc ttcatccatt ctcccacatt tagcataccc actaatcata
     2701 gtattccaag aaacataatc tctctcaggc atttcaccaa acagattcct accctcctcc
     2761 aaataccctc tccctctaca agacaaataa ccagaaatca tcaaattcca agaaacaaca
     2821 tccctgtgcg gcatttcatc aaacaggtac cgtgctttca caatctcacg ctgttgcaca
     2881 tacccactaa tcattgagtt ccaagtaact gtatttcgat gtgttaactc atcaaatagt
     2941 acccgagcat cctctaatcg accatttcga atcaaatttg tgatgttctt gttcactcta
     3001 cgtatatctg gaacagcatc agaaattttg cacctcaatg ttgattgata acgtaatctt
     3061 tgaactgatg caatgtctct gctacacaga tagcttagct gcttccttga gctgcttata
     3121 ttcctccacc aaactgccat ggctggataa ttagcagctt agcaatggtt taatttagtt
     3181 aactgtgtaa tcatgtgttc atatatcacg taaaatttat taattcgaat aaaaaaagta
     3241 attgatttgt cgtaatgagt tattagttta atgatctgat aataattttg atttttttta
     3301 ttctcaggta gatgattctt taagggttaa cagataattg tagggtaaaa tttacgcata
     3361 ttaagtttta cgtcgtcaat atatgtatgt tatgtgtttg gatttatagt tcattttact
     3421 ttattaaatc acgtaataat gaaaattaca ttgatttggt gtgaacaccc gatacgaata
     3481 agttttttcc ataatcatat tgtaaattaa tatattatat ttactttatt cgggaggatt
     3541 tagtttcatt ttcttattta tttctagcag tttcattgtt gttttttgaa caagacgtaa
     3601 tatatcaaac tcacggtttg tttgatattt cacgatattt ctatatgatt ttcaattaat
     3661 tattttttgt ggcaaatcta acggtaaaat tgataattga gtggatcaat gatcaataaa
     3721 atgataactg ataaatcatt tcttaatggt tccataatga tttagcatgt ttcaaatcga
     3781 tagtcaataa gtcaatatta gttctataat aattctttca atatgaattt atatggaaat
     3841 tttgtaaaaa atacattctt agttgatagc tatttaatgt tgtcatttta ctttatttta
     3901 ttgaatttca tttaacatat tattatgaag aaaaatcaac taaagtaaat attaaagtga
     3961 tttaataaag gcaattcagc aaacataata attttttttc atatttctta aattttctgc
     4021 tcaatagagt aatatcacat aaattaaaat aaaaaatata tatattaata taattgttta
     4081 taagaatttt tttttttttt ttgtaagtta attagttatt ggtttagtta tcgcttgctg
     4141 gggaagggct aaaggtaaag ggataaatat attcctcaat tttgtaattt aaagcacatg
     4201 taaattaatt ttctaatttt aaaaatatca cataacttta aaattttacc tcttcgatcc
     4261 atttcatacc cagcccaact taaattaata attcaatccc ttttttttca aactcaatcc
     4321 aaaatcattt attttatatt atatataatt gaataaaaga gagatcgatt tttttgtga
//
LOCUS       scaffold6497_1-5112   5112 bp  DNA
FEATURES             Location/Qualifiers
     source          1..5112
     mRNA            join(206..2753,3738..4112)
                     /gene="g1.t1"
     CDS             710..2752
                     /gene="g1.t1"
BASE COUNT     1474 a   944 c  965 g   1729 t
ORIGIN
        1 atctaaccga tatacacata tattttacct ctctcccact ctctgccctc tctctctcga
       61 ctctctcctc cctctcccat tctcgcttgt ctctctcctc cctttcccaa tttcgcttca
      121 catatataca aatacatatg tataatatac aattatctaa ccgatataaa tatatacaat
      181 tcacctctct ctcactcttt gccccctctc actcgcctct ctcctctccc tctcagtctc
      241 gctcgtctct cttctcccta taatacgtaa ttacaaattt taattatcaa actatatctg
      301 tgtaaagtaa ttagctattt ttgagtgaca atatgtgaaa gttcctctaa ttaaaagtag
      361 gcaaaaggag taatatgcta acgactcatt tcaaatgggt atacacaagc attgcaggat
      421 accttgttgg gcgtgggccg acctcttggc ccaaactatg gaccaacaat ctatatctga
      481 agtaactgtt gggctgctaa tatacatagc actttatatt tgtagccaca gtcaattgac
      541 gcttattgtt ggaatttttt attttttttt cttttaaaaa acatttaatc aactactgaa
      601 aattcacctt ttttattttt tcgtcacacc ataaacaaaa ttattgatca atcaattgag
      661 cagttggctc atttcttttc tccaattcaa attcacaaca atccaatcaa tgcatttttg
      721 caaatttcca tttctaatac ctctgcaaaa ctctgctaaa acattcactt catctctttc
      781 actcttctct acctttgagt tccatttaac caatcaacaa agctttgaag tacaagaatt
      841 tgacagagct tactggacca gacgaattca taagctttgt gctattgatg gaaatgtaga
      901 cgaagctctt cgacttctcg atgagcttcg acttcagggt tatcatcctg actctctcaa
      961 tctcagcagc attgttcacg ctctctgtga ttctaaacga ttttccgaag cccaccggcg
     1021 attccttctc gctgtttctt cccagtcaac tgtccctgat gagcgaacct gtaatgttct
     1081 cattgctcgc ttgctttacg cagctactcc gcaagaaact gtgcgtgtta tttccgcttt
     1141 gttctaccag aagccccagt ttgtaccttc gttgatgaat tacaaccgtc taatccatca
     1201 gctttgtatt ttagaaagaa atagagatgc ccatcagctg tttgttgata tgagaaagag
     1261 agggcattct cctaatgctg tttcgtatac tactttgatc gatgggtatt gtggggctgg
     1321 ggtggttcgg gaagctgaga agctgtttga tgaaatgtct gagtgcggtg tgatacctaa
     1381 tgcactcact tatagtgctt tgattagggg gattcttcga aagcgggaca ttgaccatgg
     1441 aaaacaactg attaggaagc tttgggacgt gatgctcact gaagacgata tgcatgtaaa
     1501 caatgcagca ttctgcaacg tgatcaattg cttgtgtaag gaagggttct tccatgaagt
     1561 gtttaatatt gctgaagata tgcctcaggg taaaagtgtg gttcaggatt ttgtatatgc
     1621 gcaaatgata gattctcttt gtagattcgg gaggtataat ggggctgcta ggatagttta
     1681 tatgatgaga aaacgaggat tcgatccaag cttagtttca tataatacaa ttgttcatgg
     1741 tctcgtcaag gaaggcgatt gtttcagggc atatcagttg ttggaggaag gaattcaatt
     1801 tggctacttg ccgtccgaat tcacttacaa tttattggta gaaggtttgt gttatgtaaa
     1861 tgatcttgtt aaggccaaga aagtcgtcaa tatgatgcta aataagaaag acaatgacaa
     1921 aacaaggata tataatatat atcttagagc tctttgtgtt gttgataacc caacagagct
     1981 tttaaatgtc cttgtgacca tgcttcaaac tcaatgtcaa ccagatgtaa tcaccctgaa
     2041 tactgttatt aatggcttct gcaaaatggg aagaattgaa gaggctcaaa aggttttcaa
     2101 agatatgatg atggggaagt tttgtgcccc tgatggtgtg acgttcacaa ctgttattag
     2161 cgggttttta aaactcggga gggttgaaga agctcttgag ttattgcata gagctatgcc
     2221 tgaaaaaggt ttgaagccca atgttgtaac atataatgca gttattcagg gtttatttaa
     2281 gttacatcgg atagatgaag ctatggaagt cttccatagc atggtaagtg gtggcattgt
     2341 tgctgattgc acgacttata ctgttatgat tgatgggttg tttgaatccg acaaagatga
     2401 tgaagccaaa agattctgga acgatgttgt ttggccttca aaagttcatg acagttacat
     2461 atatgcagcc attctcaagg ggctttgtcg cgctggtaaa ctgcatgatg cttgtgattt
     2521 tttatatgaa ttagcagatt gtggggttac tctttgtgta gtcaattaca acattgttat
     2581 taatggtgct tgcacattgg gatggaagag agaagcttat cagattcttg gtgaaatgag
     2641 aaagaatgga ctagaacctg atgctgtaac atggagaatt ctggataaat tgcatggcaa
     2701 cgtggaaaaa cagttccgcg aggattcgac atgcaattta gtgggggttt aaggtaagcc
     2761 ggtcgttgaa aattttaagt cttaaataaa gagtgaagtg actaaattaa aaagcgtgag
     2821 ggcagcagtt gtctcagttg ttgtagaatg aactgtatgt atgttttcat gatagtagga
     2881 tgtctttgat ggttaaaaac agtacgtgat attgcttctg ctacatacct aaccttggaa
     2941 acacggatgg aggaagcgtt ggacccgacc agttatacaa aatcataatt ggttaacagg
     3001 agatttaaca tttatatgta gccaggtaaa aagaaacata actatgaata agtcatagaa
     3061 gttttcagaa ggtggttcgt catattagat gaatgtactt tcttgtgtaa tatctctttt
     3121 atttattact catagcctcc gtgatttttt ttaaaattta gacattcatc tcatttaact
     3181 caataatgag atttattccc ttctatctga atgtactatt ttcgacatag tcaagcaaaa
     3241 tttgatgttt cattatctga gaattacttc tttcagtttt tagtttgtta ctgccttgct
     3301 gaatgcatca ccctgccttc aatattctat tgaatagaga gctattattc gtctcacatc
     3361 gaatctgcaa atttgtcatg tcaatatttt ttgacgttat atgttgaaga acatatactc
     3421 cacgttgatg taagcaccca gcattcctat accttgaagc ttctgtcact ttccttagct
     3481 aaatagagag gtatatattg ggactaaagt ctgttcatca tttatattaa agttgttcct
     3541 tttataaaag ccatagctag ctgttttgag gtgctgaaca tgaagaagta gctttacgat
     3601 gcatcattga gttagtgcag ttttataata gcaggtacca tgacggagat cctggattta
     3661 cctccttaat ttgagtttcc tctttgacat caagatagtt tatcatcctg aggtctcccc
     3721 tttttaatat tttgcagtag agctttattt tcagtactgc aagtgaagga ataacctgct
     3781 ggagaatgac aaaaggagga gaaattaaat tgcttctgct gctatacgaa ctttttgact
     3841 gaagaagtct tgtaagtagc tgtagtcttc tttcttaatt tgcaccttag agccttactt
     3901 tcagattctg tttttcattt tatttctgtc gaatggttaa cttattcctt tactcataca
     3961 acctccatta atggtatgtt ctctggaaag atttcatgta tcgttgcata catatgtggt
     4021 tcattgagcc atcttctgat cttcaagact tctactttct gaatggaact tccctagaaa
     4081 tgctatacag accataaatt ctcattgctt cactgtagca gtcgcgtgtt tctatgcttc
     4141 aatcaattta catggttgag ataagtgcat aacgtctaac atgataactt aggaacatac
     4201 taaaatttaa tttgttacct aataggacat tcagatcaca atcaaggatg tggaattact
     4261 gcattaacgg aatgtaattt attctatggg attttgcttt tgcagctctt gttttgtgtc
     4321 atggcaggtc atatgaagct caacactgtt ctacaagttg tcatcttgtt ttttttttat
     4381 gaacacaaac cactaatttc caacaattta ctctcaacta aaacacagtt ctactaataa
     4441 tctttatttt tgtgatctgt tgtttagtag tttttccatt acatagaatg ttggggaaaa
     4501 tgacaaaatg gtcccttatt attttaatag tagattcaaa gtagcttaag tatcaattga
     4561 acaattttaa tccattatat aattacccat ctcgattgtt aaatttaaca gaaaatatga
     4621 aattcttttt caactataga caaatttttg tgattcagaa actgcaatat aaaaaactac
     4681 acaaatacaa agaaagaaag gagaatccgt ctataagggt catttttgtc attttgtcgc
     4741 cgtttttctt tgtttcttag tctgctttag ttctcttagc tatttagaag caagtcgcta
     4801 agcgaaacag tgtgagagag cgagagagcg aagtatgacg acacgaatag ctccgggggt
     4861 cggagcaaac cttctcggcc aacacgcggc ggagcgtaac caagacgcca ccgcctatgt
     4921 cggcaatctc gaccctcagg tatttctctt tccttctaat cctagggttt ctcctctttg
     4981 ttgacgcttc tggtgcagtt tcatgatgtc tgtaatagga acggctacga aattatacta
     5041 atagaaaaaa acagctgatt taaacgcaac acagagacag tatcactagt aaaactgtca
     5101 aatcttttcc ct
//
LOCUS       scaffold4084_9617-15191   5575 bp  DNA
FEATURES             Location/Qualifiers
     source          1..5575
     mRNA            complement(join(1001..2485,3631..4575))
                     /gene="g2.t1"
     CDS             complement(join(1280..2485,3631..4398))
                     /gene="g2.t1"
BASE COUNT     1852 a   1098 c  971 g   1654 t
ORIGIN
        1 gatacctatt tatcaagtcc aatacaaaag gggagatact gataaattta atatttactg
       61 aaacttttgt atagtacaat tattgaacac accaaagaaa aagaaaaaaa ctttattttc
      121 aattttattc atcttaggcg acaagaagaa ccaccgattt gagcgatgag ttatatatga
      181 atttttatat cacccgatta ctttcgagta ttataaaaag tgattttttt ttttattttc
      241 aagatcacaa attcaaatta tcatatagcc atgaatctca caagtggatt atccactaaa
      301 aaggataaaa cgttctccat tagaaagttc tgaatctttt tttaaggttc atcgatatgt
      361 atggagctta aatcttactc aatctcaaaa actagttcga tagttagaat gtaaaaatac
      421 cacacattct ctgttttggt atcataggag aggagaaaat aaaaagttgt acaagaatat
      481 tgaactcaca gcccaacaat gaagcccaag tgatgcccaa agggggacaa caatagtagc
      541 ttatttacat agcccataag gtacacaccg ccatcttctt cggacttcac ttatgaattc
      601 tactcggtat tatacaaagt tttgagtcaa agttctattg aattccatat tgacaatttc
      661 caattgtgaa aacaataaat tgatcggaag ctttcccata aacatatatg tacctgaaaa
      721 ttttcactaa ttgttcagtc ttgaacacaa aaaatataca aatgcagatt gggatggaga
      781 actggtttag gaacaatcac tccaagtggg agcttaaaat aatgaatcca aatagcacat
      841 cttgaggata gttatacacc acaatatgat acattcatcg acagcaagat gcaaaaatag
      901 ataatttcca gagctaaaaa acaaaacacc ttcccacaat gtgacctgac cctgcttact
      961 gattcacttt tcacctcaat tctgtcaaaa caattgatca gttcagttaa atatttgatt
     1021 tccagaaaca gtgccagttc tagttctaca gcaggtcact ctttgagacg gtttaaatcc
     1081 tcatcaacac agttctcagt ataaattcaa tgtcaggtca ctctttgaga cagtttaaat
     1141 cctcatcaac agagttctca gtataaattc aatgtcaggt cactttagca ccatgctggc
     1201 tcaagcgaaa gctcaaccaa gtggtaggat cctttaagcg tgtaatcatg agcatcttaa
     1261 tctaatcctt gtttgcatgt caccttaatg ggctaaccac ccagccggtg atgggatttt
     1321 ttctgcgaac tcttgatgtt ctatgagaac cactttgtaa acgttcaagg atggtgtatg
     1381 tgattgaatc agctgtcaaa ccttgttcct tcagttttgc atataaacta acagcttctg
     1441 aagttctccc acttctctcg agacagtcaa gtaagatatt gtatgtcact atgttaggat
     1501 aacagccagc tgcaagcatt tcatcaaata gccgacgtgc catctcaact ttttcagtct
     1561 tcccaaagca ctcaatgaga gtgctgtatg ttacaacatc aggattcaag cccttctcct
     1621 gcatctcgat gaatttcatg tgcgcttcat caatgtctcc gttctttccc agacaattta
     1681 tcaaggagtt gtaggagaca atatcaggtt tacaattgct attctcaagt tcttcaaaaa
     1741 tcttgagagc ttccccaacc tcccccgctc taccaaagct agatatcaaa atgttataag
     1801 taaatatgtc tggtgtgggg ccatcccgtt tcatcttttc atagagatca tgaagatgag
     1861 gaatctgctt tagcttccca agtgcagaga agacggtatt atacatgaag ctatctgctt
     1921 gtactccctt ttcattcatc ttattcagca aatcaatagc ctcagttact ttcttagagt
     1981 tgcataagct ctctaacatg gacaagtagg catcacgatc tcctctatca tggaagctcc
     2041 acatattgca aaacaaccta tgagcttcgc ttgcatggcc tattttactc aacgttctaa
     2101 caagatatgc gtatatcgat ttattcatgt atctcttaga tatttccaca acttcatcaa
     2161 gtcttccaag ttgcccttct gcggccaata catttaaaat aatactgtaa gtaaattcat
     2221 tgggccggca actattctcc accatcttag agaagacgaa gatactctta tcaaccatat
     2281 ggcctttggc aagagcttcg atcatagtat tataagcaat taaatttggt gaaataccgt
     2341 tagacagcat ttccaaaaat aaagaaagag attccccggg cttccctaat ttcccagtca
     2401 ttctaatcag aatggtatac gtatattcat caggttcgca gagccacttc ttcatgtcct
     2461 cgaaaacctt gtggacctga tcaacctggc aaagcgctgc acattagaat cattagcaaa
     2521 gcagaaccat attcatcata tatttcaaga ctcacgcatg aagtggactc aaaacacctc
     2581 tatagcattt tcaaatgcat gtatacagtt tataaagtat tttatctcag agacaattat
     2641 tacatttatc agagagaaaa acccaataat aagagatctg accatacttg tattgttcca
     2701 ataccaagaa ataatgatgg catctgtgac tagagatgga tttatttgta gatagatgaa
     2761 tcaaaaagct ttttctttcg acttttttca attgaaatca agacttttgc caaccctccc
     2821 atttcccaaa ggaggacatg tcaaaccact cacccattcc ttagtgaaag aaaaattcta
     2881 atttgtgata taaaaaaaaa tgcttgtgcc ttgccaaaaa gactttgttc gcaaagtaga
     2941 ggcattttcc caagatgttg gccttaagac gctttattca tattatgcac taacgactaa
     3001 taaaatatct ttaaagcatc ttaaaaattg tttctagttt ttcaaaagta tgtccttgcc
     3061 caaggttaat tgaaaaatcc ttctcataat agcactacat agactagaaa tcttcctatc
     3121 caccttacag taagatactt ccttcctaaa agagccaaca tgtgtgtgca caccaaggtt
     3181 tagaatacta gagaaagttc accatgttcc accttagttg gactatgaac tttcatagcc
     3241 aaacttgtga ctctagtttt tcaacagcta agccaccctt ctggaggtaa aattaatgca
     3301 cttcattttg cataactatt ccttttctat tttgtgtata actaagacaa cttgttttca
     3361 ttgaattggt atacaaagtg cacaaactca gtaaggattc acatttcaga aggagaaaca
     3421 tgagatgaac catctatccc aaacttagtg tttattgtat tcattaattt caaaaattga
     3481 aattaaagac gacgtctttt tcaccatatg ttttttttct aaaaaaaaaa agaatagtta
     3541 ataatgccac agacagtctc atactgaaac ttagaaacct taaattccaa aaacactgaa
     3601 taatatgaga gacaatcaca aagaacaaac cttctggtcc ctagcaagag catcaagaag
     3661 catgttgtat gcaaatatat ccaatctgta cccacgtctc ctcatttctt tgtaaacttc
     3721 caaagccttg tccggattgc acaatctgat ataggcttgt aaaagacact tataactata
     3781 gcaattcaac ttcaaatccc atttttgaac caaccccaaa cacctagtta gctcattaat
     3841 accattccct tggccgtcac caaatgtacc aataagcaga ttaacagtgg atatgtttcc
     3901 ctgaatacca gtacgttcca tttcatcaac aatctcgcgg acgcaatcga gccggttcgg
     3961 aagagaagat ttcgagagga tgagaaggat acggttgtaa gtgaagcagt catggcggaa
     4021 tttagggatt tcagaggggc aaaatcggaa gaagcgaaga gcaaggtttg gagacttgag
     4081 ggatttgaga acttcagaag cttcagaggg agttagggtt attgtcaatg tatccagata
     4141 gtcagataag tcaaggaaag gatcagaaga aggggaagga ggtgacttaa gaatctggga
     4201 gaccttacag attaggtcac ggcgggggag agcatagcct ctggagtcgg tgtgaagagt
     4261 aggggcgtcc acttcgacgg cgaatgaacg gccatcttca gcttccacca ctactctgcc
     4321 actgtacttg gtggcgaagt atcggtactg ctgccggtaa atcagccgaa gccggtgaca
     4381 gggatgcctg agctgcatga attattttgt tatgttcaat tgggcacaga gaggaggaag
     4441 agtagaggaa accagcacca gtctatggac tgctttacct aacggcccat cgcccattgg
     4501 gccgaggatc ttaatggact tcagaaatga attaatatat gcatacagaa gatacacatt
     4561 cactaattag ttataaacac agagatatca aacgcttgtg ccaatttata gatgctaaca
     4621 gaattaggtg agagtttaga taatttgtct atgttaatat acagtactgc gtgcaaaatg
     4681 atataactct gcgcaaaaat tacaaggaac agcctagata atatacagta ctgatatctg
     4741 tgtagattgc atcactatct acacatagaa aactcagttc aaccaatatc tcagcgtttt
     4801 ctgaacacaa tgtttatcat ctccttcaaa ttcctgcagg ccacaatctc agtatctcca
     4861 agatctaaag ctgacagtaa tgtttcagct gatttgggaa ttatacattt cttgtatccc
     4921 agcttcacca ctgtatttat ccttttgtcc attcttggta cctaattttt tttttttttg
     4981 aaaggggaac aaacaaaagt agattagaac aggaggaaga ggaagaggaa gaggaaaaga
     5041 tggtgggcta gtatggtgaa tcatacgatc tccagctaga aactgtaatg ctttttcttg
     5101 agaaccaaat ggcctactgt tgtatgcagg gaacataatt aattattcat tcctagcaac
     5161 agttgtactg aaggttacat agtatgcatg aattatagtc ctttattttt tataacagag
     5221 aaaatggaag accataaaag catactcatg aaatcagaaa aatcatgtaa tatataggag
     5281 ggctaaaatt atgaatttga acagaaacca acaattatag tttgaatcat atctctgcct
     5341 ttttctaaaa aatatatata tattgatatc aactggctta ttcaaatttg aggatgctat
     5401 ttgatctcaa tgcattgtat gaagggtcca catagcaccc tctaatttga gaaagccatg
     5461 ttatcaggac gcaaagtcca aacttttaca aaaaaatact ttaagtgtac agaaagttgg
     5521 aaaaggaggg ttgggtaagt atacataccg tacgaatttc accaccaagg ccaat
//
LOCUS       scaffold2183_109582-115638   6057 bp  DNA
FEATURES             Location/Qualifiers
     source          1..6057
     mRNA            complement(join(1001..1549,1655..1831,2024..2134,2387..2632
                     ,3063..3122,3217..3522,4112..4255,4371..5057))
                     /gene="g4.t1"
     CDS             complement(join(1157..1549,1655..1831,2024..2134,2387..2632
                     ,3063..3122,3217..3522,4112..4255,4371..4979))
                     /gene="g4.t1"
BASE COUNT     1951 a   1137 c  1043 g   1926 t
ORIGIN
        1 aaaggtatac aaaattatat ataaaatgag tttggggggt aataggaccg taatttagtt
       61 aagatgtgcc tatgaaattt cggttataga aaatatatat ttttttcatt tggttccaat
      121 gatctttata aggattttaa attacattga aagaaacatc aacacctttg caaatttgtg
      181 gcttcaaaaa tatttcttcc tttatatgat atataccctt atcctttaga ttttgaaata
      241 gtggtgtatt ttggtaggaa caaaaatgtt ttatttttct atataaaata taagtattat
      301 atcttatttg cttgatcaca ttaaattgtt attatttgat taaagggtaa atattatacc
      361 ttttttcttt gtactttcat cttcctaagt tgacttagaa tctagaaata ttgcaatgtt
      421 atgattaaca tgaagtttga ttaactcaat tttatttatc aactactttg ttttacaagg
      481 agatcaaatt catgtcactt ttgaacaatc ttttatgatc ataactttgt tgttggacca
      541 aataaatatg aatgtttgag cataaattga agctaacact tgtttgtagg acaaaatgtg
      601 gtggtgacaa attatccaca tttcttattt tgatgacatt aaatagaatg ttccttttcc
      661 tccacttgtt ggagaatata tcatattttg ttggttattg gtccacataa ttttaccaca
      721 aatttaaata aaataatttc gccacgattt caaaccaatt gatatcgact atacacaaat
      781 acttgataat taggtttacg caattagctt tttcatgaaa tccattataa gttgtcaaaa
      841 gaaagatatt atacaatgct actcataata tgtgtagatt tgtatctctt tcacaatcaa
      901 atttatacaa ttcttctcaa tattcctaag taatttacta aatgtggacc aagacttctt
      961 catttgacaa tattaatgaa tgttgcaatt cccactaaag aacaataaac ttcatatatt
     1021 cactttagct gagtcagaaa cagtctctct accttcacga ggtaaaggta aggctgcata
     1081 cacatcatcc tccgccctcc gccctcccag accacactag tgaggttaca ttgagtatgt
     1141 cgttgttgtt gtaaaatcaa agtgttgttg atgttctact agtttttgtc gatggtcgcc
     1201 acaccccatt agtggttctg gcgattttcg gagggtcctt aagagatgtt gtaagctgaa
     1261 cttccagttt tgaagggtct aaagacagca ttacactgat aaaatcatct aaatcaaagc
     1321 cacttcctgt atctatgtta ttgtcattga cgttagccga ggagggagaa gctgattctt
     1381 ctgtgctccc ctcaacgtcg tctccagcag tagtattaga agcagactct tttaccttgt
     1441 agtaagagtt ctgatctaga ttcaacagcc tctttatgct gtcaatcgct ggatcaatga
     1501 cgtctaagaa gcccatgatc cacgactcat catcaacaac ttcagtacgc tgtgtcaaca
     1561 aaaacgtcta gtgatgtaag ggagaagagc agctatatgg aacactgatg tataacaatg
     1621 cttgaaatgt agtcagatga aatgacttat atacctgttg aaagtagagg ttacgaattt
     1681 cctctgcacg gatagagtta ccttgatctt cctctagatt tgcccatgtc atccatgtta
     1741 tatagctctg agagtttatg ttcagagacg atctaaatag tcttcgagca gctgatagat
     1801 ttccagcttt ttgctccaaa acaccccaag cctatagtaa acaactcttt agtgcatttc
     1861 ctatgtggaa aagattacat gtaattcact agttgttgga acaaaggaca gattaagctg
     1921 cacgccatag ttacgagttt ggactaacct ccacaagttg catcaaaatg tcttacgaaa
     1981 agcaaactag aaacttactc tatctattag aaatgagcat tacctgaaga caacgcgcag
     2041 cactttcagt tgttgagttg atcgatagag ccttctggta tagttctcga gctgtggaaa
     2101 tgtttccttc tttccactcc atccaacccc aagcctaaat cagtaccaag ttaggtattc
     2161 agttgttaaa gttacaagtt ttattatctt aagactgttg agaacatagg gaaaaggcag
     2221 tgatgaggtt catcaaatgt attcagttct tttagtcttt tcatcttcta ttaaccatgt
     2281 caagagcttg aacgattcga gtgagtcttt tagtaaaaga gtccattcaa tattctattg
     2341 aaaactaaaa acttttagca tttactatta aaacgaaagg tcttacaatc caaactggtt
     2401 gatgccttgg atccagttga gatgctcttc ggaatagaac tcgtgcaagg tttgcactgg
     2461 agttcttgta ttctatcaaa ccaagtgact ggagaagaac aggatctcta ggattcacca
     2521 tgtgccctat tgttagaagt ttccttcctt gatcaatatt tcctagatta gcttcaaaaa
     2581 ctccccatac atgccacgcg aacctatttt tcggactggc ttgaactgct ttctgctttg
     2641 tttaggagta tcaagtacaa gaattataaa caaaattgaa aataaagtga caaaggcatc
     2701 aaattaaaag gaaactcata atacatgaac aaacactcaa aacttggcct caactagcag
     2761 gtaaacactc aaaatcggga agtgcacatc taactagtct tcattgtgtc agttgaatag
     2821 tcgaacttac aaaatgatta tctagacact tccaaaattc atgtgccaaa tcaatgttgg
     2881 acgagttgga gtgtttagtt gtcagttgag accagatgtg cactcttcaa aggtggagtg
     2941 tttacttgct agcggagcca aatttgagtt aagcactcca actttgagtg attgttcatg
     3001 taatatgcca aaaggaaatg ttcaatgatg ataggaaagg atcaacttca gaaaatacaa
     3061 acctcaaaca gctgcctagc ggaacggtta ttctctaact gagcctctag ttgagcccat
     3121 gcctacaaaa gataatacag aaccacttta aggaatcatg tgcataaacc actcgaaaag
     3181 agctgagaca gattaaagtt tttgaatgac tcttaccagc caactagcac aactttttcg
     3241 gttacacctt gttgcctgct tgaacaaata tcgtgctctt tcatatcgtt ttgctttagc
     3301 ttcaaggagc gcaagagttt gatatacata ctcgttacct ccacaaaact tgaggccttt
     3361 gccaagaaga tttcttgcct tctttatatt cccttgcttt agttctaaaa ctgcccatcc
     3421 atgccaggct gcaatatgtt tcttgtcagc tactgtcgcg gcatcaaata gttctctagc
     3481 tctccgtaaa ttacccatcc tattttccag aatagcccag cactagtcca aagtagtaag
     3541 ttttggtgaa ctttctgata caaaaaaaca taaattgcaa gaagacatgt agtatgtcat
     3601 attgttttca acaaatgcac atcatctgca aatggatgtt ctgaccttga acccgatatc
     3661 tcatatcttt atagctagtt agttctttat ttccatttaa aacatctccg atccactgat
     3721 acatgttaag acacaatcaa cgattacaga tcaaattctc ttctttgatg tctgaaaatt
     3781 tgaacttcat tcatagaagt attgtctgta gcaaggggaa taatagcaag agatccgaaa
     3841 gcttagttat atcaatcaat tgttctacat accccctaaa aaattactgt acaaggttaa
     3901 agatcactag gaaactacac ataatccact actcataatg attgtgctta aacaacagat
     3961 ccaataaact tgaatttcaa cttccgcgtt atactatgct agtagagaca cttctaactt
     4021 acgacagatt cctattcaag cacgagataa atgtatactg gaagcacagg agaagactaa
     4081 atacattcat agacaatgta aaaacactaa cctgccatat gtaaggattt tctccttgtg
     4141 ttgcctggca gcctttttcg tatacagttc tggcttcatt tagttttgat tgcttactca
     4201 aaatctttcc caaagcaaca tatgatcttc catcttctgg ccagacatca atacacttca
     4261 tgtgtaaatg atacagaaat cagtaacatt attaaacgaa taacgaaatc ctctgaatat
     4321 caagataaaa gaacaaggga gtaatattgt ttgggtgaac gaatgactac ctgttgcaaa
     4381 atttcctctg catctgcata ctgaaacttt cgagccaaaa tctttgcctt atacagagct
     4441 aagtctaaat tgactttaag tggcttctct ccggagtcag attcgagtct gcttggctca
     4501 aaaattggca ctttttttgc aaatttctta aggccggcat caagtggaaa tgatgaggaa
     4561 gatggttgtt cttccagaat atcatttctc tcttgagaat cctcaaagtt actcactgct
     4621 tccccttttt catcatcatt ttccacggaa gactccttca ctggcctacg aacaacaagt
     4681 aactcttcca aagacttctt tgtagtgctg atctcctcag aaacttcatc attgtaactt
     4741 agtctatctt gaggatcaaa cttagaagaa gattgtgatg tttctggatt ttcttcaaga
     4801 agtggtgatg aggaagacgg atcacgggaa cataagggag gtaaaatagg atgggaaggc
     4861 gatggttggg atgttctaaa gggagcagaa acatgaaact ttgaaggatt atgattctga
     4921 gaatgataga agagagtgaa attagagctc gaggaagaag taaacgaaaa ctgactcatt
     4981 gctttacttg tatctacact ttggtaaaac tgtcatacac ttaaatggaa gacaatggtg
     5041 agtgaatatc ggtttctatc tggagatgaa agaataagcc gataaacttc aaagactaag
     5101 agaaatttgg tgtcgaatag ctcaagcttt tcgatagttc aacagattct aagaagcaag
     5161 gcttatatgg aaaaaaatca agacttgcac ttcctcatag aaaagattat cccctctgta
     5221 tcctgttact ctgaaacata aacaagacaa aatgatcact cacttcaaca tgggacaggc
     5281 ggaggttctt ggttagagtc tcactaacac ccattatcaa aaagaatttc tacgtgtatt
     5341 gacccgtagc aaggaactag gccacatatt aggggcatat tgaaagacaa tcaaataata
     5401 caattaatac gtctctattc acctctaaca gcttaagctt ttgaatgaga tagtcctact
     5461 tcaacacaga gtatgtatta ccttctcaaa ctaagaaaat tatgcaaaag ggctaaactt
     5521 gtattaattg tttttaactt ggttttgaat cacatttatg cccttcaact ttaggtgtgc
     5581 acaagtaaac acttaaactc gtataaaatt gaacaaatag acacacgtcc tacatgtcat
     5641 tttttgtcct acgtggtgtc ctacatgtat tttgtcatgt aggactcata tgtttattta
     5701 tttaaaagtt ggttgtgcat tatgaagttg gaggtcaaag ttaaaatttg aagtcaagtt
     5761 taaggtccaa tatatgtgtt atgccaaaaa gaaacatgat ccacgactta aacttttaga
     5821 tgaaatggtc ggctttcaat aaagagtaca taatgccttc ttaaactaaa gggaaaaatg
     5881 cacaagcacc ccctagatta tgaccgaaat ctcaaaaaca caccttaact aaactaaagt
     5941 cctattaccc ctggactttt ttctttttgt aattttgtgc cccttttttg cttccgtggc
     6001 atccaaatat ctcccacaca cctcaattgc gtggagttac gaaatgtgcc acataag
//
LOCUS       scaffold4657_42539-48727   6189 bp  DNA
FEATURES             Location/Qualifiers
     source          1..6189
     mRNA            join(1001..1325,2365..2485,2569..2654,2762..3143,3236..3336
                     ,3417..3483,3572..3799,3944..4405,4612..4684,4793..5189)
                     /gene="g3.t1"
     CDS             join(1165..1325,2365..2485,2569..2654,2762..3143,3236..3336
                     ,3417..3483,3572..3799,3944..4405,4612..4684,4793..5031)
                     /gene="g3.t1"
BASE COUNT     1942 a   1002 c  1224 g   2021 t
ORIGIN
        1 ctatactaag gtcctattac cccctaaact tattttataa gtagttttct acccctttca
       61 gcctacgtga cactagtttg aaaaaaaaag tcaaccatca tatgacccac aaaatagtgt
      121 cacgtagacc gaaaaggggc agaaaattat ttaaaaaata agttgaggag gtaataggac
      181 cttagtataa tataagtgtg tctctgagat ttcgagcata ggttgagggg gtacttgtgc
      241 attatccctt aaattaaaga tacatagaat atactaaaat atctttcaat cttgtggttt
      301 taaacgtgtc atatgagaag ttgaaattga ataagtatat atttaaaagt ttagttaata
      361 atatacacgt tacatttaaa attcaattat tagcaattag atgtcgtttg atagctgatt
      421 agaggtatat aaatattagt aggacatgat caattataag tgaatctatg tactgtgcta
      481 cacaaattaa tattagttat aagttatgca gagattaatt tattcatata ttagtcattc
      541 caccttcttt cccgcataaa ataattttat tcatgtttgg tttaaattcc aaaccaatca
      601 caaaattaat tttatacacg aataatttac ctcttaatca gctaccaaac ttagttttac
      661 ttgtgcagaa tttaatactt ccatcactca cacctaaacc atctacgaaa cgacccctcg
      721 aaaacaagtt tttttgagag taattatctc accatcgatt ttgaattaaa aataacacta
      781 taatttcgag agaaaaaaaa gtaaaagaaa ttcataagct tgtgagttgt gaccactcat
      841 ttatggtccc ttctatccaa aacatatatg tggtcaataa ttaactgtca atcaaatatc
      901 aacatttata acagaaataa ccacttttgt taaaaaaaat ttcaatttta acccaaagtt
      961 tttcactttc actttcactc tatgtattct ctgcatttcc atttcacaat caaaccaaaa
     1021 aactatgaaa tcaataacaa attatcatca atttgttcat ggaaatcgag tttttcatct
     1081 tcgaaatacg ttaaatttga ttcgaagaat gagaatttta aaacttacta ttatagaaaa
     1141 ggggattttt taggaggaga tgcaatggga gtagagaaaa atgttggatg tgaagtggaa
     1201 gttgtttcgt ggagagaacg aaagattaaa gctgagattt tggtgaatgc tgatgttgat
     1261 tctgtatgga atgctcttac tgattatgaa aggcttgctg atttcgtccc gaatcttgtt
     1321 agcaggtaat tgatgcaatg tatctccttt ttgctaataa atgatgtttg tgttgtaaaa
     1381 cggagcgagg atttgaagct tatgagtttg ggattttagg gggggagttg gagtggttag
     1441 ttgctagttg agactaagtt gagcttaggg gtgaagctag atagtgtcga gaggttcatc
     1501 tgaataccct tcgtcgaaaa attacactat ttatacatag ttgatatttt ttttatgtgt
     1561 atatatagta gacgttgaac ttctttcggc ttctttgtgt gtttgtttat tcatattttg
     1621 aacctatttt ggtgaaaatt ctggctccgc cattggttga ggtgtttggt tgtgcactct
     1681 caaagttata gtgcttatgt gtgagttgag gacaagtttt gagtgtgtgt ttatgtatta
     1741 tgacttttta catattgaat gtattcttaa aacaaatata ggatttgaat caaaactact
     1801 ggttttggca aaaccgacat cctaaactct acattcgatc ttgttactga gggtgtgacc
     1861 tagtgatcaa tgaagtgagt ggagaaccgt gaggtcttat gcttaaatta atacagaggc
     1921 acaaaaaatg ctatgtggtt tcttcctata gcattgatag acagagttac ttggatatct
     1981 atattagtga ggagctaaca ggtacctagc ggaatagtca ggtgcgggca agctagctca
     2041 aacacctcat tttgtttttc gtgaagttcg tactttgaac atataatcat ctatgggttg
     2101 tgagacattc actggaatca gagacatgcc tacaacttac tgcaatgaga ggctgtcttt
     2161 ggcctttgtt cttctggtac aattcggaat aaacacattc ggtacaaaca gtagagatgg
     2221 atatctgtta cgggcgtctc tagagtcttt gctgacatcc atattatctt gaagttctct
     2281 ctgtcatatc gtcgtggttc tgatgatttt tttgggatat actttgcact acatactgat
     2341 gcatgaatca cttgttaatc acagtaggag aatcccttgt ccacgtcctg gacgtatttg
     2401 gttggagcaa agaggtatcc aacgatctct ctattggcac atagaagctc gcgttgtatt
     2461 ggatctccaa gaatttatta aatccgtaag cttatgaaat ctctgtgtat gatagttcat
     2521 ctgagttggg tgtgagctgt gttttacatt actcttgtat aaatttagga taatgttcgc
     2581 gagctccatt tctctatggt tgacggtgac ttcaagaagt ttgaaggcaa atggtcagtg
     2641 agagtaggaa caaggtatga tctttatcga agcagacaga actttgttgt tcctaatttt
     2701 ccttttatgt tgtcttcaag aataacgcag agatcgacct gcaaatgcct tttcttttca
     2761 ggtcttcaac ggctatacta agttatgaag ttagtgtcat accgaggttc aactttccag
     2821 ccattttctt ggagaggatt atcaggtcag acctcccggt aaatcttcaa gcgttgtcct
     2881 gtagagctga aaacagttat caaggttatc agaatgttac caaagaggaa cctggttctt
     2941 accttattga tcatgtcata tcccacgaaa ataaatcttc gggtgaacac ttgaaggaaa
     3001 agtttgtcaa agccactttt ggcccgtcga caccagttac aagtgacgtg actaataatt
     3061 ggggaatatt tgggaaaact tgcagacttg acaagccatg tgtggtggat gaagtccatc
     3121 tccgaagatt tgatggtcta ctggtaatta atagactgta tacgttgact taccttttcc
     3181 tgtgaagctg tattgttttg gtagtccctt tgataaattt tattttgggg tgaaggaaaa
     3241 tggaggtgtt catcgttgcg ttgttgctag tattacagta aaagctccag ttcgcgaagt
     3301 atggaatgtt ttgactgctt atgaaagtct tcccgagtaa gttttcaggg ccttcttcta
     3361 atataatttc tggcttttac atcatactaa tggtaattca tcccaaactg ttgcaggata
     3421 gttccgaatt tagcaatcag taagatctta tcacgagaca acaacaaagt tcgcattctt
     3481 caggtaaatg acagagtgaa taatacgttg tgtattgcaa tgagatatgt ttctcgaata
     3541 ttaggtgatg cttctacttg tccatttcca ggaaggatgc aagggtcttc tatacatggt
     3601 tctccatgca cgtgtcgttc tagacttatc tgaactcata gaacaagaaa ttagctttga
     3661 gcaggtggaa ggagatttcg attcttttga aggaaaatgg atcttagagc aattaggcag
     3721 tcatcatact ctattgaagt atagtgtgga gtccaaaatg cacaagaatt cgtttctttc
     3781 cgaagcaatt atggaagagg ttagtatcca tgtctactct cttcatcatc cacttaacat
     3841 cgaaatatat gttaagtgga tcttgagcct aactcgcatc aataaatctg cagaaaatat
     3901 tacaaattag aatgccttat gtgctttctt ctgtcatttt taggtcatat acgaggacct
     3961 tccctcaaac ttatgtgcaa tccgagatta cattgaggaa cgagagactg agaaacctct
     4021 tgagaaattt aaccatgatg aattccgaga ggcatcggtt agttcatcaa tgaaggattc
     4081 atctgtttat tttaataggc aagctgggca gagttcagat aatagtagtt tacattcacc
     4141 tagacaaagg ccgaaagttc cagggttgca gagggatatt gaagttctta aagctgagct
     4201 cttggatttt gtttccgaac atggacaaga aggatttatg cctatgagaa agcaactcag
     4261 gaaacatgga agagtggata ttgaaaaggc gattacacgt atgggaggtt ttagaagaat
     4321 ttcttcattg atgaatctat ctcttgctta caaacaccgc aaaccaaaag gttattggga
     4381 tagcttagaa aatttacaag aggaggttag ttaacagttc tctgtacgta ttatcaactt
     4441 ttcatttctt gcaaaaacta tgactacatg caaataaaga aaccagcata agatactgat
     4501 caatgcagga aaaaatcgag ttttactttt acgagattta accaacctag ttgcatttca
     4561 tattttcttg attattttga ttgagcttgg aaatgatctg caatttctca gatcagtcga
     4621 ttccagaaga actggggaat ggatctatcg tatatgccta gtagaaaatc cttcgaacgt
     4681 gcaggtatgg aactagatta caatgcaaaa gacgtaatgt ttcccaggcc tatagttgct
     4741 ctagttcttc acctcacgaa tacttctgat ttgtactagt tatctcctac aggacgatat
     4801 gatattgctc gtgcgttaga aaaatggggc ggccttcatg aagtttcgcg tcttctgtca
     4861 cttaaggtaa ggcatcctaa cagacaagca agctttgcca aagagaagaa agttgaatta
     4921 ttagctaatg atgtaaattg tgaaacgaca tcgtctaaac cttttgttgc acaagatgca
     4981 aagaaatggc tcatgaaact caaggacttg gacataaatt gggtggaatg agtattgagt
     5041 tttgtttcac tttcttcgaa aagcatgacg acaactaatt tgtagcgagt gtatataata
     5101 tcaatcaagt atgtttcaat tccacactag tttgagttaa cttctgtctt tgctgctgca
     5161 taaaaattga atacagaaca aatcattttg attgaaggct atcaggtact atatttatgc
     5221 caatgcgtga atagtaaaat tattactaat atgcaaggaa ccgtaataac aacaataagg
     5281 tgaggtcacc taaacatagt gaaccacaaa tgagatcaga tatcaaaacc caaagattac
     5341 acaaaacatg gaaacaaaca aaagaataac aacaacaagt ggggtctggg gagttatgtt
     5401 gctcggactc ttcaaaaaag ccacagggtg tgtgtcggat cctccaaaag taatgcattt
     5461 tttgagtatc agacacgggt gagacttcat tttttgagag tccagctggg gagggtatac
     5521 tgtacgtaga ccttagctta cccctacctt ggaagttaca tgggttgttt ctgatagacc
     5581 ctcagcttcg tcggaaaata ccgtatatat aagtaaaagg atctacgaaa tgattaaata
     5641 acatattttg gacagcttta acacaataag ctattgtagc cttgtggttt cacctctttg
     5701 gaatgaggta gtgcttgtgt gtttgaatct cacaagttct acttttttag aagagttttt
     5761 ttactgtgct atttctggac accctttgtg aaatttctga ctccgctatt gctcaactct
     5821 actaggaaaa gcatctctaa gttgatctaa aaagacatat cgaacgtgaa taaatcatgg
     5881 aaaattactc gtaattgagg aagcaaacaa aagaggaaga ctaaaagtca tatggaatta
     5941 tcctttactc gaacaaaatg attcctacct caagaaaagg aatactagat attatgttaa
     6001 ttgttcagtg gaattctttt ttattgttat tatccagtca acttagtgga ttaggaaatt
     6061 tctcagaaaa atcaagatta agagtgtgtt tggtatgaag gaaaacattt tctggaaaat
     6121 gttttccaat tttctcatgt ttggttggga caaaagtttt ggaaaatgtt ttccaaatca
     6181 actcatttt
//
LOCUS       scaffold5339_17018-21461   4444 bp  DNA
FEATURES             Location/Qualifiers
     source          1..4444
     mRNA            complement(1001..3444)
                     /gene="g4.t1"
     CDS             complement(1200..3176)
                     /gene="g4.t1"
BASE COUNT     1386 a   939 c  783 g   1336 t
ORIGIN
        1 gtttggtttc gaggtttaag acggtggaat ctcaaattct gttcaatcat tctttccttt
       61 ctgattgttc tattctttta tcattagcct ggatgtaata tatctctgag aaggggagaa
      121 acatagaatt gaatgcacat tcttaagact gcttgaaaag aaatcatcaa gtgctggagg
      181 gcgactatca tttgtgccga atcagagaac tacaacaaga gggaagggac gagccaaaga
      241 tgttagacat ggtttctgta agaccaaatg aggcagagat cagtacagat gaaagatttg
      301 atcatacctg aattatgctg gaactaaatg aagttctcgc tgttcggttt gtttacacca
      361 attgtggtgg caaagcttta actgtgaaga ctgctttgtg gctgcttggt acttgaattg
      421 gtagtatatt gaagttcttt ttttaaaaaa agttggtcgc atgtggacct agtttagatt
      481 agcattgtgt cagtgggcat ggctgtgact agcaataagc atctactatg ttggattgag
      541 ttaatggttt tggtagtctt cttgctgtac agtatatggt taatgatgtg aattgagaag
      601 atttttctgc tcttttatgg tcctatcaaa tgcattttgt ggatataagt tgatgcaaaa
      661 atattttgtt ttcacagtct aggattttct aattgtaaag ggctctgata ccaagtttat
      721 catgttctaa attctaagta tccattacca gcacttggct accagccctg tcgagtgaat
      781 cctttatcca ttagagtttt gttctgtaag taattttact gcaaatacta gcactaaggc
      841 agtacaaaat acagtgctgg aatttagaag cactgcagta gaaaaactta tatactaatt
      901 ttacgagtgg ggtgtgaaga agcctacgca agccttaccc ttataccttc tgaggctgtt
      961 ttctaagtta gagaatatac ttaaaagata ttggcctttc aatatgaatg gaaatttatt
     1021 gaatctcttt caagttttga ataatgttac aagtaatgga ggaaataatg gttccaaaac
     1081 agactcttgg tgaaaattta tagaatctct ttcaagtttt gaataatgtt acaagtaatg
     1141 gaggaaataa tggtgagtga atgactatta ccagcagtat gatttcaaat gcaacatcct
     1201 caccaatagt ctccacaaga acaacatccc tctttgaagt gatgaaacct actggaatca
     1261 cgtacaatta tttctcgttt tttcatcttg gatatgtact tgatagccat gtgacaatca
     1321 ccacaaattc gtaaattctt cattatccta attggaaagc cctctggggt gttcatcagc
     1381 gcgaaagcaa tggctaattt ttcactgtga tggaccaagt tatactcttt ttcctctaat
     1441 tccatatcat gcaaaacaga tcctgtatca ggaacatagc cttctaactt cagttctgca
     1501 atcaattcct ttaagtatac atcaacctcg tccgattgtg gatgagattt gtcaccaata
     1561 atgaagtggt gaacctggtt cttcaactcc agccagctta ttcctggttc tttctttact
     1621 cccctatcct tcattgattt cctcacttca gaaacactct tccatctttt agcagatgct
     1681 tgaacattag caaggagcac atatgaagcc gaatcctgag ggtcaatcct caaaacttct
     1741 tcagctatac ttctagccat atctgcattt ttatgaattt tacaggccga tagcaacgtc
     1801 ttccatatga caccgtctgg cttcacaggc atagatctaa taagagcttc agcctcctgc
     1861 aaacggcctg ctcttcctag gaggtcaacg acacatgtat agtgcaccag ttgaggttct
     1921 acattgtact tctccaccat caagttgaaa aattcaagcc cttcatcctt catcccgcta
     1981 tgactacagg catagagcaa actcaggaga gttatatggt taggtgctag tccttcttgc
     2041 tccatacgat gaaacaactc aactgcgttc tttcccctac catgaaaccc ataagcagaa
     2101 atcatagcac tccacaaaac aagatcagct tccttccttt cctcaaaaat cttctcagcc
     2161 tcatccaaac atccacattt tgaatacatg ctaatcaagg aacttacaac tgcaaccaca
     2221 gaaattgcac cagtttttat aacgtcagaa tgaatctgct gcccctgtcc tattgtagcc
     2281 agctctgaac acgagctgat cacgctaaca aacgttatct tatctggtct aaacccggcg
     2341 attttcacca aattatacag ctccaatgca ccttcgaaac acccattctg agccctacca
     2401 gcaatgagag tattccaagc tgcgatagtt tgatctggca tcgacatgat cacaatctct
     2461 ccctcgctta agctaccaga cctcatatac atgtgtgcca atgaacttgc aacaacaaaa
     2521 tccccctcta aacccaattt caatccacaa ccatgaacct gcctgccctt attcaaatcc
     2581 ttcaaaccag cacaacctct taaaacactt ccaagagtaa atgcatcagg caagtaaccc
     2641 aacccataca ttcgcgcaaa caaactcaac gccctctcat taaactcaaa ctgagtcaac
     2701 ccagtaatca ttacattcca agaagccaaa tttctctcac ccatttcatc aaacacctta
     2761 gaggcactat ccaaatcgcc aatttggaca tacccaccaa tcaaaatgtt aaaagacata
     2821 acatttcttt taggcaattt atcaaacagt gaaactgcaa tatctagctg acccaatttt
     2881 gagtaagcat tgagcaggtg attggaaaca aacttgtccc taaaacaccc agatgttact
     2941 atgagagaat gcagctgttt ggtgagggaa aaggactttt cttggatgca tgcttgtaaa
     3001 aggtaagaga aatgcgatgg gttgtcccat attaagaaag agaacttgtt gaaagcttct
     3061 tttacgtaac cttgagaaca tagaattgaa agctcagtgc cggctgccga gaaccggcga
     3121 gtgtttactg atcggagggg aagaaatctc agaggtctca aacaagactg tcccattcat
     3181 ttgagcttat tttggcatag ctatataagt tgtctattga tctaaaaaga attaacataa
     3241 ataaccgtcc acataatcac ttaaaatcat cgtactatat gtaattatat aattttgtat
     3301 atcgactaag aaaaataaac actaaatccg atctgatcgg ttatgtgttt tgtacctcat
     3361 gtttaaacta aatccttcga tgaattgggt cgtgacaatg agtttgagca ctgagtaatg
     3421 ctcaaagcaa gggaaacaac tcgtagcatt acaatgaaga aaagactagt tctatatcaa
     3481 atgtgaaaat ttgcttcata cacaaatgca caaaagtgtt tttaactttc ttatagtcta
     3541 tatattgttt atactctaga tcaaattagg gggataagtg tatatgaatt gtacaaagtt
     3601 gcagtatatg ttcaagctat tatacagctg ctggggtagg tacagcagca gggacgcggt
     3661 tttcagcagg aatttcaaca aattctgaga gaatagcacg gaattcatct ccactcatcg
     3721 tctccttttc aaggaggact tccacaatct tatcaattgc ttcacggttg ctgcggattt
     3781 ggctcaatgc aatctcatat gcactgtctg aaagcttctt cacagcaaca tcaatatctt
     3841 cagctagctt ttctgacatc gagttcctgg ccatcattct catgattaca tcaccacttt
     3901 gggctgaaga atccatgagg gaccatgggc caagttcaga cataccaaaa gtgacaacca
     3961 tctgcataaa cagtttgtca ttttacagaa ctatgtcaaa aagaagataa aactactcgc
     4021 tccgttccag taatgtggca ctatgctgtt gttagtctta tccaaaatga atgtcaacgt
     4081 ttctatattt gaaaacaatt ttaactttat agccacagaa atttcatggc atggttaaga
     4141 tcacaaaccc aaaaatcttt tcaaactata caacataaat tgaaacagag ggaataatta
     4201 tattgctctt atctctataa tcttttgaag gaaaggggga gtagaggtta attccaacca
     4261 atcactctgt agaatttcta gtctccacag attacctcaa catatattcc gttccagatc
     4321 cttaacacaa aaaaggcagt gagcatatgt acctgttttg ccaaaccagt gatctgctgc
     4381 aaatcaccag cagcaccagt ggtcacttca ggttcaccaa agatcacttc ttctgcagct
     4441 cttc
//
LOCUS       scaffold4532_15257-34267   19011 bp  DNA
FEATURES             Location/Qualifiers
     source          1..19011
     mRNA            complement(join(1001..1342,1424..1544,1712..1838,1912..2072
                     ,2393..2434,2533..2571,2655..2747,2836..2931,3028..3132,361
                     3..3720,3829..4005,4089..4164,4604..4683,4894..4989,5068..5
                     428,5888..6013,7028..7103,7207..7327,9211..9279,9361..9452,
                     9530..9635,9711..10494,18905..18965))
                     /gene="g3.t1"
     CDS             complement(join(1257..1342,1424..1544,1712..1838,1912..2072
                     ,2393..2434,2533..2571,2655..2747,2836..2931,3028..3132,361
                     3..3720,3829..4005,4089..4164,4604..4683,4894..4989,5068..5
                     428,5888..6013,7028..7103,7207..7327,9211..9279,9361..9452,
                     9530..9635,9711..10433))
                     /gene="g3.t1"
BASE COUNT     5085 a   2344 c  2362 g   4495 t   4725 n
ORIGIN
        1 tcgtttaaat cagcgttttt tcagagttat ttttctagga tgagactttc caaaaacaat
       61 ttgggcgcta aatgaaggta tagattcata agatgtacgt cctataattt ggaatatgtt
      121 tcgggcgtaa aatgtaagtt ctagacgtaa aactacgtct agaattgtta attttaattt
      181 ttattatttt taaagtattt ctttttacta taaatcattt ttttttatta tcggtgtaat
      241 gacatttata tttaatgtta ttatattttt cactttatag tgacatttct ataatatacc
      301 aataaataaa gcaactccca tagaaaatga cgtgtcataa acaatttatt ttgttctttc
      361 cttctttaaa atatataaac aataattcgt gcaaatatta gttaaagatg ggaggactcg
      421 tagatatgga ggttgatgat ggtttataat aattatataa aaaaaattct acacttggtg
      481 atttgtttaa attaatttgt agtatcattg aaagttttac ttttatttat tttcttagta
      541 ataaaattat aaaattgaac atacacgagt ctcaaaatat acgtccgata gatccatgaa
      601 atttacatct cgtatctcaa acttacatat cgcttcacgc cctaaaacac tggtttaaaa
      661 acgactattt tctacatcct tctttagttt gttgcttcga tacctacata aaagtgaagt
      721 gctcaagttg atcattgtct tacaaaaaca tgacaaaacc aaaagggaag caatttccaa
      781 tgtcatttct ttttgtccgt atattttgta agtttacttg aagttcttgt aacgacatag
      841 agttacaaga aattgagcaa aagtttaagt tttgagtttc ttaaacttct ttgtaatcaa
      901 tttttcacat atttcaatat aacacttccc caaaactgaa aataactact ctagcaaact
      961 caagtctaag aaaaatttaa agggatactt gacaaccctt tacccttgca atattgtatt
     1021 tcatcataca gaaaaggatc tcccaagaac taacacagtc acagtagttt ctatgttgca
     1081 ttttctactt cctatggaca aaggcaatac aacttatcgc gtataaataa acctcctaca
     1141 tttgacctca gaaaggtcct aggatgctat aaccggctcg acagaacaat aacttcctta
     1201 atattaacat aggaaactag gggaagtgta aaactaccaa gggaatagaa tgctagttac
     1261 ttgtttccat gacaagccgt ctgccccagt tcttcatagt cgttgctgtg acttagctca
     1321 tgggtttcca caatctttgc tactgcttaa cacataactg caggaagatt agtgtgtgtg
     1381 tctcgatgtt atatacgaag gactgaagca cttgatgaat cacagcttcc gtgatagtta
     1441 agctccacga agaaacctcc tccttctccc cttgaaagtc gtccaggatt cacacatatg
     1501 cacttcactt cttctccttc acttctttca tcaagggaga ccacctgcag gaaaattaaa
     1561 ttgaggaatt aagaaaagga tttcaaaagt tgatggtgtg cattttcaca ttcaagagca
     1621 tgcttgtcta ttcaacagag ttcgttgctt agtttatata gttgagatga tagaaacaaa
     1681 tattgatttg gaaatcaaca gctcatctta ccctaacaaa gtgagccaaa tctgagggta
     1741 aaataagtat atctggggca gttgacatct gaagagcttc tggagctaga gagaaatcaa
     1801 tgggtacacc ttcagctggt ggatatagag gatagaagct gcagtgtgca aaaaagacca
     1861 aacagaaaaa ggattcagaa aatattaggt cagctgagct tctgcataaa ccaggaatca
     1921 caaatggtgt cccatgaaac atgcctgcgc tggtttaaga tatggttcgc aagagttgtc
     1981 atccgttgct tggatccccc atgtggattt cgtgaaattt cctctgcact cagctgttta
     2041 agaacatcaa ccgtacagca agccactttc acctgaataa aacacaacat caagaactgg
     2101 aatagcatgt agacatccac ttacacttgc ggcgagaggt aaaagtaatc tcacaactgc
     2161 ttactgagat aaatatttcg tattgatgta tcgtctaact tctattttca cgtcatactc
     2221 aattcaattt ttacagtcta gctacaggca gacagcatag acagaactat tacaagattc
     2281 ttcagattaa ttgagtataa ttcaagcttg catcttgaat gtgagaagag aaccatgtgt
     2341 agaagttaag aaaacacaaa ggaatgcagt tatttgaaat atcagcttct acctcatttg
     2401 cacagaatat tccaggattt gtaatgctat ttatctggaa acatataaca tatttgttag
     2461 taatggtaca tcaccagact attttttctt ctctagggaa caacaattga cgtgaggcag
     2521 tacactgcat acctgatgct caagatcagg caactgaatg tcgaaggctg gctgtaagca
     2581 acaaaaatga tgttttaata ttgtacgtca gatatgacac caaacaagat gactacgctg
     2641 atggagattt tcacctgagg gtaaacgaag tcatggctag catctcgtac agatggaaca
     2701 agaaccacac gagcagcaga acccatatat tctacataat ctctcaactg aaaaccaacc
     2761 attggaagga aactaaataa acatataggc caaactcaat tagaaaaggg aaagaagttt
     2821 tctatataca gatacccttg caagaatttc atcctgaaag atttcatcaa atgtcctatc
     2881 tacagttcct ttcttgatct cgggatgatc cgaatctata aatggtccta gctgtcaaga
     2941 gaatttacaa cggtaaaatg aaatttctat atcagttaat aaaaaaagtt atatacaacc
     3001 ttggtacgag agctgtaaac tcattaccag tatgatcaac tgaggctgct tgcgccgcgc
     3061 gtatgacaga agctcagcaa gaggttcaaa gaataaatta tcaacggttg taaaaggacc
     3121 cgcagctata atctgaacaa ggaagtaaaa tgttgagaag acacaaaaaa aggaagattt
     3181 tttagagaat gaatggtata atcatctatt gcagaaaaaa gattggttgt ggatccaaaa
     3241 ggtagaacca aaccatgcag tccctttctt catctaaact gtagtcagta cttctaacta
     3301 agctcaagca aataaaggaa aaaagaaaag aaaagtgggc aaacaaacac acccacataa
     3361 aactaaatgg ataatgcgag cagcaaaatc tgcaaaccgg aagaccacct tatggaaggt
     3421 aatattcatc atatgacata cataataaca tgccaagtat tcctccttta aatgaattct
     3481 tgtaaagtgc tatcagagct caactcggtg gtttaactag cccgcatggg ttaccgctag
     3541 taataaggca acccatatct ctgaaatgca ctccaacatt gtctgttgcc aaatgggaag
     3601 ctaaaaggta acagatttga tatgaggtgc cagtatcctc aagtttctca taatgagaaa
     3661 ggcaggcatg aaagacgaac acccaaatcc aaggatacgt cttggtaaaa cagccatttc
     3721 ctatattcat ataattgcat aatttcaacc attactaacc cgaatacagg tatctcactc
     3781 ttatttttaa tgttgtagta gatttatacg caatacaagt ttacgcacca atgatagctc
     3841 tggcatagca gccacggcat tggctgactg aagatattga tccattgctt gtttctttgt
     3901 aggtgggaga ttttccgtgg aagaggctga caaaggaatg cggtcaacaa tctttgatgc
     3961 aataagacaa tggccgcttg ggttatgccc ttcaacacca accacctgag tatgaatatt
     4021 tcaggttcat cctttttcaa cattttgaag tactaataaa ataacggatg cactctgttt
     4081 aaaaatacct ggccagggaa aacagagaag tggtccaagt tttgcaagtc aaggcgcaca
     4141 cgttgacctc cagaatactc aacgctgtca gcaagtcagc aactagatat cgttaattat
     4201 aatgagcagc atatccatgg acagacaaat ttacattaaa tagatggaaa attctctatg
     4261 ttcctttgac attcatcaag catgccaata ttgtgaaata atgaattcaa tgacaaagct
     4321 agtcaatata tcagtggcaa tatgcataat aagcttctaa gaatatgatg taactatcat
     4381 acttcaacta ctgttgaatg atttgaccaa gagcgataga cgggtgtgga atactctaaa
     4441 gtctatatat tgaaatgctt acgaagtgaa ttgatgataa attcaaccag ggtggaccat
     4501 ctgcaaactg tggaaaaatt gagaccaaca cctctgaaaa tgaagcgttg aattcacagg
     4561 gaaagtgaaa ggctgattat atatgcacac agaatttctt tacctgcttt gcagtaaaat
     4621 aggcttttcc ttcaaacgcc cttcctcctc acaacaaatc ataccaacag caaatacgga
     4681 tctctgaaac aatagggtcc ataaaagagt taaaaatgtg tcccttcacc aatatagaaa
     4741 tcaagataat aattgaaaaa acacctagac attgtacaat gcactcaagt gccggacttc
     4801 taatactagt gattgcatta tagtgcaaaa acaccagaac acaagtgcaa aatttggaga
     4861 gggaattaca taattcagaa gcaaagatgt tacctgtgaa gcaactgtag gatcagttgg
     4921 ttcctcgtgc agtccagagg ctactagtgc tgttgtgtga tcttttattc ggctttcaag
     4981 aaaattaaac tgatacaaga aaaaaaaata gtaaggactt cgtagcggaa aaacctgggc
     5041 attctacaac tgtaacatga taagtacctt attttccgtc ctgtcataca tgaacctgca
     5101 ccccggctca ggtttagagc taatgatctg caaagaacat cttttgattg gttggactct
     5161 ctttataatg tcatcactgg ggttctcctc atcgttttct attttcatac tttctccatt
     5221 agcgttctca ttgagagtaa actgcaccac aaacttgttc tttctttgtc caaagggtgt
     5281 gattgtttct aaatgctttc tggaagtgga aatgctccca ttagtttttc gtgctgaaac
     5341 aattgtttct gtctgtgatg tcttccgttt atctgttgga gtaccaagaa ttatgtcctt
     5401 tgtgttctcg tattcatcat tcaacatcct gcattgatat tttcagcata aagcatcgaa
     5461 aagtcacata tgtcagtagc ctgagcaaaa actaaattcc acattagagg ccacttaaca
     5521 aagttcgcct ttgtttttag gttagttaat aaagtagaga aatttttctt ttgtttccca
     5581 cttcacaaaa attaacaaga ggacagatag agttcaaaga aaagtggatc atatgcatat
     5641 atacatgtta acaattaata ttagcagaag tatttctcta atagagatgt ccagaatcac
     5701 aggcacaaga gatataaaat atgaaaaggt tttactgaaa gcaatatatt tggcccctgg
     5761 tcctaagaag gctaattgct cattggccag tcgattcatc atataagtca gcccagttga
     5821 gacatggaaa gaagggaggt ttaaggatac tgaaatcata aactcagaaa ggttggagta
     5881 cactcacatc gaaatatcac tggagtagaa atgtaaacca ggttcctttt taacaatgtc
     5941 ctctctccgc tcattctgta attgttgtag aaacgcaccc atatgtgaac tctgcaccgt
     6001 caattgcaga cccctgaaga aatggccatc aagccaggtt aatatttcaa taacaattca
     6061 taagagtaaa atttaacgcc acctctgttt gtatccagag gtgaaaagaa catcaaagag
     6121 tcaaatttta gttatatata tcaagaaaaa cagaaagaaa atccagtggt tctagttatt
     6181 tgactatcca tttgttgctc cacagtgttt gtgttttacc acttcgctat tctgttcttc
     6241 aacattcccg ctgaccaact taaaaaaaga gcatttattt ttggataaag gtcatatctg
     6301 tagtcctaaa tacttgcatc ctgtcattta ctaaaagaca agaaaatact aggcctttta
     6361 aattttagaa gcatctggtc taataaaaaa tgtgtcaata tcttttctgc aatgaacatg
     6421 agtatggaat tttactatgt tctatctaat tagcttgaga agctgaaaaa ctggaagccc
     6481 aaagtgtcta agcaatttga acatccagcc ctcactccta aaaaagtgtg gctctttgtt
     6541 gttgttgttt tcatccacat aatcttcaag tttctcacaa ttcaagaaag agtctttgtt
     6601 tcactagtaa aatggccaca tattaagctt aaacgactca gctctccttt atcacaacaa
     6661 aaagggcatg taaactccat ttaagttgtc ttttaaaatc aatcatgctt tcgtaacaga
     6721 cagacttaat taacaagtgt agagttccaa tgcgtaaacg tctattagat tggtatttac
     6781 aagataacag gatctactgc ttcaacatgg tatggtaatg gcagcagatg cagttgtatt
     6841 tgctcatcaa gctagttaga actctggatc ctcccaatat agtacactaa cttcttcata
     6901 aagtactgaa ttttcttttt tcttctagtt tcatagttcg cttactaagc aataaaaact
     6961 gaaatctgca caaaatacaa aaaaaaaaac aaatatgttt ttctttcagt aaagttacaa
     7021 atctgaccta ttgagagagt agacatccca gctagaaaca agatcggagg ggcttaggct
     7081 gtattgaata cagaaagtaa gacctaaaaa gcacaaaatc aaatcaggga tcataacctc
     7141 atgaactcat tatacactgc gagaaatgaa gcaaaaagaa aagaaaatca acttgttttt
     7201 acttacattt gttgagaatt tctgcttcat catcgaaact aaagccattt ttcaggaatt
     7261 cagctttgat ttcctcttcc atggcggtcg cgagcctagg gttaggtttt tttttttttt
     7321 gaggggtctg ttggagaaga gaacaaattt agctctgagg aaaatggcgg gaaaatattc
     7381 cctccacttc taccgtttct tataatttat agtcacaaat ttcctaaata attttagaaa
     7441 tataaaagta tagatgtagt tttgtaaaat atttctcatt ttgttttgta gataaagaag
     7501 tattatttga taaactaaat actattttta ttataaattt taaatattac aaatgattaa
     7561 ctattttatt tttattgtat tgttcatgaa aaattcataa taattttgaa gatttatatt
     7621 cgaattcata gtgaaaaata aatattttta ccctgttcgt atggctatta tatacatata
     7681 tagaatgaaa aggagagagt attgagtaag agccttattt tagtatacat aatatatagg
     7741 tagtgtttta gtttggtctt taatatattt tatatgattt gaaataattt ttaatgtata
     7801 ataaaaatgt tgattttaat cttaaacatg atttatttaa ttgaaatgtc tatgataaat
     7861 atctaaattt acaattgata tcatttaggt tatttaccac aaatataaca aattattttt
     7921 aagaaaatgt taaatttaaa tatacatcac acaatttatg aaattcgtca taaaatcaaa
     7981 tgaataatca ataatatcac aatttaaact tcgataaaca tttatcgtat ttaaatagat
     8041 tcgaaagttc ttataaaact aaagaactat ctctctacct tacataaaca gacagaataa
     8101 agaaccataa acatccacac aacttataaa attcgtctta aaattaaata aataatcaat
     8161 aatatcacaa tttaaacctc gataaatatt tatcgtattt aaatagattc gaaagttctt
     8221 ataaaactaa agaactntta tttgataaac taaatactat ttttattgta agttttaaat
     8281 attacaaatg gttaactatg ttgtttttat tgtattgttc atgaaaaatt cataataatt
     8341 tcaaaaattt atattcaaat tcatagtaaa aaataaatat tttttaccct gaattcgtat
     8401 ggctattata tatatataga atgaaaaaga gagagtattg agtaagagcc attttttagt
     8461 atagataata tatagatagt gtttcagttt gatctttaat atattttata tgattgaaaa
     8521 aaaattttaa tgtataataa aaatgtttat tttaatctta aacatatttt atttgattga
     8581 aatgtctata atatatatca aaacttacaa ttgatattca tttaggttat ttaccacaaa
     8641 tataataaat tatttttaaa aaaatattaa atttaaatat gcaccacaca acttataaaa
     8701 ttcatcataa aatcaaataa ataattaaca atatcacaat ttaaacctcg ataaacattt
     8761 atcgtattta aatcgacttg agagttctta taaaactaaa gaactatctc tctctgcctt
     8821 aaataaacag gcataataaa gaaccataaa catctaaatt aatttttaaa aatgataaaa
     8881 aaaaaattct tatcaattct aaatctctaa aattccatat aaaaaacaga ttagcttctc
     8941 tttatcattg gtagaagtga taagtcttga cagatttaat tatgctccac attccaccaa
     9001 taggagataa aacagtcaaa agaataccca ctatgataca cacctgcaat atattcaaaa
     9061 taaagtaatt aaaaaaatat acatatttta ttatatatca gtaagtttga cttaaattat
     9121 tataggtata tttaaaacca aattttcaac taaaaaaatt aaatcgaaaa tttgaaaaga
     9181 aaataaaaat tgcactatgt ttaaacttac ccaattgata gtccatgaca agccaaacct
     9241 tttgggcttt ttgagtctaa gccaaatgat acatggaagc tgtaaaaaga aagaaaaagt
     9301 taaagtatat agttataatt tcatattaat gaaatatata gagtatacta tactacttac
     9361 atagtatgta gttggtgcca aagcaaagcc tccaaagaat cccattaaac caccaaagaa
     9421 tggaaatgtg atagccacaa acaatgtaaa tgctacaaaa aaaaaaaaaa actcaatcat
     9481 aaaactaata tatagttata tttttagtaa tgaaaaaact gaaacttacc aacaaaagcc
     9541 atacgcacaa gaaagcgtag ggaaaaagaa ggttgatatt tcattgtctt gacagcgaac
     9601 gtctcaatca tgtcaaacac tggcattgca aaaacctaca gcgatatcca aacattaaag
     9661 acttgaataa tgtaagagat gcaaatgaga gtcgagtgtg ttattattac ctggtaactt
     9721 ccaacaacat gaaagactac gaaaatgtta gcagcagcaa caatccaaac aggtttatgt
     9781 agtgtaagca aaatgttatc ctcgactcca ttaccaaaca cccagtatcc aatgaaagca
     9841 acaggcaaat agcatatcgc gactataaca taagctatga atacaccttt ccacatagct
     9901 ttttttgatg gattctctgg tgttgaagga atagtagctt gaatttcgag tacaacatta
     9961 tgtccagcat atgaaaatgc tacattacct aatgcactta aaaacataaa cacattatct
    10021 gaatcttttg tgcttcttgg gctataacta accacttgtg taccagtcgc atgctctttt
    10081 attgatgcaa tccatgctat aaaagaatag gagatggata aaacagccgc gacaaatgaa
    10141 acagaggaga gggagttgaa atttggtaag agagataaga gaaactggat ggatgaaaag
    10201 aagatgatga aataggtgag cttgagtggt ttggcgtttg gtgatataat ttcttgaaat
    10261 ttttgcagtg attttccccc agttactagg tagataatgc aagtgctgac ctctaccacc
    10321 agttgttgtg gaacaacgat ccagaggcca agtttatcgc caaacgcgca ttgacctagt
    10381 tcatgatatc tgtcaaatcg ctttccagga atcatttcat gcatctcaac catttgccag
    10441 attgtgtaaa atgttataac ccatgagagt accagggctg ttacaccagc tcccctgcat
    10501 aaacacatca aaacatcaaa caatgtgctg atactacact ctttctatct tcacaaccat
    10561 ttgaaaatgt gaatgaatgt gctaatactc gactacagag tatacacagt ctttctatct
    10621 tcaaaacata gtgataaacc atttgaaaat atgaatgaat gtgctctatc tccaaaactc
    10681 agagtctcta tctccaaaaa gtagtgataa accatttgaa aatatgaacg ctatcacaag
    10741 gcagtggtaa accatttgaa aatatgaacg gatgtgcgaa tactctgata aaccatttga
    10801 aaatatgaat gaattcacta atacttgata accgaggata gtcagtctct ctatctccaa
    10861 tactcgataa caaattacaa acagtctctc tatctccaca tttgaaaata tgaacgcatg
    10921 tgctaatact cgattacatc agactgtctc tcttccataa ggtagtgagt aagatatgct
    10981 caaatgcaaa tttattacta tatatgtata agaaattgtt ggattgagaa tgtaacaaac
    11041 acaaatttca atactagaaa aaaattaaac tcaaaatata tgttttgatt ttattcttta
    11101 atttttctta catttttact gtagaagcgt gcatacgaga tttttctcta attacaaaat
    11161 taaaaaaata atatattata taaagatttg caaaaatcaa ttttttaaat cttttaannn
    11221 nnnnnnnnnn nnnnnnnnnn nnnnnnnnnn nnnnnnnnnn nnnnnnnnnn nnnnnnnnnn
    11281 nnnnnnnnnn nnnnnnnnnn nnnnnnnnnn nnnnnnnnnn nnnnnnnnnn nnnnnnnnnn
    11341 nnnnnnnnnn nnnnnnnnnn nnnnnnnnnn nnnnnnnnnn nnnnnnnnnn nnnnnnnnnn
    11401 nnnnnnnnnn nnnnnnnnnn nnnnnnnnnn nnnnnnnnnn nnnnnnnnnn nnnnnnnnnn
    11461 nnnnnnnnnn nnnnnnnnnn nnnnnnnnnn nnnnnnnnnn nnnnnnnnnn nnnnnnnnnn
    11521 nnnnnnnnnn nnnnnnnnnn nnnnnnnnnn nnnnnnnnnn nnnnnnnnnn nnnnnnnnnn
    11581 nnnnnnnnnn nnnnnnnnnn nnnnnnnnnn nnnnnnnnnn nnnnnnnnnn nnnnnnnnnn
    11641 nnnnnnnnnn nnnnnnnnnn nnnnnnnnnn nnnnnnnnnn nnnnnnnnnn nnnnnnnnnn
    11701 nnnnnnnnnn nnnnnnnnnn nnnnnnnnnn nnnnnnnnnn nnnnnnnnnn nnnnnnnnnn
    11761 nnnnnnnnnn nnnnnnnnnn nnnnnnnnnn nnnnnnnnnn nnnnnnnnnn nnnnnnnnnn
    11821 nnnnnnnnnn nnnnnnnnnn nnnnnnnnnn nnnnnnnnnn nnnnnnnnnn nnnnnnnnnn
    11881 nnnnnnnnnn nnnnnnnnnn nnnnnnnnnn nnnnnnnnnn nnnnnnnnnn nnnnnnnnnn
    11941 nnnnnnnnnn nnnnnnnnnn nnnnnnnnnn nnnnnnnnnn nnnnnnnnnn nnnnnnnnnn
    12001 nnnnnnnnnn nnnnnnnnnn nnnnnnnnnn nnnnnnnnnn nnnnnnnnnn nnnnnnnnnn
    12061 nnnnnnnnnn nnnnnnnnnn nnnnnnnnnn nnnnnnnnnn nnnnnnnnnn nnnnnnnnnn
    12121 nnnnnnnnnn nnnnnnnnnn nnnnnnnnnn nnnnnnnnnn nnnnnnnnnn nnnnnnnnnn
    12181 nnnnnnnnnn nnnnnnnnnn nnnnnnnnnn nnnnnnnnnn nnnnnnnnnn nnnnnnnnnn
    12241 nnnnnnnnnn nnnnnnnnnn nnnnnnnnnn nnnnnnnnnn nnnnnnnnnn nnnnnnnnnn
    12301 nnnnnnnnnn nnnnnnnnnn nnnnnnnnnn nnnnnnnnnn nnnnnnnnnn nnnnnnnnnn
    12361 nnnnnnnnnn nnnnnnnnnn nnnnnnnnnn nnnnnnnnnn nnnnnnnnnn nnnnnnnnnn
    12421 nnnnnnnnnn nnnnnnnnnn nnnnnnnnnn nnnnnnnnnn nnnnnnnnnn nnnnnnnnnn
    12481 nnnnnnnnnn nnnnnnnnnn nnnnnnnnnn nnnnnnnnnn nnnnnnnnnn nnnnnnnnnn
    12541 nnnnnnnnnn nnnnnnnnnn nnnnnnnnnn nnnnnnnnnn nnnnnnnnnn nnnnnnnnnn
    12601 nnnnnnnnnn nnnnnnnnnn nnnnnnnnnn nnnnnnnnnn nnnnnnnnnn nnnnnnnnnn
    12661 nnnnnnnnnn nnnnnnnnnn nnnnnnnnnn nnnnnnnnnn nnnnnnnnnn nnnnnnnnnn
    12721 nnnnnnnnnn nnnnnnnnnn nnnnnnnnnn nnnnnnnnnn nnnnnnnnnn nnnnnnnnnn
    12781 nnnnnnnnnn nnnnnnnnnn nnnnnnnnnn nnnnnnnnnn nnnnnnnnnn nnnnnnnnnn
    12841 nnnnnnnnnn nnnnnnnnnn nnnnnnnnnn nnnnnnnnnn nnnnnnnnnn nnnnnnnnnn
    12901 nnnnnnnnnn nnnnnnnnnn nnnnnnnnnn nnnnnnnnnn nnnnnnnnnn nnnnnnnnnn
    12961 nnnnnnnnnn nnnnnnnnnn nnnnnnnnnn nnnnnnnnnn nnnnnnnnnn nnnnnnnnnn
    13021 nnnnnnnnnn nnnnnnnnnn nnnnnnnnnn nnnnnnnnnn nnnnnnnnnn nnnnnnnnnn
    13081 nnnnnnnnnn nnnnnnnnnn nnnnnnnnnn nnnnnnnnnn nnnnnnnnnn nnnnnnnnnn
    13141 nnnnnnnnnn nnnnnnnnnn nnnnnnnnnn nnnnnnnnnn nnnnnnnnnn nnnnnnnnnn
    13201 nnnnnnnnnn nnnnnnnnnn nnnnnnnnnn nnnnnnnnnn nnnnnnnnnn nnnnnnnnnn
    13261 nnnnnnnnnn nnnnnnnnnn nnnnnnnnnn nnnnnnnnnn nnnnnnnnnn nnnnnnnnnn
    13321 nnnnnnnnnn nnnnnnnnnn nnnnnnnnnn nnnnnnnnnn nnnnnnnnnn nnnnnnnnnn
    13381 nnnnnnnnnn nnnnnnnnnn nnnnnnnnnn nnnnnnnnnn nnnnnnnnnn nnnnnnnnnn
    13441 nnnnnnnnnn nnnnnnnnnn nnnnnnnnnn nnnnnnnnnn nnnnnnnnnn nnnnnnnnnn
    13501 nnnnnnnnnn nnnnnnnnnn nnnnnnnnnn nnnnnnnnnn nnnnnnnnnn nnnnnnnnnn
    13561 nnnnnnnnnn nnnnnnnnnn nnnnnnnnnn nnnnnnnnnn nnnnnnnnnn nnnnnnnnnn
    13621 nnnnnnnnnn nnnnnnnnnn nnnnnnnnnn nnnnnnnnnn nnnnnnnnnn nnnnnnnnnn
    13681 nnnnnnnnnn nnnnnnnnnn nnnnnnnnnn nnnnnnnnnn nnnnnnnnnn nnnnnnnnnn
    13741 nnnnnnnnnn nnnnnnnnnn nnnnnnnnnn nnnnnnnnnn nnnnnnnnnn nnnnnnnnnn
    13801 nnnnnnnnnn nnnnnnnnnn nnnnnnnnnn nnnnnnnnnn nnnnnnnnnn nnnnnnnnnn
    13861 nnnnnnnnnn nnnnnnnnnn nnnnnnnnnn nnnnnnnnnn nnnnnnnnnn nnnnnnnnnn
    13921 nnnnnnnnnn nnnnnnnnnn nnnnnnnnnn nnnnnnnnnn nnnnnnnnnn nnnnnnnnnn
    13981 nnnnnnnnnn nnnnnnnnnn nnnnnnnnnn nnnnnnnnnn nnnnnnnnnn nnnnnnnnnn
    14041 nnnnnnnnnn nnnnnnnnnn nnnnnnnnnn nnnnnnnnnn nnnnnnnnnn nnnnnnnnnn
    14101 nnnnnnnnnn nnnnnnnnnn nnnnnnnnnn nnnnnnnnnn nnnnnnnnnn nnnnnnnnnn
    14161 nnnnnnnnnn nnnnnnnnnn nnnnnnnnnn nnnnnnnnnn nnnnnnnnnn nnnnnnnnnn
    14221 nnnnnnnnnn nnnnnnnnnn nnnnnnnnnn nnnnnnnnnn nnnnnnnnnn nnnnnnnnnn
    14281 nnnnnnnnnn nnnnnnnnnn nnnnnnnnnn nnnnnnnnnn nnnnnnnnnn nnnnnnnnnn
    14341 nnnnnnnnnn nnnnnnnnnn nnnnnnnnnn nnnnnnnnnn nnnnnnnnnn nnnnnnnnnn
    14401 nnnnnnnnnn nnnnnnnnnn nnnnnnnnnn nnnnnnnnnn nnnnnnnnnn nnnnnnnnnn
    14461 nnnnnnnnnn nnnnnnnnnn nnnnnnnnnn nnnnnnnnnn nnnnnnnnnn nnnnnnnnnn
    14521 nnnnnnnnnn nnnnnnnnnn nnnnnnnnnn nnnnnnnnnn nnnnnnnnnn nnnnnnnnnn
    14581 nnnnnnnnnn nnnnnnnnnn nnnnnnnnnn nnnnnnnnnn nnnnnnnnnn nnnnnnnnnn
    14641 nnnnnnnnnn nnnnnnnnnn nnnnnnnnnn nnnnnnnnnn nnnnnnnnnn nnnnnnnnnn
    14701 nnnnnnnnnn nnnnnnnnnn nnnnnnnnnn nnnnnnnnnn nnnnnnnnnn nnnnnnnnnn
    14761 nnnnnnnnnn nnnnnnnnnn nnnnnnnnnn nnnnnnnnnn nnnnnnnnnn nnnnnnnnnn
    14821 nnnnnnnnnn nnnnnnnnnn nnnnnnnnnn nnnnnnnnnn nnnnnnnnnn nnnnnnnnnn
    14881 nnnnnnnnnn nnnnnnnnnn nnnnnnnnnn nnnnnnnnnn nnnnnnnnnn nnnnnnnnnn
    14941 nnnnnnnnnn nnnnnnnnnn nnnnnnnnnn nnnnnnnnnn nnnnnnnnnn nnnnnnnnnn
    15001 nnnnnnnnnn nnnnnnnnnn nnnnnnnnnn nnnnnnnnnn nnnnnnnnnn nnnnnnnnnn
    15061 nnnnnnnnnn nnnnnnnnnn nnnnnnnnnn nnnnnnnnnn nnnnnnnnnn nnnnnnnnnn
    15121 nnnnnnnnnn nnnnnnnnnn nnnnnnnnnn nnnnnnnnnn nnnnnnnnnn nnnnnnnnnn
    15181 nnnnnnnnnn nnnnnnnnnn nnnnnnnnnn nnnnnnnnnn nnnnnnnnnn nnnnnnnnnn
    15241 nnnnnnnnnn nnnnnnnnnn nnnnnnnnnn nnnnnnnnnn nnnnnnnnnn nnnnnnnnnn
    15301 nnnnnnnnnn nnnnnnnnnn nnnnnnnnnn nnnnnnnnnn nnnnnnnnnn nnnnnnnnnn
    15361 nnnnnnnnnn nnnnnnnnnn nnnnnnnnnn nnnnnnnnnn nnnnnnnnnn nnnnnnnnnn
    15421 nnnnnnnnnn nnnnnnnnnn nnnnnnnnnn nnnnnnnnnn nnnnnnnnnn nnnnnnnnnn
    15481 nnnnnnnnnn nnnnnnnnnn nnnnnnnnnn nnnnnnnnnn nnnnnnnnnn nnnnnnnnnn
    15541 nnnnnnnnnn nnnnnnnnnn nnnnnnnnnn nnnnnnnnnn nnnnnnnnnn nnnnnnnnnn
    15601 nnnnnnnnnn nnnnnnnnnn nnnnnnnnnn nnnnnnnnnn nnnnnnnnnn nnnnnnnnnn
    15661 nnnnnnnnnn nnnnnnnnnn nnnnnnnnnn nnnnnnnnnn nnnnnnnnnn nnnnnnnnnn
    15721 nnnnnnnnnn nnnnnnnnnn nnnnnnnnnn nnnnnnnnnn nnnnnnnnnn nnnnnnnnnn
    15781 nnnnnnnnnn nnnnnnnnnn nnnnnnnnnn nnnnnnnnnn nnnnnnnnnn nnnnnnnnnn
    15841 nnnnnnnnnn nnnnnnnnnn nnnnnnnnnn nnnnnnnnnn nnnnnnnnnn nnnnnnnnnn
    15901 nnnnnnnnnn nnnnnnnnnn nnnnnnnnnn nnnnnnnnnn nttattatca gaggaataat
    15961 aatggggttg taatgagtct caaaagattt ttttttaagt ttcggatgaa ttgaaaataa
    16021 atatcgagac tataaatcat tacaaccgaa ggagttataa atatttcttt taaaggtttg
    16081 ttttctcttg tttgttgcac acaaatgtgg gcatgctgat gaaatcacat gcgaaagtaa
    16141 attataagtg tactgaaata aaaattagtt ggcatgaccg gttgaccatt ctggtttaaa
    16201 tgtgatgcaa atgtaattga gaattcatgt ggcttatatg atgaagaaat aaaagattct
    16261 tcaagaattc tcttctgttg cttgttttca ttgtaccagc taaggttgag attgtgatcc
    16321 cttgaagttt ttggaacata taaaaaggtg aatatgggca cctgccatgt ggatcatttg
    16381 caattacatg atagatgcat ctatgcaatg atcacatgtg ctttgttctc aacttacaaa
    16441 ttggtgtttg taaggttgtt tgctcgaatt gttaaattaa gagcacaatt ccaaattatg
    16501 aaattatatt gataatgttg gttgatttag cagaaattgt atgcctccaa ttatagctaa
    16561 atcatgatta tgagaacaga gctctcaaat aagatttggt atgagataat tttatttaac
    16621 atgtaccaac acatgtatgc atcaaaccaa caaggtttcc cattaaaatt ggttcagggt
    16681 caggaaccat ataattttca tctaaaatat tgaatgtgcg gttatgattt taattgctcc
    16741 accactcaca aacatgaact tccaaataag gttggaatga atgttagatt ttctaacatt
    16801 aaggaaagag atgattgaca gctgaaaatt atgtgtgagg ttaattatga attatcaaga
    16861 tcctcgttaa ataaatatgt gaacttaaag ttcaacggat aattgatttg cataatgttg
    16921 caaatcaatt gccagatgaa tgtattgacc ctatggaata ttcagctgca aatgctccaa
    16981 tgtgaagtcc ttgaaggaca tagtctatga tacgtcggaa gcgtaataga ccaatcggtt
    17041 ccaaatataa gatttcttaa aaaaaaagga agtagcaaat gatcaatata gtcatgataa
    17101 tgaggcaagt gctataaaat agcacattga cataacactt cataaaactc cgtaaaagat
    17161 tcaggtatct gaaaaatgaa gaaaaatgaa gagatctcga taagttatgt cttgttgaat
    17221 cgatatcaaa taaccgtcga cggtatcttt gatatgaggt agcgctcaat gatataaatt
    17281 gtgacgagga tcttgaattg aaatctgtca tagagtggga cagataaatg attggccaaa
    17341 gtaaaaacat aattcaagta tattttgttt cacttagaaa agtgacattt tgaaccggta
    17401 gtccataaat taaggtataa tgtcagtggg gtacgataaa ttattgcgcg ttgtataaaa
    17461 gtaatacatc aggtacaatt tgtgccttgg ggcataaaag tttttcgcaa aattcctgac
    17521 attattgggg atgttttccc ctatggtgga tgcaatgatg tttgttttga tctggcaaca
    17581 tatgaaaaac atgaatgcat ataatgaata attgtcatgt ctagctagac aatgaaggtt
    17641 atgtgaaaat ccttgaaaca atcgagatgt atgaagcata taagaggttg aaagaaactt
    17701 tttcaataaa gcttcaagaa tccttatatg gattgaaata gtcaaggaag aaaagggtac
    17761 aaaagaatga ccctaattgt ccttgtattt ttatgaaaag gttttggtaa gagagaattt
    17821 gtcttaacct acagattgat aatttgacaa atgaaatatt tgtctatcag tgcacataca
    17881 cagatatgtt ttgatgcatt tttatatgga taatcacatt cattgagtac cccaatgatt
    17941 atgatatcgc ttgacataaa tgatgattca gtttgatctc aaaagaagga tgaaagtttc
    18001 ttggtgatga aacttcatat cttggtgcaa tcagggcact cgtgcatctt gttaacaata
    18061 tatgacctga tatttgtttt gcagtaaatt tactggcaag attcagtttc tccccgataa
    18121 aagggcattg aaatggtgtt gagcacatga ttgaatatcc tcgaaggatc atattatgag
    18181 tttattctat tccgaggagt ccaagacaaa attgattgtt tatgcagatg cagaatattt
    18241 atctgatccg cataaaacac gatctcaaac acgctatttg ttttcatgtg gaggcacaat
    18301 aatatcctgg cgatcaataa agcaaatgtt gctacgcaga aataaaagcc ctctatgaag
    18361 caagtcgaaa gtgcgtctaa ttgagataaa taacacacca tcttcaggaa atgtgcggtt
    18421 tttctttgaa aaagaatata ccaaccacaa tgtacgaaga ttggagacat catcacaaga
    18481 aattaagtga tgtttcaatc agggggagta ttatacgcgt tgcactcttt ttcccttgac
    18541 cgaggttttt tcccactggg ttttcctggc aaggttttta atgaggcaac aaataatgtg
    18601 tatcaaaaga tatgtgtact ctttttcctt cactagaatt ctttcccaca agattttttc
    18661 tagtaaggtt ttaacgaggc acaatatata tggacatcca agggggagtg ttataaatcc
    18721 attgaataag tggatagtcc ataaagtaag tacatgaaca actattcagt aggtttcgtg
    18781 aacctttttg gataagaatg tatttattta ttatagtact taatatggtg acttttgtag
    18841 tgatttctca acctataaat agggttgttc atttactatt gtatgacata caaatgagac
    18901 ttacatatac ttgaataaga agaaaaattg tcttcttcta tctatttctc tcgtcttctt
    18961 ctctttatga ttatagtctt ataaacttga ttttataaca cattctactt a
//
LOCUS       scaffold1444_80742-89950   9209 bp  DNA
FEATURES             Location/Qualifiers
     source          1..9209
     mRNA            complement(join(1001..2017,3985..4458,6919..8209))
                     /gene="g6.t1"
     CDS             complement(join(1094..2017,3985..4458,6919..8058))
                     /gene="g6.t1"
BASE COUNT     3079 a   1696 c  1712 g   2722 t
ORIGIN
        1 atggattgtc atttgttagt gtattttttg tagtattatt aggaaagtta atgcagacat
       61 tactctattc tatagtttcc atttagaaaa tcacatttgt gaaagggtaa attttgatat
      121 gaaatgataa tttcagggtg gggtgtacca ttaagaaggt agaaggatcg cttccaatag
      181 accctcgact aaacaaacac tgaaaaagag acaatagtaa caaacaaaaa agggtccgaa
      241 atagaacatc tgttaggatc gaatccacac acacacttga tgaatgaaga acacaagaac
      301 tttcgagaga gagatgagag atatagagag agaaaaagag aaacaaataa ttcgtggtaa
      361 caccccgtga gtaaacttcc acggcagtga ggtatatatt aataattcag aatatttttt
      421 gttacagaga ataaatggag aataaatagt acagcctaaa atttgggtcg gggcactgcc
      481 ccgaaccccc ccttcggatg gggggctcct gcccccataa ccccccggca acctcattgc
      541 ggaggttaaa cgcgtgaaca ttaatatatg acaatacatc aaatattaat caggctccac
      601 aacctaacaa catcacccat cataaggctc gaacctaaga ccaaaagctt gtgaagaaca
      661 cccgtcttat cttaagttgc ttcgtgtaaa cacccgagtg caagcttagc agcatctagc
      721 aaaaacgcga aaatgtcgac aatggggtgg ggtagtgtgg ggggtggggg gtggggcatt
      781 gtcattatat gactactgag caatgaccag ggaagacaaa gtaagagcat ctcaagcaaa
      841 aaattcaata taacattctt catgttttga acaaaatgag gcattgacta ctataatcca
      901 tctctttgaa tctgtgcact atcagggcaa tactacaaat gtgatattta aatcatggct
      961 aagggaaatg aaacataata tatggtcttc tgtgagttca taaactataa aaacattatt
     1021 caaacaaaaa ttgtgacgaa tggcgtatac aaagaaaaga tgattggtgc tgtgcatatt
     1081 tctcaaagtt cctctaacga ttcccggata aagaagaacc aatttctatc attaaaggat
     1141 agacaggact gaattctttg tctcctcttg aacgtacctt agaagcataa tcgtccagtg
     1201 tagctttgat gcctttccag atctggtcct cgccttgtga atccatccat agtgaatact
     1261 gcattggagt aagtctattc ctttgcaagg gtgattgaag ctcttcagga ccgcgtgagt
     1321 agagatggtg cagtatgaca cttggtggta gatcttgacg aagtggggat gaagcaagtt
     1381 gagatgtttc caggaatata acaggacgaa atgctctaag tgctcgatat ggggcaccga
     1441 gctgttcaac tggaaacaag ttctggccaa ctgccaattc cagctcagcc atgtccctgg
     1501 ctaatcttaa cttgcctgat tctgagagag gtctaacgag tgaagcatgc ctgatgaaaa
     1561 atatcagaac tctagatgcc atgctcctca cgagggtagt acaaatagtt tctgaacctg
     1621 tagtcaagct atttgacgaa gaaggcaaca gcctggacag gaattcacta cggaaatgga
     1681 gaatgctctt ctgcaactct tccatataag gtgatgcatt attgtccata gcagcatcca
     1741 tgccaagact accaaaattt tgatcatgaa tttgcaagat gcatgactct agtcgatcaa
     1801 gcattgattg gaatagtggt gtcactgaat cacctgcaac cccatagata gatcccagtg
     1861 cgggagacag aatatcagtt gcaatagctg gtaatcctgc caccatagac gatatgcgtg
     1921 tatgaatttc ttgcagatgc tggcataacg caaagttctt cacctgtgct ggagttgcag
     1981 gacctgttat ctgtcgtgcc tcgggacctg cagatatctg tagacaaagt aaatctatga
     2041 aattcgagta gatgtgccta tagatactaa attcatttat ctaaattttt aatcaactca
     2101 attactctga tggaaagata attgatatca ccagacccta ccatccacct cctactggga
     2161 gaatacagaa acaatcaagg gaaatcattt gcgatatgtt gccaaagaat agggagagag
     2221 agagagagag agagagagag agagagagag caaacttcca cctttcccca aatgaaaaga
     2281 aaacgacgag aggtagtagt acttactaaa attcagtaat aagaataaca accatttcta
     2341 attctagtac tgaaagtagt tctactcatt ccagacatca agcttagagt atcaataata
     2401 gcttacaaag attaacctac tcgaagttgc tagctgtttc ctctatttaa ctttcaatac
     2461 tgtcaaggac cacagaaaac aagttttatc gaaatgcaga atagtacgag aaagagcaag
     2521 aacaagatgg aaagaagata tataaacaga aaaaagtaaa gtttctaggt cagtgtttgc
     2581 atttacaaat cttaggcttt tgcaatttct tttttccctt gtttcgggtg gcgtaatagc
     2641 attgcttagc aatcagcttc ttttaactat tcctgtttca agaacttccg ctataccttt
     2701 caagtttcaa aaacataact atgcaaactt atttacctct tcacagttca caccatatta
     2761 tgaactagtt gtctgcaaag tataaataat tattttccat ttcattttga atcgtaatat
     2821 catccaatgt acatcgagga gaaagtgatc aaatcaaaca acggtactct gaactaattc
     2881 aaattagggt gattgtagta ggtccttgga taaacttcaa tgcttttttt gtatagataa
     2941 gtgtgatatt tttttttagg ttagttcatg aaaacattag taggtgagaa caaattgttc
     3001 aggattcttc tatttgacgt tgtagaaaca ttaagcaata aaatgtttgg caggggttta
     3061 tagaaaggtt tgagaggagg ttggctactt ggaagaagct attcctctca attggaggca
     3121 gactaacaaa gaaaaatagc gtgctgggca gtttgagaaa ttacttcctg tccttgtttc
     3181 ctatttctaa cagagctgta aagcaggctg acatgataag gagagactct tggctgtgac
     3241 caccacaaat tccatctaat aaaatggaat atggtaatta aaccaaaaag tctcgatgga
     3301 atgggaatgg aaatcagcag atgactttgt aattcaatct gttgactttg ttggatctta
     3361 aaagtcttta gcagaagtca acttggcttt gcaatattgc atccagtgga tgcatcattt
     3421 cgattaaaaa aatgtttctt gaacaaaaag aaaaagattc ttccgtttga ggttcgtgga
     3481 aaatgatctg cagcaaattg taggaacttg aatcaatgca aactctcttt ttctataaca
     3541 tgcagcaaac tcttttagat actttttgtt tcagcttagc tataatatac tggtcttact
     3601 ccaaaatcta aatatccaca tgctaaatta gaggaacttc cacccctggg cctataaatt
     3661 aacccctgtt cctttcccct gattgcagca ctttctggtt gatgtatgaa tgaactggat
     3721 tctaaatttc tggaaatgca gacctatctc tacattcttc atatacaaac tggcaactct
     3781 ccctcatttc cactcaacaa ataaaagcaa ttttattatt caagtgtaaa acagctgctt
     3841 caaatgttaa acatacccaa actgcagata tcacataaat catgaagcta ggcagtgagc
     3901 tcgtgatata caattttgct tcttaaagtt ataaacagtg ttttctccca agaacgttct
     3961 gtcatacaaa ttaaaaaaag gtacctggta ctctgttctt tctgaaagca gaagcagaac
     4021 tttgttgatc tcacgcaaga caagaagagt taaccgagca tccatctgga cggcttctat
     4081 ttcttcttga attcgtgata taatccttgc tatgtgatct tttgaaggaa cagttccacg
     4141 accggacact ggaaatacag tattaacaag ttctgaaaga cggctcagac agagggttag
     4201 gaaagcagtc tggaatattt caatggaaga taacatttgg tcctttgctt ctgaactgag
     4261 agctggtgga actcctttga catctgtatc acgtgaaatt ctttcaagca ggttttctaa
     4321 catagagaag agttttggat atccaagagt gaatatctcc ttaacaaaac ttgatgtgct
     4381 gaaagtggac ttcatttggt tagcaaaaga tttacccagt gcctcccaaa cacgatctgt
     4441 caatatcgga tcaccttcct gaaaaatatg tagtaatgta agcagccatg gaaataacaa
     4501 caacatgctt ttcctcatgt cattaatcat cttacaactt acttgccttc tttaattttt
     4561 catttagctt tagttggtct ttcttggaaa tatatttgca attgagcata agcattaacc
     4621 gtttatgaaa ttccataatt aggtttgatt aatcttagtg taatgtgacc agaaataacc
     4681 tgattatatt ttaagtgaac ctcatcacga gcagcgagtg tcaatgattc tatggtcccg
     4741 aagtccaaac aggttcgaag gctaatctag tatctaaaat tcaatgagtt tatatatatt
     4801 caacaatgca attaatttga ggaaatagag tggaaaagta tgggagacta gtttatctgg
     4861 tataccttcg gcactggcta atgttgattg gtaagactta aaagatgaaa aaaagaagag
     4921 aatgtatttc taccacagaa aactaatcct aataacttga ggtatgctag tcacctttac
     4981 ttaatccaca aatatttcct tactttttct gttctgaata tttttcacca tccggatcca
     5041 taagctacag cctattagta tactacaata gcacaatctt aacttacgga gtaaaataaa
     5101 agggacaaga aaaggaataa aattgcctgt tgttgagtcc accattgaaa aataaggtgg
     5161 attgttagat attcagtttc taattgggca catcagaaga ttaaatctct gaatcagtca
     5221 tattttaggg gatgtcatct ttgcttcctt gtgttttctg ttaccaacct catcataaaa
     5281 cactaaatga acttaatgag gaatatttct aaattaggtc atgtctcatc acatgcaaat
     5341 tgcaatcaga acagagtaga tattaaagaa atacggaaaa attgtcacac agccagacat
     5401 aagagttcac tgtgtttctt agtctattat taagtaaatt agtaggaaga gggcagtagt
     5461 tgttctaata gatcagtgga cctttgcaca gtgaagggag aaggcagcaa ttgttggagt
     5521 aagacagccc cactctcaat gcatgagtta tattacacac ggattatatg gcaggaaaga
     5581 tttttggggg agaagcaaaa attcatttca aaattttatt cttctaagat ttaaatcttt
     5641 aggaattagg atcatggaat cagctcaaat acacttctca tttcattaca gatttgttag
     5701 ccttactttc tatcagattc accgttcctt taaaagaaga acttaccata ctgtaccctt
     5761 ggtagcagaa accatttcat ggactgatta acttaatatt accgatggtt tccttttcat
     5821 tgtcaaataa gtcaccttca aacacagggc tataattggg gacaaaagca cttgttgtga
     5881 cccacattat gagaacagaa caacataatg aggagttgac agcgtctcac tacctcgcat
     5941 gattacagct aatttcatca ttttccacag aatattgctt tcggatacct aaatgtaact
     6001 gcataaggtt atatacattt cttttggaat gaaaatttct tttaccctat ggacacaatc
     6061 agctaatctc tcttaaaaat tgctcaaagt tggtcttttt tgtgttgaag tagatttcat
     6121 taatagcagc aaacagaaac aaaagcaaaa attacaaaag acagattgag tcagctcgta
     6181 tacaaaaaat gaagctctaa gtagagagtt gatgcaatcc caaaaatgat tcttcacagt
     6241 tggtccactt gggtcataga aatgttaaag tcataaccaa ggttaactaa acctaagtca
     6301 ccaaatcgga gcaacagatc aagctcaatg ctaccaaaag tcatgaaact tgggggctcc
     6361 ctgggagtag ccaaaagaag aaactacttg ctatcagatt tcactattcc tcaagcagta
     6421 ctcaccatac tgtacttttt tctgcgaaac ttatgctgac cactttttcc ctattaattg
     6481 cctcactaat caccctcaaa cacaggagca ggatcctgaa aaaggatatc cgcattatca
     6541 aaaacacaac tacataatgg tgagtagtga agacagtcta tcagtacttc ccatgatttc
     6601 attgttttcc atagagtatt cttttagata tcctgaatgt aactacctag gattatatat
     6661 atttttcatt tggaaccaac ctttctagca aagatcctga gaacacactt aagctggctc
     6721 aaaccaggtc ttcggtttct atctagctat aaagttattt tgcagcttaa ccaattctat
     6781 atttccaaca caaggcaata tattcaggct caatgtgatc atgccatttt agactacaaa
     6841 taactcaata taagaaaagc atcatataat attacttttt agaaacaatt catatcaact
     6901 agagatgcat tcacacacct gcatgacctc atcaagcagc aagacatgcg taaaggggtc
     6961 tcttttcttc gataaaaccc tctgcaaatg ccaaacagca accacaatgg aatgcaactg
     7021 gtccatacaa ccactcatcc tttgccataa tgcatccttc gcctttgcac ttcccccaaa
     7081 ctgtggtgtc ccacttctct gcacccctcc cggaccaaat ccgccaccag cagatatagc
     7141 tttcatatcc aaagcagtcg ttatactctt cactcccatt gccttatact tgctcactaa
     7201 cccatccaca gttcccctta actcccccat attataaaac acctgaagcc cagccccaac
     7261 ttcagcttga ttcaaacctt caagtccttt ttccagaacc ttcatccctt cagcacgtag
     7321 tttctgccca atttcaagaa cccatttgag ttccaaatca accacatcaa tcccagctaa
     7381 atggtactca ttataaagcg atagtatctc aaaatgtagc tgagcagctt tcgaaagatc
     7441 caatttttcc gggtctgcag tcgaatccat gagatcccta agctttttag acaaccgaat
     7501 agtcctaatt gtcgattgaa gaagctcagt agctgaatga agatttgaaa gctgaagggt
     7561 cttcacttca attacttgat gaggatcaga gagttcagaa cggacccgac gtagcgaaga
     7621 ctgaagagac gtaaccgatg aacgaagagt cgaaagtgca gattcagcag cacgtaatga
     7681 agtaagctga ttgagcaaat catgatgacg tgtaagcact tcatgacgaa gctgatggtc
     7741 aaggagacgg agaccttctt gaagcttctc gatacgtgaa gcggtagaac cggaggaaag
     7801 tgcggcggag gagaaacgtg tagaatcaaa gtcggaggat aggaaggatg agaaaatggg
     7861 atcggaagtg aaggaatcaa gaggagaaga ggcaggtgtg aatggggtaa ggccggaggt
     7921 tggagtagga gtaacggtag cagtaggggt ggggttgatg gatctgtctt tgaaagttga
     7981 gagtcgttga aggggagatg aagaagatac gggtgtagat gataaatggg ttgatctctg
     8041 aatcgccgga gacgccattg attccggcca ccggcgatgt aacaaaatgg tggctttttc
     8101 tgatcgtttt gaactgagtg agaatttggg tctgtttttc acattttctt aaacaagttc
     8161 taaaagagga gttattttat tcattgcaaa tgtactgaca aaattcccct atattttatc
     8221 tttttgaaat tttatttata aaattatacg aaatatatta tagttattgt aatttagaaa
     8281 aataagtaat gacatattat taatcataat cgtggatatc attatattcc ctctgttcct
     8341 atttagttgt tcattttaga aacatattat taatcataat cgtggatatt attatattcc
     8401 ctctgttttt atttagttgt tcatttagaa gtgacacaca tattaagaca ccaattatta
     8461 tcataggtta attacaattt tatctttaac ttaaaaagat tatgcaacta tctaagtata
     8521 aaaaatatat tttttgattt caaaaagcat gcattacaac ttagtaacat ttgaaatttt
     8581 ctagaataaa ataagggcat aaaaggaaaa atattattgt cttttcttga tttgttaaaa
     8641 aagacgaata aatcagatat aaaagaaaat atggacaagt aaatagagac agatataaaa
     8701 gaaaatatga acaagtaaat agggacagag ggtgtatttg ttaactagat ttctttcctt
     8761 ttcaagttaa tcaatcgtct ttttagttca tttcgaaatt tgttctttag tcatctattt
     8821 ttaaagaaaa aaagagataa atatacccta aactatcgca aataatatta aataccctcc
     8881 gtcataattt cgggacattg atgctcttgc cgtccaaaaa ctagaatata tatatacact
     8941 ttacactaac ggacatacat gtgccataat cttatctgtc gatccgacat ttatcgacga
     9001 ataagattgt gccacatgtt cctatgtagt attccgttaa aataaaggac atatatgctc
     9061 taatttttta acgatatgga cactaatatc tcaaaagtat aacggataat atttgcatat
     9121 catttatgat atataaagga tatatttatc cttttcccgt aatggattat agaatttgaa
     9181 gcccaagaac aaaataagaa aaaagtggg
//
LOCUS       scaffold3028_64810-69958   5149 bp  DNA
FEATURES             Location/Qualifiers
     source          1..5149
     mRNA            join(1001..1172,1584..4149)
                     /gene="g2.t1"
     CDS             1601..3421
                     /gene="g2.t1"
BASE COUNT     1596 a   798 c  1005 g   1750 t
ORIGIN
        1 aataattgaa aggaatgact ttatttttgt ggatcggtta attttctaat aaattaaagt
       61 agaaagatga aaattgttta cttttaaata cctgaaggat ttttttttaa tttgctaaga
      121 atgatacttt agagatgtaa ttcatgtttg gattatagtt taaggataat tttagccata
      181 aactcagttg gattgcaatt gctttcaaca actttcaata attttagtaa acattaagag
      241 ctttaaataa ccaacattca aaatccaaat aacttaaata aagttcaaaa ttcaaattta
      301 tgataaacta aacaacttat tttactaaaa aatattatta caactaaaaa caaacttcaa
      361 caaacaagtt aataatctaa taaaattatt ttctgttaca atggcaattc accatatttt
      421 taagttttaa atattttcat caatacccat ttaactttta aaaaaggtta aaatgacata
      481 ttaatcgtaa taactaattt caatgataat taaatttttt aattcatttc tggtacaaaa
      541 tttaatatgt gactcttaaa gtgattatga aatttatgtt aaaaccaaat aaatatttgg
      601 aggtaaagct ttaataattt tttttcaaaa aaaaatgtag ccacattaag aaaataattc
      661 ctgccaaatg aaggataaaa ataaaagaat attttaaaag taattttgta gatggaataa
      721 ttaagttaat ttgaaatata aaaaatattt taataataaa atgatttttt aaaaatgtgg
      781 caaattaaaa tttaacaaat aaaacggtat tgagttgata aatattttaa ttagttaaag
      841 ttttacttag catctatcca aaaattgtca atttcccaaa ttcactgccc aatacggcgg
      901 cgttaccacc actaccgccc aatctagcgg ccgcattacc gccacgacac caccaccacc
      961 acctgtcgta taaactgaat ttcaaggtag ctggaaaatt atcgctgcac ccgttatctt
     1021 tttttttttt ttttgctctg agagtagtgt atagttggcc taatttttat atatagagag
     1081 ttccggtcag aggcatctgc cgactgctag atgcacttct tctcttctat gtcgagttga
     1141 tttctcatga tttttagcaa atattgtttt aggtaccgac tgtgggaagc atacttgctt
     1201 cttcaagttg aagttacaat gatgatagga actgtttgtg caaggagaag tatatccaca
     1261 ttttcttgtt tatgtcaaag aattaagcag acaggtgagt gtgatgcttc ttcttcttcc
     1321 tgtgaactat aatatttatt ttgttcgttg atttaggaaa gagttgtata tagttttagg
     1381 atacataaaa atagatcaat gttctattag aatccaattt tggtgtagtt tttgattgcc
     1441 ctggaaagtt tgaagctact atgtgatgca catactggga tttctcatgg catgtgtaag
     1501 ttgtagaaaa aaaacctctt tttccccaaa tgcccaaaga tagtgaatgg taatagcctt
     1561 ttttttgttt gtttatgttg cagaaagtga tattgttaaa atgtttgaaa tctcaaggcc
     1621 taaggccgaa acagaaggca ctcaagagaa gagaccaccc ttaagaaggg gttctgtaag
     1681 gatattggat gagaggttta tcaggattct gaagatattt aagtggggtc ctgatgctga
     1741 aaaggcattg gaagtgctaa agttgaaagt agacaatgaa ttggttcgag aggttatgaa
     1801 aatagacacg gaagtcagtg tgaaaattca attttttaag tgggctggta aaaggaggaa
     1861 ctttgaacat gactctacta cttacctgac tttgattcga tgtcttgaag aagctgggct
     1921 gacaggggaa atgtggaaga cggtgctaga aatggcgcgg agtacatgtg ttattactcc
     1981 tgctgatcta tccgagactg tgagaatttt gggcagggca aagatggtaa acaaagcact
     2041 atcaatattt taccatatta aaggtcgcaa gtgcaagcca actgcaacca cttacaattc
     2101 cattattatg atgctgatgc aagagggtca acatgaaaaa gtgcatgagc tttacagtga
     2161 aatgtgtaat gagggcaact gtttccctga tacagtaacc tacagtgctc ttatatcatc
     2221 ctatgcaaag ttaggtcgtg atgattctgc tattaggtta tttgatgaaa tgaaggacaa
     2281 tggtttacat cccactgcaa agatatatac aaccttgtta gcagttcact tcaaaatggg
     2341 cagggtcgaa atggctttag cattggtaga tgagatgaag aagaatgctt gtgccccaac
     2401 tgtgtatact tacactgaat tgataagagg gcttggtaaa gctggtagaa tcgaggaagc
     2461 gtattctata tttctgtcca tgataaaaga tggatgtaag ccggatgttg tgttgataaa
     2521 caatgtgata aaccttctag gaaggggagg acgtataggt gatgcgttta aattgtttaa
     2581 tgaaatggaa tcattaaact gtaaaccgaa tgttgtgaca tataatactg ttataaaatc
     2641 cctgtttgag tcgaaagcgc caatatccga ggtctcatct tggtttgaca gaatgaaagc
     2701 aaatggtgtt gctccaagct cttttactta ttcaatactt attgatgggt attgcaagaa
     2761 aaatagagtt gaaaaagcct tagctttgct tgaggagatg gacgagaagt gctttcctcc
     2821 ttgtccagct gcctattgca gcttgatcaa tagccttgga aaagcaaaac gctatgaagc
     2881 tgctaatgag ttgtttcaag aactaaaaga gagttgtgga tctagcagtt ctcgggtata
     2941 tgctgtaatg ataaagcact tcgggaaatg tggccgtttg actgaggcta tcaatctttt
     3001 caatgagatg caaaagctgg gatgttctcc tgatgtatat gcacacaatg cactcatgtc
     3061 cggactggtg aggtcaggta tgctagatga ggctttttcc atgttccgta gtatggaaga
     3121 aaatggttgt gctcccgact taaactcatt taacataata ctaaatggtt tggccaagac
     3181 tggtgacccg cagcgagcga tcgagatgtt tacaaaaatg aaacattcaa caatcaagcc
     3241 tgatgctgtc tcttacaaca ccattcttgg ttgcctaagt cgtgctggca tgtttgagga
     3301 agctgcaaga ctgatgaaag agatgcgtac caatgctttt gaatatgatc ttataacata
     3361 ctcctcaata cttgaagcag tcggtcatgt tgatgaggat ggtacatgtc aaacttcatg
     3421 agggagcttt ggtatgggag attcttctag ttagtgcttt tctttattta cactatttag
     3481 gacatgagaa ccgtttaaat catcttggcc tggcaatgtg cgcagctcta tgtagggttt
     3541 tacgatgctc tagtaaaatt gagtggcaaa taattgcagc atttttgtta ttctccctac
     3601 tggtgttggc ttctgcagat atgtgattga aattttcact ttggggtaag ggtttaaagt
     3661 ggtatgttca gcacacatat tagcatgcag acggaatctt cctcctgttt tgtcgaatca
     3721 ctgagtggaa ttggtagcac cctgtaacaa aagacgaagg atggttagct tttggcagtt
     3781 ggattagttt ccttttgctt catgattctc tctgtcataa atatatctaa ttccatctgt
     3841 gggtacgtga gttacaaaat ttccattagt gagtgtttct tctgccattt gtagttcctt
     3901 tgtttgaaga agtgagaact tgctttggga cactgtggtt ctggccttat ataaaaaatt
     3961 cctttgggaa ggaggaatgg ggagaaggta agtttcactt gtcctctgca tcggatattt
     4021 ttcaccagaa ttccacttct ttgtgctcct ggatatttaa catctgcttt ttaactcctt
     4081 agagtatggc aaaaactatt ttatatggct tggtgttcct taaagatcca atgaagttca
     4141 tttttttcct tattgacccc tgtggctaca tggaagctgg agctagcaat ccttggcctt
     4201 ctgtcggtta agtagatcat tgtgaatctt ttgtgaccct tcttgctgca gtttctgaag
     4261 ctagcgagct tctgtgatca atttactcat aattatgttt agaaatttca aatgccaagg
     4321 attgtctacc ctccctttct cctctctcaa aatgaccagg gtgtaactat tgcttcctac
     4381 aagtgaaatt ctccagtaac cttttggtgc actccaattt ctggtctaga atgagacggg
     4441 gttaggaggc atcaggatca ctcatccagc tcattttctc ttcagttgcc aaaaggtatg
     4501 gttgtgatga ttttaccaat aaaagaagta tatcatgaat tcataatggt tcatccaaga
     4561 aatccttttg tcccaatata atagattaaa attatggtgg gtaggtgtga taaataatcc
     4621 aaggatatga gctttttgaa atagaatttc tcaaagatca atatgtaaac ttagtcataa
     4681 gaaaagatca atatgtacac tttaaatgtg aaattatgaa aataacactt caatgttttt
     4741 acctaaagct ttatttgctt tgaacaaatc atttttgttg tatatttaag acatcttagg
     4801 tttttaatgt gctatttctt atattttacg ttggtttagt tagtatttta ttatgttctg
     4861 gtgtgtaaac cttattttta aaattaattt agattattta taccctcttt atgcagttcc
     4921 tcagaacaaa tataatacaa attgcattac ataactatat cattttggta agtcaagtaa
     4981 actctattat ttatgtgcat tttggtgaag ttttgtttat ctatccggga gataaatgtc
     5041 tttacctaaa aggcattgct tgtctcagtc attctctttg cgttacatag ctgtttgtgt
     5101 tatcatctgg gttaaatttc aggactattt gtacacaacc ctcttgagg
//
LOCUS       scaffold9062_14065-27454   13390 bp  DNA
FEATURES             Location/Qualifiers
     source          1..13390
     mRNA            complement(join(1001..1265,1343..1421,2887..2919,3429..3535
                     ,4705..4757,4847..4958,5039..5092,5235..5365,6075..6168,699
                     6..7275,7406..7842,8414..8531,9279..9388,9483..9622,11138..
                     11411,11518..11638,12285..12298,12664..12910))
                     /gene="g3.t1"
     CDS             complement(join(1218..1265,1343..1421,2887..2919,3429..3535
                     ,4705..4757,4847..4958,5039..5092,5235..5365,6075..6168,699
                     6..7275,7406..7842,8414..8531,9279..9388,9483..9622,11138..
                     11411,11518..11638,12285..12298,12664..12738))
                     /gene="g3.t1"
BASE COUNT     4681 a   2515 c  2252 g   3942 t
ORIGIN
        1 tcatcttact ggtattagag aagctaatag gcttcttgag tattttcaat gtgttgatgt
       61 ctgaaaaaag tttgttattg ttattgtttt tcatattttg gaattgtgtg tttgttaaac
      121 tctctctata tgatgaggat ttgaaagagt aaaaagggaa ttaaagaagc ttttcattta
      181 gttttgtttt caatttgttg attagtagga ggattaaaga tttatctttc ttataatttg
      241 atggttcttg ctttcttaac tattattgac aaatgaacat gagagtgtaa tacacatata
      301 ccacaatata tacaatgtaa tattttttta atgacaagga aaatccgtcg tcgctacctt
      361 tgctcctaag tcctatgcaa tagctcgcaa atcacataat agagataact ggtactatgg
      421 tgggcacaag ggaaaacctt tgctcctatg caatagctcg taaactatac aggagaggta
      481 acgtgtacta ggcaagtctg atttgacgag ctcgatctaa aagacaaaca tcctgcttta
      541 gttgacaaag agtttcaaac tttagactta tctcgtgtaa ttccacaagt tcaattcaat
      601 ttttgaaaag aaacaaaact atttacttaa tatgtgtact atttgcatga tttgcatcat
      661 gcagtagaaa cgtagcatca ttttattact atatctatgg tcagacatct ctataacaac
      721 ttatgataac cgaattaaat gtatcttgaa attaatttta catattatgt tatattctat
      781 gctctctata acgatatttc gctatagcaa ccaaaaaaat atacagacaa acaacgtcat
      841 tatagacaga cttcgactgt atagtttttt tgttggtaaa cccaagcaaa gggatcctta
      901 cccttgcctc gggaggtaaa gaggttgttt tcaataaacc cgtggctcaa gaaagaacat
      961 aacaaaggga tactctcatt tttgttctat aaagtaattg atcataagaa gtattttctt
     1021 gtacctcaga aaattttcaa ctagttctcc aatacttgcc attaagtaat aaattctcag
     1081 actagactag gtgatataat aataagttct atagatacgg tcttcaacga taagtcatat
     1141 aaaatcacag cagtacccaa aaccgttcat gaagaaacat tagtaaaaaa cttcatatct
     1201 ctatccatgt agatggatca aacgtatacg ccggaagcaa gtagcaaaaa caaggatcca
     1261 aaaccctgca cgagatgcgg ggtgaggagt cagcacaagg aactagcaaa aacaacagat
     1321 cagatcattt tagtgtacgt accaagaaaa cagacgctac tgtccctgtt acaagctcct
     1381 ttgcaagact acggtatttc ctcggagcag tagcttcata gctgtcacat attcataggt
     1441 tttgttagat gaagaaaaga caacagcact tgtagaagtt agaacccgca aaaacagaaa
     1501 atgcagcaaa ctgttattct ttaacattgt aaagttatag tctaatgagt aatccgagaa
     1561 tattttttat tcgttgaagt attaaaattt aataattttg gagaattgcc acgattcatg
     1621 aattatatct cagcaaagtt ggatatccat gttcactatg tagactttgt actcttcaag
     1681 aagtatgcca cagaacagat tttcctgaaa gtgatgtctc tcaaatatct aaactgcccg
     1741 agggcaagct cttaaccttg ctagtttgct ctaaggtaat agaaaaaaga tttctttcac
     1801 cattttttcc aataggtcat atctaagagt agcaactcta aagtcgtata gacttttctt
     1861 ttctgcttgt aaatttatag acttctgaag agtgattact tacaaggtag gcagcgtcaa
     1921 agccaaagaa ttttgaaatc atatggagga agacaaacaa ttaagactac attagctaca
     1981 gcctacaagc ccttgagccg taattgtgac ttgaactttt catcttaaag cttcacatta
     2041 aatacaagtg gatagctcta attgtacctt ggaacaagtt ccatgatttc tctcaaaaag
     2101 gaaaagggaa gggcttaaag tttttcagag gaaaagggaa aataaatcca tcaggttgct
     2161 taatctatcc atacttattc cctacatcct tccgcctcga gaaggaagga aaaatatctc
     2221 actctgcctg gttagacagt ttatctaata caagcgcatg tgacattttt aaacacgaaa
     2281 taaaattgac caaaagttaa tggcccaaac cttcaagttt aattccaaca accaaaagat
     2341 gctataaaac attagttgtg attcacataa aatgaataat gtctacatgc caggggtatg
     2401 gagtaggaat gatctaagtt gcgtgtactc ttcactttcg ataccacatc cgtctcggat
     2461 tctccaaaaa tacattactt ttggctaatc cgaaatgcac ctattgacat ttctgaagag
     2521 ccaaagcaac atagagaatg ataacatccc ctaagattta ttatcctatt tgatgtaaac
     2581 tgttctcaaa ctttcatcat taacaaaaac agctacaaca gtcaacaagt acgcctaaag
     2641 cccaagctat tctaacacaa ccagccacca aagaaagttt tcttcaacaa aagtaacaag
     2701 tacttcatat tagataacca aattaacaat tatatgttat ttaaattccg tactcacaaa
     2761 acacaactag atcttcaaca gtctatttca ttaaaaaaaa tcaactgcat ttcaacaaac
     2821 tgacaaagca cccttttcgc acagatgctg ataccatcaa atatcaatca acgatgactc
     2881 agatactttc cttcagtaat agcgaggaaa atctcagaac tgtatacaca tagcataagc
     2941 aaatatttgt atgcaatcta gcaaaaagct atgacagtag gaagaggagg caatgaactc
     3001 gaaacatcac ctacgaaact tcttttccgt acttctatta ggaaagcaat tttccatatt
     3061 gttgaacaac ttgtttttct agagaaaata attccgataa tactttgacc aaccaaacat
     3121 gaaataattg gaaattcata ccaaaaacac ccgattttca cgcaacctta ctgttgcaac
     3181 ccctcttctc tgcccaatac acccttaatc taattagatc cactgcaaaa aaccctcaaa
     3241 atcactctaa ttcatgtcat tttcattcca acattgatca ataagcatga aaaaaattac
     3301 aaaatatcaa aatccaccat tttatgagca acattaataa ataacacatc tttttaatgc
     3361 atgaaaaaat tgcaaaaata aaatccacca tttttacgag cttgaaaaag atcagatcga
     3421 ggacttacat gaaaaatgaa gcagttacaa caagaccaat tgcaagcatg aacactgcta
     3481 gggttgggta ccacgcatca ggtactggac tcgagatcgg ttttgctgat tgagcctttc
     3541 acaagaaaaa ttccaaaaaa aaaatacaac taaatcacat caaaattttc aaaaaaattc
     3601 accaaaacta taagattaac aacaaaagga gatgaaattg aataccattt cttcaataaa
     3661 tttgagagaa tatgagatga tctagcgtag actcgaagtg ttgaaagcct ctactacggc
     3721 tgtgaatctg tttttcaagt agtcaagtaa agaaggagtg gtaaatggtg ggtcgggtcg
     3781 ggtcgggtcg ggtcaaaagt gtgacggata tcaaaaacaa gttaaacaaa aataatatat
     3841 ttgattacac ccatatttac gactaaacac aagctaaaat tcaaaataag tttagattat
     3901 aaattataca aaaaataaat aaatgttaat aatatggata ttcatattat ttatattgat
     3961 attacttttt aatagataat atattcattt ataaaattcg atatttcttg aatcagatta
     4021 gatggttact tgttttttaa acattttggt aagaaccgac ataattattg tataatagca
     4081 tgctcacgtt aattataata gtgtgtttca attctattat acgttaactg atttacagtc
     4141 ttagaatttc aaaaatgaaa agtaaattaa gtcaaatagt ctttgtagaa aaaacatgta
     4201 cacctagcag cttaaagaag tcactcttga atccatatct aaaaaataaa tttatatcaa
     4261 gagagtttta ttgtgaattc ttaattaaag atctcaaatt caaactccaa tatgaaaaaa
     4321 tctttggtag aaagcattta tccctgaatg tagcctcacg cagtataaat ctgtaatagt
     4381 caaactctaa tgtgaatatc agacactgaa tggaaaaaaa aaattgttag aaaaaattga
     4441 taaaccacta tttttgcaac catgaaaaaa agagttttga aacataatat aataaactca
     4501 cagttgtata acataaagga tccaaatatt tttaacaaac aaaaaaattc agtggacaat
     4561 aaagttacaa ttgcttcagg taaaaaaaaa aaaagaagct gtcactattg tgtattacat
     4621 tatctcaaat agttgaaaca aactcacaag ctcatacatg aacaaaacta cctcaatagc
     4681 ctaactggac atggggttac atacatggaa attgcagcaa tgttgttgct gcccggttag
     4741 acggttacaa cagcgtcctg ttaaacgaca acaatgtttt cagaaaatca tatagtgact
     4801 gttcaagcat aacacgaata cgtgcatgta aagaatttgc agatacttgc agttagattg
     4861 aagccgggag acgagagaac ctcagggaaa tgttgaagtt gaatgaaatg aagaacacga
     4921 gagaaagaac tcgatataaa gtgttgcata tttctcggct atcctattga tttggatcat
     4981 attcttgaaa tccattcttg aatctctcag ccattttagt ttcttcttct ttaccaacct
     5041 tacagtttcg ccaatcagct ctatctgcta tattcaacaa gcctgctaaa acctgtggga
     5101 cgttcatgga atgttacgtc tgttacttaa gcggaagtat agctgttaag acatatttta
     5161 cataaaaaaa aaagaggatg caaactaagc gtttatcacc tgtctaattt ttagctataa
     5221 atgacgcatc ttacctcacg accaaattga gctgggaatt tttcattctc ctcaataaca
     5281 tgtgacaaaa tatcacctcc aggaacttca acataaaata agctgcaact tctgtcgaac
     5341 tgtgtccgca acgcttgtct tccttctgca gtaaaaagaa agcaccaaca tgtcagctct
     5401 tagactgaat tgctctcacg caagccaatc tgtgatagtt aaaaggcaaa acaatgaaag
     5461 caccagtgga gtatattcaa attcatgagg ttttccccac aaccatgctt acccacattt
     5521 ctaattagca gagactaaac aagaaaataa ttgaatgagg aaaacagagg tttataattt
     5581 agcatctgta ctgctacctt gtttaacaat ggttagatta tcggttgagt agaacttgca
     5641 agataggtct atataatgta ggagtatcta tgcaaccaaa tgtgctgggc atacataaat
     5701 atggtaactt atcaaaagaa attgttcaca tccaaagctt ctcaagaaaa tgatattcag
     5761 ttttgtagtc tctttttctt cttcttcttg gttttggtat taagacagtg gtggaaataa
     5821 aaaccttcct agggaacact tgatgcaggt gccatgctcg taaggacatt tgaagaaact
     5881 actcatctca gtcagtatac attaccagga atcaaaggat caggacaagt agctaaagct
     5941 gaggcatgaa taacaactga gctgttcttt ccacattatt ttttctacct ataccatttt
     6001 tctttctctt atctggttgg ggcatgtggc agggattcag gaccccacgg cttcatacaa
     6061 taaagtgaac atacctttaa ccatagaaag cttaaatccc aatttgtcag cagccaagtt
     6121 aaaaatatct cgaatcgcag atgccctgga cgagggaata ggaacaacct acaatagaca
     6181 caaggagtgg aggttaagat aatggtaaat aagcaataac aaagaagaaa agttaatgga
     6241 ataaagaact gtgacatgag acagttacac aattgtgcat aatattatta atgttacaaa
     6301 aggagattga tctattaagg tgaggcagct gcagtttgat ccaaggtgta caatcaaata
     6361 ttaacttcta aaaagagcaa ttaaggctct gccttgtgga tatctttatt gtaagccctg
     6421 catgacaagt gccaatcatg tttgatccct gtttgaatct ctcttctcaa ccacagttta
     6481 ggtaaaccat actgaagatt aaacaagttt ctacaaactg aacaattttt ttccccaagt
     6541 aagtatttta ttcttacata tttctttgat ttgatctccc actcgtaatt tcaatataaa
     6601 tcctgttagc caaatgtttg tgcttcatgg ggtatgcctc actgtgagtg atgaacacag
     6661 acaactcttt cacgaagata tgaatactgg aaaaaaaaaa tcaaataatg gctctctatg
     6721 gaaggttttc taatcattcc cagtagtcag gatgctttgt gcttattcag agtttctaag
     6781 gctagagatc acaaatagaa caatacatgt gggagctgct acataaaacc tttttccaca
     6841 agtacaaaac atgtaaatta aggtatgttt acaagccaat ttttaaggac agaatggtgg
     6901 tagagacata cccttttttt cttccctttt ttaaaataat atgtatagta taggaataca
     6961 gtcatagcaa tacatgaatg tcaatttttc catacctgga gattggcatg acttcctcgc
     7021 acgaactcaa agaaaactgc ttccttccct tgctttttga agtaagcttt gaggctgctt
     7081 tgaagtcgtt ccagttcctt ttcacattcc agtggcagag ataacgtatt gggtgtgtgt
     7141 tcaataggca taatcagcac atgatcaggt gttaaaggtc ctttagcaag tgcacagtag
     7201 taatattctc cgacactagt gatgagatgt gtctcaacat tcgggcttga caaacaaaac
     7261 cagcattctc ttgacctgaa aaacagttaa agttaccaca aaacttacta caaaagcaag
     7321 ggagcactaa tgaaggccca caagccagta aacattgata ctgcaacgtc atcaagaaaa
     7381 atcaagtagt tcgataaata ttaacctatt agagcttgct gccccagatg ctgatctgtc
     7441 accttcttcc tgcaagctgt gcttgaagtt gcaatcagga cctttttcac atttcccctt
     7501 gttgagaaag tcaaaacaca cacctcttga gtattgttct gaagcctctt catcatgtct
     7561 aaaatggcac tggtttcctc ttggacaaga gccagaagag gcaaatttaa agcagagtct
     7621 gtcaccacca ccatctccat gtttctgctt tttcttggat acatcatacc tccaatactg
     7681 tgactcagaa gtaccatcac cgggcctctt tgtggctcca tcgggttggg ctgctttgtc
     7741 aacatttgta tatggacatg aagtagcgtt tggtggcttt gcactaagct cagttttcga
     7801 cattgttgat gctggagtgg gggatatcgc atgaatgaat ttctgcaaag aactcatgca
     7861 taaaatgagg attcaaaatg atataaaggg ctgaggtaga cataaaatca cgtggagaga
     7921 agttgtcatt taaagaccga gaaatagatg cagacttggc taagaagata tgttctgcat
     7981 ttttcagcag agaagtcttt catttcagtt ataaacttgt atgccattta aaagaagtgt
     8041 gcagttcagg aaatttctag cttcactcaa attcacttta tattttataa tggtgtttca
     8101 agaattgaaa gctagatcag aatttcatta caaaaatgaa tagatttaag agtttctatg
     8161 gcattttgag tatatataat tattattaac aagtttcatg ttcaaccata attatggggc
     8221 atattttttt ggtggtggtg gtgtgggagg ggaggggggt gaggagaaag tgtgggttaa
     8281 agtgcgacag ccactgaaat tagagaaagt gaataatgtt tgattaaaca ttctcgattt
     8341 gtgatagaac tgcttaagat gctactttta caaatacttg caggaaattt aactcaaatg
     8401 tcggctatag tacctgttta tctttgtttc caacaggagc taagcccaaa aagcgagtta
     8461 cgtgtagagc atcaacgtta gcatatggtt cacgatcaaa gtatacaccc acagttcctg
     8521 caacatgata cctaccagta aaacaaattc agctagggaa aaattcatat ctgtggattt
     8581 attgggcaac aaagtacaat ttcagttctg gttcgttaaa atgaaaaatg aactagaaag
     8641 caacagaaag ttcctgattt caatagcatt tctttcaaaa tagcaggatt acaaaatagc
     8701 catttgaaca gatacttcct tcacatgaac agaacattgt ggattctctg aaaggcaaga
     8761 atatatttat tgaaatttta cttaattttt cagattgaca tccagtaagc ggtgttaaat
     8821 gcgaattcct actgcttaat tttattttag gtgaagccta agtatatcaa agacagacat
     8881 ttccactgcg aaatggaact cttgtaaaag attaccagtt caaccaccag ataaagaaga
     8941 acagtgacac atatcagctc aaattaacta tgaaatggcg gcagtctgca gtccaatcga
     9001 ggtgtgatga agcttgcact attaataaat aagaaaaata agctgaatat aaagacgttg
     9061 agtggaagca tatagatgta caaacattaa ttttgtagta caaaattaaa atgaaaattc
     9121 cacatagttg ttggctccaa attttgagtt caaattttct tctccaaagg tcgagatggt
     9181 atgttcaaat gaagttcaag agcaaaggac ttggttgccc atgagtcatg acaccaactc
     9241 aacaagtgaa ctgcattttg aaaaatatga tcactcaccg aggcttaatc tcagttacca
     9301 actctgacac tgtgggatca ctcccagatg aatcagaaat ttctacagga acttttgatg
     9361 tcgttccatt tgttactcca ctgggccact cattagtgtt tttttattaa ggaaatcaaa
     9421 gagattgtat agagtacttg caataggggg ggtgaagaaa atgacgaaga tcaatataaa
     9481 accaaaggat atgtaagaaa gatgtctact gttactggat cctctgctaa agccctcaaa
     9541 gcatcaacat catcttgact atatgttccg aattgagttc cacttggagt tcgcctacca
     9601 gataagtatg ccacagataa ccctaaacat gagtacagta tatcagctat catttcaaaa
     9661 aaaaatatta ttgttgagtc atgcacctcc atataagaaa actgtaattc gatgcggaga
     9721 cataatatga aatccaaatc tctttcagtc tcaccattcc aaaaatatga gcttagacac
     9781 accctgtttg gtgagattct attctcacaa agcaaactaa ccaatcaata ggatgaacct
     9841 tccaaaatta gggtaaaccc cagggttatc gtgaactggg tgcagttatt acaatttaac
     9901 attgaatacg aaaataataa ccaataacat caattgacaa ccaactgcgc ctcaatcccg
     9961 aatgaattga aacaaactag ccaattaagc aagaaaggta cacaactcca cgaaattaag
    10021 atacattgtg tgatgtttgg atgtgctcac attttatttt ctgttggata tgtaaaattg
    10081 cacgctgctt agatactctc atgaaaagtt ccatttttca aatcatagac atcagcacct
    10141 cacaatgtat aacttggaaa tggtgcaata caacattgga ataataattt agcaacatat
    10201 agtccatttg gcttctgtaa gcaatgacat aggcttttgt tcaataccac agagaggtag
    10261 gagacaatac aacccttttt tttaccaact actatagaga atttttagct aatagtttta
    10321 aagacttaac agctttcaat atatctgcgc caagatttca ttcttgctac atgtgtgaac
    10381 tgctagacca aacagtacaa atttgaacaa ggaaatgata aactgcattt aacaaagtca
    10441 ttttgtaaaa ggcgcaccca tctgctttgc ccaacaactt taaatattat ccaaatgctc
    10501 ccctatctat ccctatccac caagatggaa taaatattgt gggtgcgtgt gtgtacaagc
    10561 caccattttt ttgtagcaac aaatacaaac tttctgtaac atacatcttt taagcatgta
    10621 taaatgaggc ttaactataa tgaagccgga aaagaccata tgaagaccag ggtatatatc
    10681 ccagaagaaa caagagcaag gtgatttcat tccaccggtc taagtcttag gtaagctatg
    10741 tgaaattgtg ttagtggcag gagcaggcac caggtgaaat agtagaggtg tgcatacttg
    10801 ttcagtcaat agacatttcc aactatacaa aaatatgtaa tatacataca cacacctccc
    10861 ctagtagagt agatgcagac aacaccacag ggtgtggcct agtggctaac aaagtaggtt
    10921 gaaccatgag gtctcgggtt caaattctag ctgagggaaa aatgagtgtt ttttccgcga
    10981 gagagctcaa gctagccagg acaccacaat tatgaagaaa aagaagtgga tgcagacaca
    11041 aacttctaag cagcctgttc agaccgtaca ctaagtcttt cactttcatt aagcaaattg
    11101 gaataaaaag aaaaacgagg tgctggttag tgcttaccat taaggctaaa cttcccactt
    11161 cctttcagcc agtacaaatt gtcacagact cttaaaccct ccatcttaaa ccctttgtta
    11221 ctcgggtcct tcaatgcttc tgacaatatt tttggggacc ctgcaccata atcaccaatg
    11281 aaataggtcg gtatcggaat cttggaacgc ccctcaatgt agccattgaa ttcatcaatc
    11341 ccctcaactg aatcaggaaa aaattggcct acgcaaagaa gagcatcaaa tggaccagct
    11401 gccttgttca cctgaaagag ttcaagttca gctctaaatt acaacaacaa caacaacata
    11461 cccattgtag ccccacaagg tggagtctgg ggagggtaga atgcatgtag accttacccc
    11521 tacctcagaa gtagagaggt tggttctgat agaccctcga ctcgagaaat gaacagtccc
    11581 aagcaatcca aagagaagta atgtaagtga aagcataaca aagcatcctg agcagttact
    11641 acgacaaaat aatatggtca tcaatatacc caaaaaaaaa cagaaagcat caggaatcga
    11701 agggctagaa actacgacta ctaggatgga cagatagcga gacaacgcac ttctatatac
    11761 taaccttcta gcctaatttg ttactccatg accttctatc tatcaaaggg aaagaagcta
    11821 cgactactaa gatggaaggc tagcttgaca acacactact atatctcact tgtgttctcc
    11881 acgacctcct atctatccaa gggcaagaaa ctacgacttc taagatggac ggatagcttg
    11941 acaacacact actatctact aaccatctag cctactttgt gtcttcccca cctcttatcc
    12001 atagaagagc aagagactac aactaatagg atggatggat ggatggatgg attgcgaaaa
    12061 aacacactac tatctattac acttcagatt caaatgagaa atcgagatat cttgtcatgg
    12121 agagagacaa agaacctttc atttcatctg taaagaccca tgtgtactta caatgtgcta
    12181 agttccatat atatacacaa tgtacaaact ataataaact gaaactaagt atactagaat
    12241 tgacattttc caatagcttc taagtatcaa cactatctac taaccttcta gctctaacct
    12301 gaaatcacac aacctccaca aactcagctc taaactaagt tatcacaaca tatctcggct
    12361 ctaaactaag taattcatat ttacactata ccaaatccag aacttaaagt cagcaaacta
    12421 tctagagcac aatttaaact ttatggatac tcttaaaggt gcttagcatt actcccacag
    12481 tattttcaaa gttatgtatt ctctttgcag catttttcgt ggattttaca cataaattta
    12541 tgctccgtat caaaactatt ggattcaaat gaactcggtt ccaatacagt gcatccgcct
    12601 ctgtaatcta tctattttat gaatacaaac ataatatata tgaaagtaga gaagaatacg
    12661 aaccgaagaa acgcgtttga atagctgatt gagacggccg agtacatcac cacagaggag
    12721 aatttttaga ggagccatag ctgagaactt tgagttcagt gagaaagaag aagaagaaga
    12781 aaaaaagtga atcgggtatt gggccaaatc ctacaatggg ttttcaggcc caatatgtaa
    12841 caatttagtg ttataaccaa tttttgtatt gatatctaag ttaatacttt gggaaactta
    12901 acagaaatat actaggaaaa attacgcagc taagcaaatt tatactattt aattattcat
    12961 catagttata ttttgttata attaccactc acgaataaca ttatacatta attatgtgaa
    13021 gtgacttcaa gtttgtataa ttagtcacat ttgtatatgt ataattcgcc tggatacaca
    13081 aatatatatg tatattattt aacctatata catatacaat tcacctctct gatactctct
    13141 gccctctctc ctccctctct caatctcgct tgtcgtatat acaaattcat atgtattata
    13201 tacaactata taaatataca tcacctctct ccgactcttt gttctctctc tctcgactct
    13261 ctcatccctc tcttgcctct ctcctctctc ccagtctcgc tcgtctctct cctccttctg
    13321 tcaatatatt ttgcaatata tacaaataca tatgtataat atacaattac ctaaccaata
    13381 tacatataca
//
LOCUS       scaffold3826_7826-12994   5169 bp  DNA
FEATURES             Location/Qualifiers
     source          1..5169
     mRNA            1001..4169
                     /gene="g2.t1"
     CDS             1031..3406
                     /gene="g2.t1"
BASE COUNT     1508 a   914 c  1065 g   1682 t
ORIGIN
        1 cgatagaacc tattatttat tgagattact tgacgaataa ttgcaggtag aagaatatag
       61 cattaggtct catctaatac agttgaaaca agcttggaga aatgatgagc agctgatact
      121 tggaaattag atagttttac caaatggcct ttagctagtg tgtatagtaa ataggttttt
      181 ccttttcatt ctttttcttc tttttttttc tttcattatt ctaatttatc atgagaaagt
      241 tgaattgttt cattcttttt cttcattaca tatcttgcaa aaagtttatc ctagtgtaac
      301 tttttgtgtt atcaacaaga aaaaagaaat gcaaaggaag aaaaaaggtt caacattaat
      361 tatagaggag atgcaaactt cccaaatact atcatctttg agattgttgt tatatattta
      421 caataacaat atactcaata tagtcttatt actgagaaaa atgttcggaa aattttacgt
      481 aactagtaaa attattgtca tgtgaccttg agttatgaaa acaaatgacc cttgtgattc
      541 tactctttct aaatcttcca aatgatgtaa gattaatgca ttgggctcct ctttctcgaa
      601 cctaacatat gggcgggaac taaatgatcg ggctctcctt tttcgaaaca acaatttatc
      661 ttaccccttc ccgacatgct ccccttattt caaaccttgc atatagcgga agcttttaac
      721 acatcgagct cccttttcca caaacgatat taacaacaat tccagccaaa gcaatgcatc
      781 gggctccctt tcccgaacct tgcatatggg cgggaactaa atgttcgggc tctccttttt
      841 cgaaaaaaca atttatctta ccctttttcg acatgttccc cttatctcga accttacata
      901 tagcggaagc ttttaacgta tcgagctccc tattctacga acgacgttaa caacaattcc
      961 cgccaaagca atataaattt gttgtcaacg ccactccaca gtctactctg agtgaagcaa
     1021 aaattctcaa atgatttaca gaaccatagc atccatagct caaagagata gaaacttctt
     1081 cataagctta atcaaccaag ctacaactct ctcccaactc aatcaactcc acgcaaatct
     1141 catccgtaat ggcctaagca acgatctcat cacaatcact aaactaactc acaaattttc
     1201 cgacttcaaa tccatttcca aagccaaaaa tctcttcacc accttcaata acacaaaccc
     1261 acctgatctt tttctatata atgtattaat cagagggtta tcgcgtaatg gtttaagggt
     1321 tgaagcgttg tccctttatc ttgaccttct taaaggtaat aaacttaaac ctgataattt
     1381 cacttttgct tttgttgttt cgagtttttc gtcatctggg tgtgagaaag ttgggatttt
     1441 gattcatggg catgtgatag ttagtgggtt tggttcggat gtgtttgttg ggtcggcgtt
     1501 ggtggatatg tatatgggtt tttcaagaat tggtcatgcg tataaggtgt ttgatggaat
     1561 tcctgaaagg gatagtgttt tgtggaatac aatggtttca ggcttggtga ggaattgttg
     1621 ttttgaggag agtttacagg ttttcggtga tatggttggg agagggacgg ggtttgattc
     1681 gactacattg gctgtggtac ttactgctgt tgctgagttg caggatttga ggaatgggat
     1741 gttgattcat tgtttggctg ttaagatggg gtatgatgtt catgagtatg ttcttactgg
     1801 tttgatttcg ttttattcga aatgtgggga tgtctcaact gctaaattgt tgtttgggat
     1861 gataaaagag cctgatttga tttcatgtaa tgcgatgatt gctggttttt gtttcaataa
     1921 tgagaatgaa tcttcagtga ggttatttag agaattgctt gttcatgggg agaaagttaa
     1981 ttctagtact attgttggtt taattcccgt ttcttgtcct ttcggtcatc tgaaccttac
     2041 atgttctatc catggttttt gtgtgaaagc tgggatggta ttgaatcctt cagcttctac
     2101 tgctttgact acagtttata gccgactcaa tgagatggaa ttggcacgaa ggctgtttga
     2161 cgagtccaca aagaaaagct tagcttcgtg gaatgccatg atatcaggtt atgcccaaaa
     2221 tgggttaaca gaaatggcta tatctctctt tagggaaatg cagaagttag atataaatcc
     2281 gaatcccgtc actatcacga gtatactttc tgcatgtgct caacttggaa cattaagtat
     2341 gggaaaatgg gtccatgact taataaagaa ggagaaattt gagtccaata tttacgtgtt
     2401 aactgcttta gttgacatgt atgcaaagtg tgggaatatt gaggaggcac ggcaagtatt
     2461 tgatagcatc acggagaaaa atgtggttac ttggaatgct atgatttcgg cttatggtct
     2521 tcatggatgt ggtcaagagg cattggtgtt gtttgatcaa atgcttcatt ctggagtttc
     2581 cccaactggc gtcacttacc tctgtgtctt gtatgcttgt agtcatgccg gtttagtaga
     2641 agaaggtcgg aagatattcc attctatgat ctatgatcat gacactgaac cattaccgga
     2701 acattatgcc tgcatggtgg accttttggg ccgagctgga aaactagaaa aggctttgga
     2761 atttatttac gagatgccta ttgaaccagg tccagccgag tggggtgcat tacttggtgc
     2821 atgcatggtc cacaaaaata ctgacttggc tcggttggct tcggataagt tatttgcgat
     2881 ggacagagga agtgtcggat attatgtttt actttcaaac atttattcag cagaccgcaa
     2941 ttattttcaa gctgcttcag ttaggaaagt tcttaagaac aagaatctag caaagacccc
     3001 tgggtgcact ttgattgagg tcaatggcta ccaacatgtc tttacatcga gcgaccagtc
     3061 gcatcctcaa gcggcagcta tttacgcaaa gctggaggag ctgatggaga agatgaggga
     3121 ggctggattt cacacggaaa ccagcacagc attgcatgat gttgaggaag aggagaagga
     3181 gttgatggtc aaagttcata gtgagaaatt agctattgct tatggacttt taacttctga
     3241 acctagaact gaaatcagaa tcatcaaaaa cctaagggtt tgtgtggatt gccataattt
     3301 caccaagttt gtatccaagg ttacagacag gaatattgtt gtaagggatg ccaacaggtt
     3361 tcatcatttt aaagatggag agtgttcctg tggggattat tggtaaaatt gttttttctt
     3421 gcaaaggatg tttattcagc cttttggatc actatggagg tcagtggagc cagtgtgttt
     3481 ttacattgtg cttagattca cttcttatag gaacaagggc agcgggatag ctcaaaccac
     3541 ttacgaatgg acaatgtcaa aggttcaagt taatccatgc cattatttgc tttttatttc
     3601 aagtaggcaa cataaatcgt ctcataagaa aagctgaagc gaaaggaatc tttggcttgt
     3661 acaatactgt tttgagtatt atgcagttta gggaagagtg taatctattt tttttggtca
     3721 gggaaactgg ttgtttgcag tgctttacac tatgtgaggt tgtccagtta aaatcaataa
     3781 ataccataat atctcgctga ttttactctt acatcaagac agcactttag gcctattgtt
     3841 ggacactgta taatcaataa atatcagtct gttatttgtt atttcttttc tgttttaccc
     3901 ctttgtttag cattctgtag tttattgatt aaatataagc tatacaaatg tgtagaggag
     3961 cagaatatct actgaaagtt actttggatc aaataggtat acctaggctg agctcttaga
     4021 tacattttcc tcgtataata tatcatgtcc ttctctcatt attccaagtt gtcctaggca
     4081 tttgatatgg ggggagttgc tgcggtgtct atctgcttga atgtatagaa tatgttgcga
     4141 aaaggtttgt ataaatttgt cttagatcct cttttgtctt aattgtagac atgcatctac
     4201 aagtgtcaag tgttattttc atggaaattc ttagatgcgg cacactcata ctcttcattc
     4261 attgagactt cattcagata ttgtattgca tctatattcg ttaagttcaa agattaatta
     4321 cttgaaagtt ctgtcaaaac tcatagttgg tcatcaagtg agaaaaagtt agtagattgt
     4381 cttcaaacac ttcattaagc tatatgcaaa atcgagtaca atttgaacaa tcaaaaaaat
     4441 tgagtacaat ttgtacacta aacataactt ctcacactag gcttattctt tgtttgcatt
     4501 cagagctcac tctgggaata ctgatatatc aatatgcttg tgtgctctcc aaatagcatg
     4561 gcgttgaaaa cggaactatg agtatgctag cagttcactc cacatcgctt gacatctggt
     4621 cctttggttt tgagcacaaa tggatcgatt cgaacccaga gcaaggaaaa gatggaggct
     4681 aaaagtatag accatattac aacaatggtt ggagtcctgt tctgcctgcc cataagaccc
     4741 ttgaggaatg gatataaatg aacaatgacc caaaaggcga agaaaagctt tccaaaaagg
     4801 ggaccccatg aattgtatcc attgttgata gcgtcagaga ttccggctac aaccccaacc
     4861 aagttgatta tgagaattgt tgttggagga ataaggagag tagtccactt gaaggcatat
     4921 aactctccga agtcctcatc atctgttgcc ttagatgtca cagtaaagtt ggtatctatg
     4981 ccagccaaaa tcttgagaag accttgtact acagcaaaaa ggtgggcaga tacacctcca
     5041 ataacccaaa attgttcatt tctccaccat tcctcgatgc ttactccact ccaccttagc
     5101 tcaagaattc ccgttgtaaa gatagagagg aaaagagcaa tgaaaaacag acttgctaac
     5161 gtgcttatc
//
LOCUS       scaffold3496_38938-56681   17744 bp  DNA
FEATURES             Location/Qualifiers
     source          1..17744
     mRNA            complement(join(1001..1134,1221..1307,2636..2676,2835..2910
                     ,3961..4038,4576..4663,7444..7517,7844..7978,8077..8148,857
                     9..8665,8767..8847,9262..9319,9406..9560,9982..10053,10773.
                     .10869,11159..11259,11415..11459,11833..11895,12701..12766,
                     12946..13002,14231..14317,15387..15563,16487..16744))
                     /gene="g3.t1"
     CDS             complement(join(1132..1134,1221..1307,2636..2676,2835..2910
                     ,3961..4038,4576..4663,7444..7517,7844..7978,8077..8148,857
                     9..8665,8767..8847,9262..9319,9406..9560,9982..10053,10773.
                     .10869,11159..11259,11415..11459,11833..11895,12701..12766,
                     12946..13002,14231..14317,15387..15563,16487..16726))
                     /gene="g3.t1"
BASE COUNT     6379 a   3116 c  2908 g   5340 t   1 n
ORIGIN
        1 taaggtctat gtaccctact tttcttatag atttgtcctt caaaattgct cgtgtgtggc
       61 attgtgtaac gacaaaacat gatacaatct atccaaacgt tgtagcattc gtcaagacaa
      121 tataatacaa tatcaaacga tatgtaaaaa ccatccaaac aaagtgttaa aagttgaaac
      181 gtgatgttag atgtgaagct cttctacaat gcaccaatgt gcaacctttt taagacatga
      241 agtctttgac aattgcattc aagggttttg gggcaaaaca tcaacatatc tagtgtaatt
      301 ttacgtggtg ggtgtatata tattatatat atgttagatt aaatcttgtt tctgtttgtg
      361 cattacaaac atagtttttt ggctataaat atggatgtag aacaaaatag tgtcattatt
      421 tttgtttttt cattccataa aattcatttt ttaaaaaaaa ataaaaaatc acttaaactt
      481 aaaaattact tttcttacca ctttgtgttg attaagtagt aaccgtattg tttgaagttc
      541 tctaataaag atatttcact cttaataaac tctgttttta gtctgtcttt gattaatttc
      601 ctttcactct atgagagggc aaatcattaa aacataaaga aaatagatta tttgatagaa
      661 tatattagaa aaaataatgc atgcattata ctactaatat gttgaaatat taacaatgca
      721 agggccaagg aatattagtg catgcattga tattattaaa gtcaccaatt gtccctcaaa
      781 acatttttca catcctatcc atcgtatttg tggacggtaa tttttaaaaa aattatgtaa
      841 tgtatgttaa tttttaattc accaaatact gcataaaaat aattccaaca taactacaac
      901 aagcgtaatg aattgtttgt gatcagaaaa aaaatcaact gtaattaaca aaagataatt
      961 gttccttcat atacaaattc actaaaatag gaacttctca atctgaatta gctattcatt
     1021 aatgctgtgt ttgaaataat gcaaaaaact caaaaagaaa ataaaaaaat cccaggtcat
     1081 acagctattc acatgatatt tatatcagaa tcaatatagt ccccactttc tttactgcat
     1141 ttttgcccgc aaacctaatc gggtctgacg agggtagaat gtacggtaaa aatctttact
     1201 aacaaaatga attataagac ctctttttca agttttaata cagccatgaa tgcttcctgt
     1261 ggtacatcaa ctttaccaat ggctttcatc cttttctttc cttcagcctg atgagaagat
     1321 acagcaaata aatcgttatg cataatcatg cggccccagt tcacatacaa caacatattc
     1381 agtgaaatcc aactaatggg tctggagaga gtgagtgtac gcaaatctta cccctacctc
     1441 atagagatag agagactatt tccgaaagac catcaagttt aaaaaaacat ttcaaagcag
     1501 tttgaaaaag gaaatacaga aataaaaatg ataccaccaa caagtaaaca aaatcaccat
     1561 aagagtgata cgagtacata agcatagtta actacaacaa tttcacaagc aaaatattga
     1621 acagtaagcg tggattactg tctcatttat atcacttcct ccttttcaat ttgagtgtca
     1681 cagtttgagt agacatggag tttaagaaaa gaatggagaa tattgaagct tgtggtttta
     1741 aactaaatgt gtgtaatgtg ccaaaatgtt ctttgattct tgtggagagt taccaaccat
     1801 ataatgagat atttctttta aaaacgacta caaggggaag taagatactt gaattgaaac
     1861 aggtaaggga agaatgatca atataacgtg ttgataagta ctattgcacc gtaaaaatca
     1921 acgctttcct ccaaattaaa gattctcaag taactatgga ataggtcaga actgaaggcc
     1981 aatagcaact ggaaacatga ccaggctagg tactgggttc agactactac attttcaaga
     2041 ttagctaaag aataaaaaag agtagaaaca caagctaaaa gatgatgtag caccagaggc
     2101 agaagggaga acagtagagg aaagaaacac gaaatgtagg ggaaaaagag aagtaagtca
     2161 gcgccaactt ttaaaatacc ggaatatgcc ctaggattga tttgaatatc cagaaacaga
     2221 aagggacttg ccagatacta cagtctgaag tggaaatcac ttctaaaatt gaatcgtcaa
     2281 acacagaaaa aaactaaaga aacagttaaa taggctctca atccttcaac atgtgtagtt
     2341 taaggccata ttctctacaa gtgttgctgc ttgggtataa gacgtaactc caaaagatac
     2401 cacatgattt ctagttatgg gtagtataac aaacctaaac gtatagcaca actaacacaa
     2461 caggaagaac atcttgttgt aaataatttg attttctttg cataggtaag cataacccta
     2521 ataacagcac aagcgaatat tttaagaaat acagtctaac catgcataca agtaattgta
     2581 actaataacg atgtccaata aggcatttgt ttaagggaac aggggtgtac ggtacctgtt
     2641 tcttgagcag tttctttttt ctcgagatgt caccacctac atgaacgaag atggaatgta
     2701 aaaaaaacta agagatcata cacatgtcaa tgtgaacatc ataaattcta gattatcatg
     2761 agcagcagaa agaaaattct tgtaagggat ttcaatatgt atatcatact gttaatatca
     2821 tcttgtaatc ttaccatagc acttggcgag aacatccttc ctgatagcag atatagcctc
     2881 gctggcaata acttttgagc caatggttgc ctgtcatgac aaattaaaca ttcaataaaa
     2941 ctaataagct atgacaggga atagcattca ctacaacatt gcttcacctt gcatctatgt
     3001 tgtcgagata cttaaacaca taatagcacg ttgtttaaaa ttactaatag ctttgctcaa
     3061 taacgtgcac atttttaggt cattgagaaa tgttttggtt tattaatagc acacgacgtc
     3121 tctattaaaa aagtctgctg agtgctgctc atataaaagt ctccatgaat aatcttatgc
     3181 tttctgaaag tacacgttca aacaagcata tatccttcgt agcaaaaaaa gtaatatata
     3241 agtttgaaaa aacgatgcag aaatcatatt aagaaataat tttgactgct ctccaaatga
     3301 cggaataaaa cagggagcgg agaggaagaa attgactagt tgctgggagc gcaagatgaa
     3361 agattgcatc aacttaaatt tatatctctc acaagttaga taactatttc aaatgtatag
     3421 tatattcaat catcaacaaa agcactcttc caaggcatag gaaaattcag cgtaaagctc
     3481 aaaatagaaa agaaaaagaa cacgaaagaa aatagtgtgt agcctatgca aaacccttca
     3541 ctataaagaa tgaagacacc catgaaatca gattgatgtg aaatatgtac caaatgatgc
     3601 actactctag agggagactc atactaactg atgatacact actcctagaa ttcacttaaa
     3661 tactttatga aacaaccagg aaagagcaac atgaaatcaa taactaactg aattcacatt
     3721 tgacagtagt aggaacctaa caaaagtaac taaggctttt tccttaagaa gaatcaaagc
     3781 acgaaaagca tagcaaagat gtactaacaa tatgtatcat ttgaatgaga aactaccaag
     3841 aataaatgca aaaatcgctt cctcttcgaa tgaaaaaaaa taatgtgaaa tgtgagaact
     3901 cttaatatcc attatcacaa aaataaaaaa tatgatcaac taagaaaaga gatttactac
     3961 ctgaattggt actttaaaca tttgtctggg tataagttct tttagctttt gggttaaagc
     4021 ccgtcccaca gaatatgcct ggaaaaaaaa atagagagaa agcaaatgtt acatcatatc
     4081 tgtgccaaga taataatgtc tcaaataaga tggaataatt tcagattggc aaataaagta
     4141 gaaagtcaag atacctgcaa tctgtaactc aatgactaat cgtttttatt tttgtacaaa
     4201 ggttgaagac tttaaataca cagtcaaaaa gattatagga ggaaatgact tggattccat
     4261 caataactaa gaaaagaaaa atcaataaac aattgcctgc cattctattt tcaggtatct
     4321 aatgaatgct tatgtggaag atagaagtta cattttgtta acctatattc atgaggcatg
     4381 catgtgaagt tattccactg cagtaaactg tagctgacat tggatgaatt cagtttttac
     4441 atcatttcca ttagaaaaat ctccaagtct gtctctactg tgcaccagaa aaacttgatg
     4501 cagtagttcc atttctttaa catgaatttg cattccgttt taagcacaaa cacatgttac
     4561 aacgtccttc cttaccttat ctttatgtac gattgttgcc aagggttcga cacgatcacc
     4621 atttatgaga atatcaagct ttatcaaatc actttccgta tacctggcag gcacaataga
     4681 gtggatatct cattagcaag tcatgaatta aacagcacta atctttgagg atccatgaaa
     4741 agatcttttt atgtatccag atattcaacc taatttagta gtggatcaag ctaaatgtta
     4801 aaacttaaca gtgtccattc acgaacaaaa ataccaaaag tatacctgat tcagaatatc
     4861 aagctaaatg ttaaaactta acagtgtcca ttcacgaaca aaaataccaa aagtatacct
     4921 gattcagaat atcaagctaa atgtgtgcct ttgacacatg cagcagaaat agtgtgagct
     4981 ctcttcacat agacatacca tgaaggtcac ttgtaaaaga gctgataatt ttaatgcgaa
     5041 aacacactgg gtgtttggta gggaagaaaa cattttctgg aaaaagtttc ttattttccc
     5101 atgtttagtt ggacaaaaat tttggaaaac aatttctcaa ggaaaagaag tttctgaaaa
     5161 aataggaaaa tgacttcctt gattgaagtg gggaaaacaa gttctataag tgactttctc
     5221 tgtttattgt atcccccgcg cacccaacgc caccaacccc taccccttga ccatcccatc
     5281 ccgccagccc tcctacccct acattttttg ctagattaca tataaatact cttgagataa
     5341 caattttttg cttacatacc aaacactaga aaatgagtaa gaaaccaact ttttttccaa
     5401 gaaacatttt ccagccaaac acacccacaa aaggtctttg acccactgta ctgtaaggtt
     5461 tagaatgttg aagtcaaagt cgtgatacca aaaaaaaaaa aaaatacaac tagattgcat
     5521 ctgttgcttc cacctattat gccatggaca gtgaaaactt ccaactagaa aacctaacta
     5581 ccaataaact ttttacaatt ttttgatgga ataacaatag ggatcttctt tctgcagcag
     5641 gaccattttt tttcatggaa taacaaaaaa taacaatagg ctgattttat gtggaaagag
     5701 attttataac gtttgaaggg ggcccttggc ttaactagta aagttgttgt catgtaacct
     5761 ggaggtcaag gatttgagct gcggaaacag cctattgcag aaatacaggg taaaactgca
     5821 tataataaac cctagaggtt catccttccc tgcaccccac acatagcgag agcttattgc
     5881 accgggctgc cctttttaga tttcataatg ttctccttta ggcgaaatgg tctggtagac
     5941 ccttatactt gtatcagttt gtattctgga ccattctact taatcttttg tcaactgaac
     6001 ccttaaactc aattaaaacg agacttttaa gcccctccaa ccatgtgtgt agctcactct
     6061 cctttacata aatgacatgt catatttatg tcagatatat taattctatg taataattat
     6121 ttcataacta ttttttaaaa ttgttaatca aaattatctg ataaaaggta aaagaataaa
     6181 atgttaattt attctttaga gtattatttc accattttat gttcaacttt ttcgtcagct
     6241 tcattactcc aatttcatgt tttgcatttt catatgtttt tatgtgttct gtttgatcga
     6301 ttgatatatt tgtttaatga ggggaaggag tggtgaaact cttagtggtg aagctcttga
     6361 tgagctataa tggaattcat acatccgatt tccccatttc atggccaaaa atctatggag
     6421 aaagtcatca tcgccatttt tgtcgggaaa atcaatacac tctcatcctc acatgtctac
     6481 atctccaccg cacacgatca tcattttcct ttcctcctca actcccacaa aatcaacaac
     6541 ctaagtcgtc gcaccatcag atctggtctc cggcgtgcac caccaacgcc gcttttctct
     6601 cactccactg cgattcagtg ctccgacgag taccaccaac accgctttct ccctccgtgg
     6661 tgaatcaata gacttaagtt atatcaaaga tctgataaat tgatgttaat agattttgaa
     6721 gaaggaaaaa aagttgtgtt taggatgaaa atggttgaaa aagattctga cgaaggaaaa
     6781 aaaattggtt ttgggatgaa aaggattttg aagaaggaaa aaaaagatca ggtttggaat
     6841 gaaaatggct aaaaaggatg gtatagtggg tgaagaagaa ggaattttta attaattgtt
     6901 tttttaaaat ttatttcttt tttaatttta attttttttt aacccaaaaa tgtcattcac
     6961 tcgctttaag agcgtagtta cacacttttg tcaacttaga cattctaatt ccacataagt
     7021 ctggtcaatg gccagaggga tttgttaaat tgtgttttct taagggctca gttgacaaat
     7081 gattacgcag gagggtccag aatacaaatt gatacaagta taagggttca ctaaaccatt
     7141 tcgcctctcc tttatcatgt gaacttcccc tattcctcat atgtaagaga gagtggatac
     7201 gtacaaaaga aaagtggata taaatttgtc tttaaccttg taaaaaaatt aataaatcaa
     7261 ctgaatgctc gttatcccaa tcaattcaat agtgatagaa gcatgacttc actctgttta
     7321 caaagaactt aaaagtgaaa acaagacatg gagttaatat ttaaaagcgg gtgtaagttc
     7381 cagattatta ggagatcaaa atcattaaag atagacttga aattgcatat tatattgact
     7441 tacccaatga agttgtattc catgcttgca taacctttgc ttcttgactt tagctgatca
     7501 aagaaatctc caaccatctg acgaagaaaa ttgaaatatc ataaccggat aaagaaagac
     7561 cctgctcaac attcatacat gttcttacat aaaagcaaaa gaaaaatgaa attattccat
     7621 gattaaaaaa ataaaataaa ataaaaagga aacaaaattc tacatggaat ccttaaaaga
     7681 tgaatacact gcataaatag cgaagtacta aaacaactag tgaacaagac gacagccacc
     7741 caaattttac atcctttgga catgtatgtt ttgtaccctc ccccttttac aatatacaag
     7801 ggcgctagat cagagcactg gttaactagt tacaaaatag tacctcagca agtggcaatt
     7861 catatatgat tgatgctcta ttctcggtaa tatatttcat ctctttgaat attcctcgtc
     7921 gatcttgagc cagttccata agagcaccta tatattcttt tggtgtgagc agctcaatct
     7981 gtgtggagaa gaatcacaag cagataccca actagttaga agtgagaccg catacaaaat
     8041 acaaattaga gaagagtcgg gaattcagag agtaacctta acaaatggct cttcaattga
     8101 ctgtcttttt ccaggttcag gaagcaaaga tggatttgaa cactcaacct ggatcagatc
     8161 agatacatgc aaataaaaac ataacatcaa aaggcagtct cccatacaaa gtagcgatat
     8221 tgaaacatga acatatactg cttgaaaggg tgaaaaactt aagcaatgaa ctatttataa
     8281 acatcaaaag acagtttccc atacaaagta gcaatattgg aacatgaaca tatactgctt
     8341 gaaaggatga aaaacttaag caatgaacta tttataaaca tcaaaagaca gtctcccata
     8401 caaagcagca acattggaac atgaacacat actgcttgaa aggatgaaaa acttaagaga
     8461 tgaacaattt ataatactct gaaaaaagtc aacatttaga gctaagctct gacaatttca
     8521 tcggaacaaa gaggcacaac tcagtataaa aagatgagta tagggcaaga gatgttacag
     8581 tatcaccatc tatgcaattg actctgtaaa caacacttgg ggctgtagtt attagagaca
     8641 aattgtactc gcgctcgagc ctttcctggt gaaacaaaag tttatcagag cacatgagaa
     8701 gcacagacat caagtaaaac ctaacctagt tattaacaga gaagttaaca caaacattat
     8761 tctgacctga acaatttcca tgtgaagaag acccaaaaac ccacatcgaa atccaaaacc
     8821 catagcactt gaagtctctg gctcaaactg cacatttgga attatgagag aaagatctta
     8881 cacaaatttg caacttccaa gttgatgaaa aatatcctta acaattgttt taagtaaaaa
     8941 aggaagataa aatggttagt acacaagaat atgcatcaat ctgcaaaatt tattaaacaa
     9001 tatctggcaa aggatcataa tggggacgaa tgctgtgaat gcatatatat atgaacataa
     9061 ccaacatttc caatataaat tgaaaaatag ggagtatatc ataaaagcca ctgtaaaaca
     9121 aaggacacat gatgcacaag attatgaaca ctgactacaa aaataaagct tcacaagttt
     9181 tcaaaagcat tgctgcgaga aagttcagga acacaacaaa aactgtcaga atttataatg
     9241 taagaccaaa aaaaaaatta ccttcaatgc agcatcatta agttgcaatt tctccaacgc
     9301 atcacgaagc tcactaaacc tgcaggaata ttgataaccg tttatagggg aaaatctatt
     9361 cgaattcata catatattaa ataaagttta tgaatagaaa tatactggtc ggcatcaaca
     9421 gggaacaagc cacaaaaaac cattggagta gcctccttgt atcccggtaa tgattgttct
     9481 gcttttctct ggaagtgtgt tatagtgtca cccaccctag catcagctac ggatcttatg
     9541 gaagctgaaa gaaaccccac ctgaaatgat aaactgaaaa tcttacaatc ccatcattta
     9601 aagaaaattg acctatttaa tatgaaaatt tgaaggtacc ctatcatgat ttgttaatgt
     9661 ttgtcaaatc aattattagt ttctttttcg tttttcaatg atttgcaata ctttgacgca
     9721 ttgatttctc gagaatttta tcacaatagt ggtgtctgag ccaccctgtg ggcacctcga
     9781 ttattccacc aagcacctga cccccaccag caaagctacc gagtaacttt ggccatcaag
     9841 gcttagatag atgggaagaa attacctagt gatttttgtc actgttgagt atgacttctc
     9901 aataattaac tgtagaatca aatctgtcta tcttggtttt caaggttgta gaattaaata
     9961 agtcagataa gatattttta cctctccagc gtataattga tcaacttgca actggttggg
    10021 agataaaact cctaattcat cagcataata atcctgcatt tgttgtagtt gagaataagc
    10081 caacagatat tgtgatttat ccatcaacca aaaaagagaa cagaacgagt tcagaaaact
    10141 gagaaggtca ttggtaaaga attaaaaaaa atcctcgtac ataagaaaag aggatccaag
    10201 taaagattga tatagcactc cagaacaaga tgccttcaaa atttaacaca gagaccctaa
    10261 tcagaaaact aaaagaaaaa aagaagaaga ttatcatagg aatagttttc catcagtaag
    10321 gttgtacctc agagtatgtc tgattcttta agacatcaag aggttattga tattcatcag
    10381 atccaagggg ttattgaaga tttgaaggtt ttagaatgaa ctactaattc tatgggatga
    10441 aagcatacta tttcttgtac aagatttttt ttaacaagat taggagttaa tagcattgaa
    10501 ccccttattg taaggggaaa aaaagcttat gaactctaaa agattagttt ttttcacaca
    10561 catcggctta gttgttaact gcctacaaac tgttcttgct ttacattctc cttgggtagc
    10621 aaatcaggtc tttcttatcg aacaataagt cagattatta ttctcaacag tggagcacat
    10681 agaatcgcaa ctatatcaca gaatgttaga tgatgattct ccaaatgacc acctggtaca
    10741 aaataaaagg ttaagtatat attaagaaat accttcccac tggccataaa aagcactcta
    10801 tcacctttct taatagtccc atcaatgact cgaaaataaa caataacgcc ccgatatgga
    10861 tcatagtaac tgcaaaggga aacaaattca gttagttatg atgtgttatt ccaagtacat
    10921 gctagcagct ttggataaaa ttcacaacgt tagtattttg tttgcaaata tggtaacatc
    10981 gtctaaagta aatagtagat aacatcaatc atattgagat taataccagt atttaacatt
    11041 gggtattgca actgcaagat tcaaaatcta tgagtattcc catgcataat ctttcaaata
    11101 tctgaatatg gtagttgaat aacactaata taatcaaagg gctatcaatc agatatacct
    11161 gtcaaatata agagccctca gaggcctttc ggcagtatca cgtggaggtg gaatcctctg
    11221 aacaatcgcg tttagaattt cagtaatacc tattccttcc taatgagcag aaaacacata
    11281 tcaaatcccg caagttgtag taaggctact tattcaacca ctacttcacc ttttcttctc
    11341 tttgatcaaa catagaatct gccatgtatt ctttgaacag aaagaatagg aaatgagtgt
    11401 tatcaaagaa ttacctttgc tgaggtgtat atggcattgc tacaatccag gccaacaatc
    11461 tatacaacaa gatgagttga ttctatggtt aattgtgaag ttacagaagc gtcaagtatc
    11521 tttttccttc aatcatatcc tgacagctat acggcaaacc attgacagca gagcatggaa
    11581 aaacataaat tatcaattaa ggcattatag aggtcatcta accttagaga aaaattgcaa
    11641 aaaaatatag agcaagtagt actagtcaca acagcattag taatgttgag aatgacaacc
    11701 agaggggtag caggaatgtt agccattgca tagtgattta gaggtgcaga cttataatgg
    11761 taccacaaat agtatctata actatagtaa cagacacaaa gttctgaact gtatttatat
    11821 caacaaacca acctcttcta tctcttgaca aacacgagct ggatcagccc ctggaagatc
    11881 aatcttgttc aaaacctgag gagaagaatc atcattcttg taaataaaca aataattaaa
    11941 taagtaagaa acgacatgat ttgaagataa caatgacaaa agaactgggg cttcatgatg
    12001 gataagaaat gacgagagca aagatgctcc tgcatctcta ccatgatgta gagcacattt
    12061 agaaaatcaa caagctagtg aatcgtagct ttgaagtaat ttgtgcatcc aacccaaaac
    12121 ctcaatgcaa tggattgagt gtccaaggac actataaact tcttgtgagg cccttgcaca
    12181 gaaagtgtag cattcccaaa caccctttgg gaacccttaa atcgaagcta cctaggtgtt
    12241 tactaaataa aagctcagat gacattaaaa ggaagtaaag aaaagagaaa gaactcttaa
    12301 aagttttggt tgttgacggt atacaagagg ggcttcttat ataagacagt ttaatataca
    12361 tacaataagg taagtaattt aattcctaca attggataca gtatatttta taatactgta
    12421 tatcctacgc aataatcttc ataagattct ctactcaagt tcaatacatt taaatatata
    12481 actaaatcaa agctgttgac tttcaatagt tatggaaaaa caaacttagc caatttaaaa
    12541 ctattaatca tgaatcgcta gaaacaatca ataataaata aatattgtaa caccagaaat
    12601 cggctgatat ttgccataat tgaaacatct gatatagtta tgtgcttgga atgtaagtca
    12661 cgatacacca atgatacaca ttagcattcc accaacttac cgggataatc tcaagattgt
    12721 tttccaatgc taaatacaca ttagccaggg tttgcgcctc tactccctat aacataagaa
    12781 ctcaacttca gaattggtca ctttaaagaa ctcaatttac tgaataaaat gaaatagagc
    12841 agttcatata ctttaactac agcaactaat tagactgcaa cttagtatca tcatatgcat
    12901 ggtatgatta tattcaaaat atagaggagg caagtgattt taaacctggg acgcatcaac
    12961 tacaagtagt gcaccttcac aggcagcaag agaccgagag acctgatatt aaagaagaat
    13021 taatatggca tcaaatggaa atctgatttg tgcttcacaa gagataattc acaaatcaac
    13081 cacctttggg gcacactaca aatgcattat gcattttggt ggatttcgtc tgctaattta
    13141 tagcatattg ggtgattccc ataggcttca tgaaagttgg ttagtcactg gaagacagag
    13201 caagttttaa gtgaaaatga attatctaca ttttaatggt cagctggtca tgtcaacatt
    13261 tccaaagtca aatatataag aatcgccaag gagtaggttt tttatagttg ggtccccgca
    13321 tatatttgga actgatctca cttgattatc ccccaacaac caagtctaaa aagaagttta
    13381 atgaaaagat cagaaatata tagatctaaa tgaaccatgg atgggagtgc ctaacatggt
    13441 atctatattc cctccttccc aatttatgtg gcggtttttg actaggcatc gagtttaaga
    13501 aagaaagaga cttttgaaac ttgtagccta aaacaagaca gacacttgtg cggctataaa
    13561 tcatctcatt aaggataaac gaaaaaaact taaaaattat tttttttaaa aaagaagtat
    13621 gacattcttt ttgggacagg tgaaaaggaa aatataccac ataaattaga ccagcggaag
    13681 tattagataa atgctaaagt aaaattgttg atctccaacc tccttcaaga tcaacaaaag
    13741 ttatacatta ttaggcttaa cttctcaatt tttttttctt tggttgaatc atttcgaacg
    13801 ggccaaatta acaataacaa ccacaaataa gtggcatata tgtcatggtg aaagcaactt
    13861 acaatttgag tccttgatga gctattcacc acacaaacca aacgatgttg taagattcta
    13921 attagataag aaatgagatt gcttaagtta tgaccaggtt cagctttggt atatgacgtc
    13981 ttcaatttaa gatgatgatg caatcacttc atatatatag gaaatttttt cagtgatatt
    14041 gttacactac aaattcgttt ttgttttgac aaaattaaca tcttgctcag taacccacct
    14101 atgaatatga aacatgaaac aaaaaccata tgcatagaga gtgtatacct tataagatta
    14161 ggatggttgg tatactgtaa aattgagaat tagcacaaca ctttcatgtt aaaccatttc
    14221 tgccacatac ctcatacgag aaatctacat gacctggagt gtcaatcaga ttaaggcaat
    14281 atggctcatt ttcataaatg aaacgcattc gagcagcctg caacaaaaag ctacatgaat
    14341 ttactttgtt tgcattacaa catatccata tggggtctgg agagggtaag acgtacgcaa
    14401 accttaccac tacctttgtg gggtagagag gttgtttccg ataaccgtcg gatcaaaaaa
    14461 aaatgtaaat gaaacaggat gtaaagaata agtgacagca aaataacaag ataaggcaaa
    14521 tgaggcaaag aaacacagac tgcaaataga atgatcaata ctgagacaaa gaaaggtttt
    14581 aagaacatat aactcaaatt ttttgttgca actctttcta ctttcgtcaa ttaacacaat
    14641 atcgcctcaa acagcaaata gcatggaact ttatcatgta tattgctcat ccataactag
    14701 tcaaacaagc atgcgcttaa tgtagatctc tcgtgtaagt tcatggttac agagaactcc
    14761 tatgtatctc tcactattgt tcccacactt atgactattc cttcataact aattatttat
    14821 ggcattctat gttgctcaga ccccactcct tctatctttt ctagcattct gctaagccta
    14881 ctattacaca taagagtatt ggagggaaat gggaatataa ggttgccttc atgcaatatg
    14941 ccagaaactt cgttaaaata agtggtcttt ccattatagg aaacttaaaa atagagaaat
    15001 agttcattct tttataattt gcacgatatt taaaagagga aggttctaaa agtaacaact
    15061 tgctcttatc ctagaagccc ccatagatgc tcatcaaagg aaagaattat tttatcacac
    15121 tgaaatcccg taaatagcaa tgaaacacta cagcttgcat tttactgtca acaagtatca
    15181 gtttctacgt tctagtagta gtactatata catcatcact caacataaat tagaagtctg
    15241 aagtgtgtct tgtcgctatc ttcataaata ctattggaat caaacaaact atcaactata
    15301 ccagaaatct tactcaaagc tcacattgaa accaagtaaa atatgttttt ccttgttggg
    15361 attctggttt aataattaca acgcacctgc aatttgatag tgatgcctct ttctctctcc
    15421 aaatccatat tatctagaaa ctgttccttc atgtctcggc tctctacggt tcccgtcatt
    15481 tgcagcaact tatctgccaa cgtcgatttc ccgtgatcaa tatgtgctat tattgagaaa
    15541 ttccttatat ttgatattgg tacctacata catacaaata tagcaaatgc caattcatct
    15601 aaccaaatga aatatcacaa aacaatggac ttaaattact cgtgtttaca taatcaataa
    15661 aatttaacct atgatagcag attagttacc atttttaaca aataatctat cagttcatca
    15721 agaaatttat ctatactaaa tatagttacg caataagtga gctgatcgag caaagtactt
    15781 tttatacatg tcctttttac acttttttaa catttgatag caagttagtt gctgtttttc
    15841 ttcttatttg tttataacct ggtgtacagg ccagcttgcg ctcacctcga ctaattcgat
    15901 gggattttat cacctcccac caacaacatg tacgagtttt tctgtgcacc atgtctagga
    15961 cagatgagga taaatcacct aatattttgt ccctgctaga atttgaacct gagaccatct
    16021 catggttctc aaatctctac ctactatatt taccactaag ccacacggtt gggtgctaga
    16081 agtaatttta atctattaat gtttatcaag aaattttcct ataattttct attaagtgag
    16141 caaattttgt aaatatttaa gtgtttacga tatcattgaa aggtcagtta ctatttttat
    16201 cagataatca atctattttc tccttttaaa tctgctttga cgtgtgtttt acttgagctg
    16261 acagtctctc caaaaggtaa ggtaaggtct gcgcatacac tctacaatcc tcaaaactcc
    16321 acctacagaa tttcagtggt tatgttgttg ttattgtaat cagttaatcg tttatcgaaa
    16381 aaattaacta acaaattacc taataaatga gctgattatg aaaatactca aaacttcagt
    16441 gcatataact tatcaaactc aaaaacaaaa aatacgaaaa tgagaccttc aacagacggt
    16501 ctttcccggc gcgagctgtg gcttcgaggt cagtagcagc tgcttggcaa tccacacgca
    16561 agttactacg ccaccgttgc cgccgccgtc gtacggactg agctccgtcg ctacgtttgc
    16621 tttttaagtg ttgactgaag tagaaattcg taggaaggtt aaagcaattc tggtgctgct
    16681 gatgatgatg aatgaacttg gggcggcaaa aattggcagt cgccattttc gaatggcgca
    16741 actgatagaa tttggtgcaa ttttgctata tatcttctcg tctttccagt gttttttttt
    16801 cagccacaag atgaaacgat taggcaagaa aaacatttgg ggtggtttaa ttgaatttgc
    16861 cgggtttttc tccctatcaa aactatataa tatatactta atttcaaatt atatctcaga
    16921 gtaatttaat ttacttgtaa atatttgtaa ctatttttcg aagaaaatta tgtgtcaaaa
    16981 taattttaat ttgatataaa taagcattat taatcttgaa tataatgaac taagaaattt
    17041 tacggataaa gatttgtgaa agggattagt gagattgaca taccttttaa ttgtagttga
    17101 tttcaaaaac atttgaaata tccacatcta tttacgatta gcattcaatg gttaattaac
    17161 ttattttggc cccgaatccc acaattcaca aattcaaagc ctttttattt ttttttcgat
    17221 ggaaattatc taaagaaatg ttctgaatca tttatnatga tgataaatga acttggggcg
    17281 gcaaaaattg gcagtcgcca ttttcgaatg gcgcaactga tagaatttgg tgcaattttg
    17341 ctatatatct tctcgtcttt ccagtgtttt ttttcagcca caagatgaaa cgattaggca
    17401 agaaaaacat ttggggtggt ttaattgaat ttgccgggtt tttctcccta tcaaaactat
    17461 ataatatata cttaatttca aattatatct cgagtaattt aatttacttg taaatatcag
    17521 taactatttt tcgaagaaaa ttatgtatca agataatttt aatttgatat aaataagtac
    17581 tattaatctt gattataatg aattaaaaga ttttacggat aaagatttgt ggaagggaag
    17641 agtgagattg acataccttt tagttgtagt tgactccaga aacattcgaa ttattcacat
    17701 ctatttacga ttagcattca atggctaatt aacttgtttt ggcc
//
LOCUS       scaffold2594_25736-46725   20990 bp  DNA
FEATURES             Location/Qualifiers
     source          1..20990
     mRNA            join(1001..1201,1421..1589,2295..2391,2639..2765,2852..2967
                     ,8337..8431,8524..8675,10267..10321,10395..10502,10923..111
                     75,12111..12295,14289..14381,16023..16121,18485..18616,1871
                     5..18759,19212..19379,19476..19550,19651..19990)
                     /gene="g2.t1"
     CDS             join(1053..1201,1421..1589,2295..2391,2639..2765,2852..2967
                     ,8337..8431,8524..8675,10267..10321,10395..10502,10923..111
                     75,12111..12295,14289..14381,16023..16121,18485..18616,1871
                     5..18759,19212..19379,19476..19550,19651..19752)
                     /gene="g2.t1"
BASE COUNT     6275 a   3753 c  3912 g   7049 t   1 n
ORIGIN
        1 acaccttaag tgactaaata gtaggtgagt ttaattttat ttaaaaaaaa gaacacataa
       61 aaggggtcat ttggttagtt gtaataacac aattaatata agtgtcaaat aaggaataaa
      121 tagcaataca taactaaagc aatttttggt tagcaatatt aaataattct cacattaaaa
      181 tacatgaatt tatttaatta tttatataaa atttgaataa aattacatat attatcattt
      241 tgagatttaa caaataagtg ctttacgaag aagttcttaa ctggagttta gttttatact
      301 tattttaggt tgtctcaaac tttctattaa tttacaatgt gatgatgttt atttttgagc
      361 tagatgtata ctgacaacta atttatttga tttatttggc ttgtcacttt atttctatgt
      421 gatttttcat gaatttttaa tattaaattt taaaggttaa atcgataacc aaacgcatat
      481 aagtatccat aaccggtaaa ttaataacct aatagttcta taacaattta acatgtctac
      541 aaaatattcg atcgaacgaa ccaaagatag attctacact acatattttt gtaatttctt
      601 tattattatc taaaattcct aacctttact ctatcattac tgttatttct catttgagat
      661 ttttcctcat tatagtaatt tgtcaaatct ccttatactt tacaanataa gtatccataa
      721 ccggtaaatt aataacctaa tagttctata acaatttaac atgtctacaa aatattcgat
      781 cgaacgaacc aaagatagat tctacactac atatttttgt aatttcttta ttattatcta
      841 aaattcctaa cctttactct atcattactg ttatttctca tttgagattt ttcctcatta
      901 tagtaatttg tcaaatctcc ttatacctta caaaaagacc aaaaaaagga gggagagaaa
      961 acaaaaaccc ctgctacacc ctcccgtctt caccaagtcc ggcgactcac tgtgggatta
     1021 agcaaagaga agcggagagc gacggcggcg gcatgggaac gtcggttcag gtgacgccac
     1081 tgtgtggagt atacaatgag aacccactct cttacctcgt ctccatcgac ggcttcaatt
     1141 tccttgtcga ttgcggttgg aatgaccact ttgatacttc tcttcttcaa cccctatcca
     1201 ggtactccac aaacaaacac agtatcaatt tcatttttca attcacttca atgtatataa
     1261 ttttgctact tctcggagct aaacaagtat tttacagtgt aaactcgttt gctggcatgt
     1321 gcatttgacg acagagagtt tgttattgga ttgattcttc atttattgat tgcttttaac
     1381 tattctgtgc tgaaacaata tatcttgtat taatgtttag ggtagcttca acggtggatg
     1441 ctgtattgat ttcacactct gatacatttc atcttggtgc cttgccctat gccatgaaac
     1501 aactcggtct ttctgctcct atttatgcta cagaaccagt gtacaggcta gggttactaa
     1561 ctatgtatga tcagtatctc tcacggaagg tgaagcttta ctctggagtt atttttgaat
     1621 tattcaatgc aattgttacc tgctgatact ccttaatcta tgaattctgc aggttttagc
     1681 ttatatgctt taaaatcgaa catttcacct gtatgttgag catcggtcct tgacatagat
     1741 gttgtgtata aatgtttagc tttgcaatga cttatgtcaa gctataaaaa acaatgtttg
     1801 ttacttggaa tatgtattat agggataatt tatcatgaat ccttccctaa ttattgacag
     1861 aaatgattaa ttatatttca ctctccttat ttgcatagta aactatgaat tcatattact
     1921 gttttcagat actatctact tggtatagca tgtccgttaa tgctagccaa ccctttcaaa
     1981 ttagagaaga agtaagaacc ctggaaatat gattggttaa tgtgactaac cattatcagt
     2041 cacaaatata cttacttgag tgtcacttaa tttaatataa cttttcactt atactatcag
     2101 ggttcagaat ttttgaagga aaaaagagag tggaagtaat agaacacgcc tctattggga
     2161 ttccaggacc tatagagcaa tatttggctg ctgagaaact aaaagtccag tgtctgacaa
     2221 gatcatttgt gtttgttact tttgagtgtg tgatcgtgta gaagtaagtc cattgacact
     2281 ctcctcttgt gcagcaagtt tcagagtttg atttattcac cttggatgac attgattcag
     2341 cattccaaaa tgtgaccaga ttaacctact ctcaaaatca ttacatgtct ggtaggtctc
     2401 ttttcttgtt gccacttttt tcgagttcaa ctcatgtcaa tattgtggtt tattaaatca
     2461 agtataatgt agtttcatcc ttcatattgc caagaaggta aagttaatta agacattgat
     2521 gattaaaact tcaactgttt cttaatagtt tgtttggttg caagtcttga ccaccaactc
     2581 attttgaagt agttacaaca tcccctaatt agtaaatgga actgctgttt tattatagga
     2641 aaaggagaag gaattgtgat tgctccactg gtagctggtc atctgttagg aggtaccacc
     2701 tggaggataa caaaagacgg ggaggatgtc atatacgctg ttgacttcaa tcaccgcaaa
     2761 gaaaggtaaa actagaacag tcttgttatc cagtttaatg attctactct actgtgatcc
     2821 taatattatg atctctatct ttttctttca ggcatttgaa cggaactgtt ttagaatctt
     2881 ttgtccgtcc agctgttcta ataacagatg cttttaatgc tttaaacaat caacctccta
     2941 ggcgccaaag ggaccaagag tttctgggta actgttgttc cttttttttt ttttaatctc
     3001 tgaactgctt gtccttctga tttcagtggt ttagcgaaat tacagaatac acacgacaca
     3061 ttttataaat tctacaattt attaacttgc ttatttagag gactttcaga ttatcatttg
     3121 ctcttcccta tccccattca aaagaaaaaa agataattag tttcaaattt gaagaacttt
     3181 gagtagactt cattgggtta gggaaagtga caaatacaca cagcacattg tttaaatttt
     3241 acaattatta aattgtgtat ttggaggact tttagattgt caaatcatct tcccttcgaa
     3301 gagaaaaata atggtagcat atgaacttaa gttttaccga tcactttata gtctcttgta
     3361 tggctagtgt agtaaaaata atagcatttg aaaaaatcta gttaatggat taacctacgt
     3421 gaaaacaatc ataaagaaaa cagtttcaaa agaacaatca taaagaaaag gaagtggata
     3481 gtttcaaaaa aagataagga agtggataag tacaaactaa acatggtatc atagtaggac
     3541 ccatcccaat tcttgtttcc taatgttgat agattgttca cacttctatt agcgatagtg
     3601 tctgggcttg cagaggggtg gggggtgggg tgatgaatga aatatcacat tggaaatgga
     3661 tgggctcctt gaactcttaa tattgtttgg acaatcctcc tctttggagc tagcttttgt
     3721 gattgagtta agctcaatgt tcattccttt actatacaaa ttacagatag tactagtttt
     3781 gaaataaaaa acttagaaaa atcatgttga ataggaacac aacgattagg gtgttctaat
     3841 tgttgatgtt gtaggtcgta tgaaacaagg acattgcatt tgggaggacc atcaacatcg
     3901 cttggtggcc actcacacaa ctaatttttt ctccatcccc gaaccaatag cgcccctata
     3961 gtaatatcct tcacacgata aaaacgtgga aaacattcca tagaggtgtt attatcttga
     4021 caaaacttag agacacaaat tagttttttc tttttttttg ataaccgaga aatccgtctg
     4081 tgacccaccc ttttgaaaca atcacaacct tctaaccctt cttgacttaa attccaggct
     4141 ttgctttgca tggtgtgggg cttagacttg caacctaagc cacaaatctt ccaccttttg
     4201 ccacttagag agcaaatgat atgccaatat ggtggagatg gaattggtga ttagatgcat
     4261 taggtttcac attatcagta tgagaaattg gaatgttatt gccatttcca tgactatatc
     4321 ctccaaattg tggtagtctt gcatagtgtc tagactctgt gtctgaggca atatggtggg
     4381 ttgcaccagt caacaaccca taaagcttga cttattcggg attgtgcaac ataattatca
     4441 tgcgcttgaa tatggttatg aggtcatgtc taacatacac aagcaacatg acctctatca
     4501 ttacaaagtt agcagtagag cttgcttgtc agcgggacac aatatttgat gccttcaact
     4561 tgtgatggag tgaacaaaca tatcctttct cttttaaact caaatatgct tgcttcaatg
     4621 atataaataa atctgagtgg aaatttaatc attacatttg gttcattggc ctaaaagtca
     4681 tttgaagaca ttatatgtat ctttctcatt acaatgggaa ggctgtaatc ttaaatacat
     4741 gacccacaat gtacacggag gttctaggac cttgaacact taatacacac actaaactcg
     4801 aaaatacccg ctagaatata gtggggtcaa catagttgtt ggagataata gaggtatacc
     4861 taatgaatga ccacatcatt ttgagaattc atcctgcatc atgaaaagat gcaacgttcc
     4921 taacgaaaaa ggacgtgaat atcgtggtat ggtactctta tgacaaaaca aaatcaaatg
     4981 taagaggata acctgacgca accctatgtt gtaggtcgag gggccaccaa cacaaggaaa
     5041 ctttgacaaa atctttgttt atgtaactaa ctttaaagaa cttaactaat attagtactt
     5101 catcaaaaaa agaacttaac tagtgtttta aaaaacattt ttagggcgag tcccaaggca
     5161 agtctcgggg cagggcgtac caaaaatgct tcgaggtgta aatgaaagac gtagatctat
     5221 aaggcgtaag tccaaaaatt tgaggcgcaa gccccgagca taaaaatata agtcctggcc
     5281 tcctgggcgt aaaaacgtac tccgaggcgt tttaaattta ttttttttaa ctttttttgt
     5341 tttaaatcat atttttacta ttggtgcaat gatatctccc aaatagtata ttttttcttc
     5401 attattgagt attaatactt atttgaaata agaatcataa atcattgaaa ggtttatttt
     5461 tgcttatctt attagtaata aaactataaa atcgaatata catgagacta tgccccgtag
     5521 atctatagga tttattcccc gtagatccat atgatttacg ccccgtgttc cgggacttac
     5581 gcctcgccct atacgatgta aaacgctcta cttcacgctc ccgcctttca aaacacttaa
     5641 cctaactaat attaatagtg ttgcatattt cttgctcata tgccaacctt tcagttataa
     5701 cacttggaat tacaaaggag ctacaagaaa taaggaatcc aaaaacaaga attacaaaaa
     5761 ggaaacccac tagccgttca catgtttgtg ttgcccagtt gcgcgcaccc aaggcctact
     5821 ttggcgtcac tgtcactcgc ttagttgcgc ggactcttca cttttgatgt cacacatgtg
     5881 tcagattctc cataaataca ctacttttgg cgaatctaac atgcacctat taacattttt
     5941 gaagagtccg ggcaacatag ggcctcactt gctacaatgg ccactattga ctcatttgtt
     6001 attgtcattg tcatgctgcc acacgtcttg gccgcctttc actttgtcat gctaactcct
     6061 gttttcctcg tgccactcct tagctttcac cttgtgttgc cttgtctcag ttttctttaa
     6121 cctttggcat tagtccacct tgattttccc acacttggtt tgaccttggc atatgccaca
     6181 tgctatcgtg tcattgctcg tgccgccaat gcctatgcca taccatggcg caccaatttg
     6241 tgagtttgtt gtcaacttgg caatatgatt gattcatccc atacgtaggc cggcccaaag
     6301 caaggtcatt catgccaacc ctttgctgct gccatgccat tttcggacta aagagccaag
     6361 cccttatcag gtactaccat tgcaccacct tctccaccac aacacccttt cttcatcttt
     6421 gcaaatgaat actccaccat ggctaccacc tcaaaaatcc ttgccacaac acaaaaacaa
     6481 cacataccca aactcatcac ctcccagagt ttttgcatct tcacaaatct caatcatatt
     6541 gaggagaagg acaaaaaaga agagggttta actataattt tcagcaatga tagggagcaa
     6601 aaatgtagaa ggggagggga ttgcagcaag caagaagacg aaacagccgg agaggggggg
     6661 gataagggga agagggttag cgaaatgatg aaggggtttg gggaagacga cgcaaatggg
     6721 gaaatggtta ggaagggaag aagtcaaaaa ggaggggtaa ctttgtggtg gaaaaatgtg
     6781 aaaagaagtt agttaattgg agaagtcaat acttatcctt ggctggtagt gtcacagtga
     6841 acaacagtgt ccttgaggcc atgccaaccc ataagattcc ctttctttcc tatgccaggg
     6901 aagatcatta aaaagcttga tgctatcaga agaaatttcc tttggcaagg taatcaagaa
     6961 ggagaaaaga aatatcattt ggtcaagtgg atgctgttac aaccaacaaa agagagggag
     7021 gtttggaatt aagaatttga aagctcagaa taagagcctt ctgttaaaat ggctatggag
     7081 actagcaaca gatgatcggg gcttgtggaa ggaaatcatc gctgcaagat atgtaaggga
     7141 aggaccatgg actactaaag atgttaatat tccttatggt gtggggctat ggagaactat
     7201 tagtaataag tggccaagca tgtagaggaa gtctgttatc aatgtgggaa atgggtgaaa
     7261 aaccttgttc tagaatgata tatgggtgga acaaacacct ttgggacaaa agttcccaga
     7321 catttacatt cttagtcagc aggaagccag acaatggcta caattcttaa gtcataaatg
     7381 aacaaggctg gaacttgacc ttcaaaagcc tcctcaatga gtggaaagtg gagagaatga
     7441 ctcaattctg aacaccttgg aacaagccaa taaccttacc tgtgaggaag acaaattgat
     7501 aaggaagttg gataaagatg aaaagttaaa ggtgaaatca gtctacaagt tactgaacat
     7561 ctcaacttaa accaaggaat tgtggcatgg aagatgatct ggaaggaaag ataccaaata
     7621 aggtggcttg cttcacctgg cttgttgcaa gacaagtttt tttttttttt ttgactctag
     7681 acaacttaat gaaaacggag gacagttatg ctccagatgc tgtttttgtg aatctgagac
     7741 tgagacaata aaccatcttt tttttttgtg aaaaataaac catctgtttt tttgcattgt
     7801 aaagtgattg agaaactatg ccagtgtttc actagcggga gacgtattag atggaccatg
     7861 tctaggaata ttgcagaagt tatagcatgt tggaatagag atagaaatta atcaggacac
     7921 aaggagagat ggaatatttt ccctacctgc atctggtgga caatatggag ggagagaaat
     7981 cagagatgtt ctgagaacaa gagcatcccc ttccaaagca ttaaaatgaa ctgtttagtg
     8041 accttttact tttggtgtat ccatactgta cctaaggacc tgagggacat caccctatat
     8101 ctagatagtt tttgtgggga gataggcgat tagatttttt ttgacagccc ctcgatactt
     8161 ctgatgtaat tactacagga gtactctatt gattaacttc tctgttataa tttctagttt
     8221 aactttctca aaaaaagaaa agttaaaaga tccttatatc ttcctttatg ttgctgcagg
     8281 tcataatttt gcttaggtct tggttcttgt ctaatctgtt tttcttttac ctacagatgc
     8341 cttagagaga actcttaatg tcgggggaaa cgttttacta cctgttgata ctgctggtcg
     8401 agttttggag ctcatcctga cattggaaca ggttcataca tgagagtatt tcatctcttg
     8461 gtctcttact ttctgcaact tattaactaa tttttctgat ttctggtttt ggtgaaattg
     8521 cagcactgga cacaaaaaca attgtccact cccatttact ttctatctta tgtatcctca
     8581 agtactattg actatgtaaa gagtttcctt gagtggatga gcgattcaat tgcaaaatct
     8641 tttgagcaca ctcgcgataa tgcttttctt ttaaggtaag gctagtatac ttcacatttt
     8701 ctcaaattca gagattctag ttaatgaaat gacttgcttc aatgatgatt ctctgaggct
     8761 attgaacccc aaggataggg tttactttca tctgtctatc attcttaggg tttaccatca
     8821 gttgtctatc caattacaag taatccagct tcaaaattct agaggttgcg ttagaacttc
     8881 cttgtggtaa atggcaagta ttaccatgta gtcagaagaa gggccaaggt tggattaaaa
     8941 actataaaga agtgaataag aaccaataaa tttgttgcac gacagaaaat tataaacgtt
     9001 atttgcatca gctgcttgta attttccagc caagcatgcg ggtactccat ttctgcactt
     9061 acttttaaaa tcacaaggct gtacaggttc tttggcaact ttatttctga accacggaaa
     9121 taaatatcag tggaaaatca gctcatagat agatacaatt aatcgaagta catgtattcg
     9181 tgagttgaaa gtaattgcat tttgtaagca gaaacaatgt acataataga caatgacaag
     9241 ataataagga tctgttctat aggctcattc atctgtatcc ttgaattcta aaggaagatg
     9301 caactgcatc atcaaattgc atactatgga tcaatttgat gcgaatgcaa tttgatagtg
     9361 cccaaatgat ccatgacctt ctgccatccc ttttggagtc caaatctcca tcaaaacctt
     9421 ggtctttcta gtcttgtgca agcggacatg ttctttcttc gaactatttt catcatgaat
     9481 ctttctacac tttcttttac cggttgcata tgcattggcc gtgcaacaaa agaagtcagt
     9541 gcaacttcca tcctttgttg cacctgagac aaattaaagc attattgctg actcttaatt
     9601 cttttggaat catcttcaaa ttattaaatc agtcaattgt atttagtcta tactgaatta
     9661 ctcaatgcaa ctcctcgaat tctccaaatt tatttactgc aaagaagaga atgttgttta
     9721 cctactggtt tatgatttag tgttatcaaa ggcgaaaagc gcaaaaaagg tctaaggttc
     9781 gtaggggctt taagcgcaaa gcacaagtaa atcgtggctt taatgaaaaa aggcacaaag
     9841 ggagaaaaga aatcaaatat atatgtttag tacaagacta ataattataa acatgaatga
     9901 caaatatatg accaaagaaa ttgaaagaaa ttcatgatat agtgatatat caattattta
     9961 gtgtcacttc ttcataagag gctcattgac aaggaaatgt ttgccttaga accttgatga
    10021 cgacactgaa gcgcacataa agcgaggcga agcgctcaac ccgttttgag cctcgcttca
    10081 gggcttaagc gggcttaaag cgcgcctttg gtaacacatt gaaggataat tatttatcaa
    10141 ttgaagggta ttacagtcac ttaagtttat agggttattt tggctttcaa tattttgatt
    10201 tggaagttcc ctcttttaaa aatagtactg attagaagtc taatggaggg tttacaacat
    10261 atgcaggaaa attaagctcg tgatcaataa gagtgctctt gaagaagctc ctgggccgaa
    10321 ggttctcttt actcatcttt agcaaatgag gagtcatctt tatgtgttct cagttatctg
    10381 tatatgatat gtaggttgtt atggcttcca tggctagttt agaagctgga ttttcgcatg
    10441 acctctttgt tgaatgggca gctgatccaa agaatcttgt tatgttcacc gagagagggc
    10501 aggtgtgctt atattccgat taattaatcc tgtttcatga tttgggattg caaccagtac
    10561 tatttatgct agtttagagt aagacatgtc gctttcaccc tttctgaggt tttaagatac
    10621 tcgtctgttg aaatatcttt attacttgtt gatgcatgta ttttcctatg tgtaatttag
    10681 ttagatttca gtgttacaca ttttattgag atattaataa tttgttttgt agtgacagct
    10741 catttcattt gttggaaatt tggttacacc tttccttgct tttgttcaac ttgcatgaaa
    10801 taaagaaaac agccatgtgt actaaactac tgataaacat tttaataatc ttcattcaga
    10861 acttcttggt ttgtggaaat tgtatgctta tgtttttact gattcctttg acttgaatat
    10921 agtttggcac aatggcacgt atacttcagt cagatccacc tcctaaagct gttaaagtta
    10981 ccatgtcacg tagaattccc ttggttggtg aggagttggc tgcttatgag gaggagcaga
    11041 acaggataaa aagggaagaa gctctcaaag caactcttgt taaagaggag gaatcaaaag
    11101 cgtctgttgg ggcagaagtc gtcacagatg accccatggc cgttgacacc aatgtcacac
    11161 atccttcctc caatggtata gtacaatttg ctgatatgtg aatgaaaata tcctgcacac
    11221 ttatcttccc ttttatgcct ctctctacaa attgcttatc ctagacttaa gttcctcttt
    11281 ctgtctgtgc acttttgaat tccttctgtt ggggtccgtt ctcctgcttt atggaacgcc
    11341 agcctcttcc acttcactat ttgtccacat cctctatctg aaatgctctt ctgaacctcg
    11401 aatctcacta cccacgtgga ttaacaaaat atttatagct gattacagct ggttgtgtat
    11461 caattttgaa tctggcagca tattgctggt taaggtttac ctgaattgat ttggttgggt
    11521 tcggtcaaac gtacaaattc aaaatattga agggagatac ccttcagggt ggcccagtgg
    11581 tttgagcttg gggcttccat gttggaggtc tcaagtttga aaccccttgc cagcgaaagc
    11641 aaggggtttg ccttctgagt cgagctcgtc gcaccaggct tgtctagtgt gggttacctc
    11701 tcttatgtgg tttgtgagct attgcatggg agcgggggtt tcaccttgtg cacacccaaa
    11761 gggtagcgga tgcgggtttc ccttgtcata aaaaaaataa ataagggaga tttatgaaat
    11821 agtccctctc tgatggtact gcttataagg aagtacttga aaggtgtggg gataatcaga
    11881 ataatggtct ataataagca cactaaactc gcaggcacac ttatctacaa ctttttattg
    11941 gagagagaat ttaaatatat tcttcctctc taagaaaaga gaatcagcta tgagctacca
    12001 caatatgaac aagtaggcac acaacatatt gattttttag tatccatgca cagacttctt
    12061 tttttaacgt gttgatgtta agctaatcag aggtcttatt atatttacag cttctggtct
    12121 gcacagtggt gctttcaagg acgtgctgat tgatggattt gtaacaacat cgtctagcgt
    12181 agccccaatg ttccctttct atgataacac ctctgagtgg gatgactttg gtgaagtcat
    12241 caatccagat gattatgtgg tcaaagatga caacatggag cagtcattta tgcatgtgag
    12301 ttaaagttgg ttttatgtgc ctccaattga gcagtggcat agttatatct gtttgtttgt
    12361 atgtttggtt gttcagtgca gataatttaa ctagtccatt ctgagtcaag aaaagtgaac
    12421 tttgtgtcat tttgctgaag attgttcaaa tgtaatcatg cacttcgtca gagtatctgt
    12481 tagatattag tgatggactg cccaatattt ttttaaaaag ggatacatat tagtggtggt
    12541 ttgactactt actgatctag aatttctcac attcctgaac ttttatttat gtcatagctt
    12601 atgaagggtg ctactattat ttccatatgg cttaaaatcg aatttgaggt taacaagttt
    12661 aacctgcagt ctgaaataga caataagggg tcacttggtt agagggttaa taatataatc
    12721 tttgcatagt gtatgcatcg cggttggccg tacaagagaa agtagttgca aagtcttatg
    12781 cagtgttttg ttggcagtat gaaataatac tcatgttaag ttattgatga atctatgtat
    12841 tatcttatgt gcgatagaat atggaataga atatgtgtat tagtattacg ggtattaaag
    12901 tatattgaag acaatatgcc cttaaagtaa gtgatccttg cctaaaaatc tttacatgat
    12961 taatcatatt ttaacaatcc ctacattatt aatcaccgta gaacgatctc ttcattatta
    13021 ttctccgtat aaatgatccc tcccttgcaa ttcccactta tagcatgtga gccaaaccac
    13081 cccgaagttt cttatgggaa gaaagagtga tttgcttgtc aataattatg ctacttgggc
    13141 atgaagcttg tagtaaagta atttacatgt aaaagatttt gctttcacaa ccaaacggtt
    13201 tcgataaagc caactctttt aaaagtttac acatcttcaa gactatatgt gatggatatt
    13261 ggacatccat ggtaaaaaag gagccatgtc cgtatcacat ttcgggattt aaaacttttc
    13321 cttctattta attcataata ccggctatct ccacgtgtat catttatgtc atgtgataag
    13381 tggagagtac tagcaagaga tatgacacaa tgggagagga aaatctgtca tatcaataaa
    13441 ttgggaatat attttgtcat ggtttatttt agttcgtatg ccttatttga ggttttatgc
    13501 caatataaaa tatgcaaaac ttctagtaca ttttattttt attttgtatc atgtcggcct
    13561 gagataaatt taatgggggg aatatggtca ggagagttca cagagccggc tcaacttgtt
    13621 tgcgattgag gtgttgttgt tgttgacaag tagagagtac taggaagatc tagatctata
    13681 atcggctttt cctgtttggg gaagaatcag cagaatagct aatagcataa aaactagtaa
    13741 ttgctttctg tcatgtaaag aagaatgcag gcctcttcct taagttagaa gaggtaggag
    13801 aagatgcatg gcgtgggatg ttgctccact aacacttatg tgtactttat ggagagagaa
    13861 agaggagagt ttctgatata atagagaaga attttgtgca cttgaggaat aacatattat
    13921 cccttatttc cttttggtgc acccatgagg tatctatagg tatagaagac tgatgttgtt
    13981 tatagaaaac catatctttt tcgtgaagtt ttctaccttt tggtatactc tttatataat
    14041 ggtatttgtt atccccaatg tccacaaaat tttgttactt gataaaaaaa agtttaattc
    14101 aaacttacta gcatgggctg acacctcaag aattcatgga catgttcctt attagattgg
    14161 taaattttca tctctgccac atcgtgagta ccttgttgtt acgttttcct ccatccaact
    14221 agataaagtt ttatggtgaa ttgttttgtt acttccttga ctttgatgtc tttctaatct
    14281 tctgctaggt tgatggagat ttaaacggaa aacttgatga aggatcagct aacctaatcc
    14341 ttgatacaac accctctaaa gttgaatctt ctgagttaac agtaagtttc actttgattt
    14401 ttgatttatc ttttaccctc atcagactct agctaaaggc tggaaggtga atttacttga
    14461 aagccgctct aacattatca gagagtagaa tcttaattac aatgcagtga ctaaagtcta
    14521 aacagtctct tcaaaataaa caactgacat taaaatagat tcatctaatt ttggtatcat
    14581 gctagagcag gcctgttatt tgctttttta gttttcttct tatcaaagtc aaaaccactt
    14641 cccatcttag tgtagaattc tatgttgcaa tgcagggact aaatagtccc ttcaaattgg
    14701 acaaatgaca atagaataga gcaaccaaat tctgttccat gctagaatac gcccgttatt
    14761 ttcttatcaa agtttaatgc acttgatgct ctgctgttac cttttcagaa attgcttcag
    14821 ccctgtgatg gttttgaaat gagaagtaaa agattgtgtt atttctcgaa tatcttgttg
    14881 agcattgaat tactccgtcc caaatttttg ggctttagca atgtttggag aatcacacgg
    14941 ttttttcttt gactaagatt ttttaattgt tttaaaaatt ctttcgttat gaaaattgtg
    15001 atttacagta tttgggtata attttatttc aatgactttg agaaatcaat atcttaattc
    15061 actctgtagc ttagacagat tgacactcat acttcaaacc ctcacattat atcagtgtta
    15121 tcaaaggcac gcttaagccc tgaagcgagg ctcgaaacgt gttgagcgag ttttacgagc
    15181 gcttcagcgt cattatcaag gttctaaggc aaacgtttcc ttgccaatga gcctcttatg
    15241 aagaagtgac actaaataat taatatttca ctttatcata atttctttgg acatatattt
    15301 gtcattcatg tttataatta ttagtctttc actaaatata tatttgtatt cttttctctc
    15361 tttgcgtttt ttttcattaa agcccacact ttatttgtgc ttaaagccct catggacctt
    15421 agagctttat tgcacttttc gcctttgata acactgcatt atattggatg gagggggtat
    15481 atgattagac ctagctggaa gtcatcttga ctttcaattg atgcatattc aaaatttctg
    15541 aatctgaatt gactctttac ttgcaaaatt ggctcttaaa aatgtcgctt cagttgtgga
    15601 aatgttaaat gtcacttaga tattgacatg tattccagat attctgaagc tctggttttg
    15661 atgatccatc ctttgtggtg tcacaaagat acagttacat ccactattta accttaaaaa
    15721 agaagtcctt tttagacaat ctgccttacc agtcatcacc tatctcaaaa gaattggagc
    15781 agttagtcat ttttttgtcc ataccctcag cattagacca acatcaaatt gattatagta
    15841 tccatgctat agtttcaatt cggatggttg cgctgctatc ttttcgttct tatatttatt
    15901 tttttctgat tgcacttgct catcagcaaa cattcatgat gttaattact gaatattttg
    15961 attagcatcc ttataatatg ttttcctttc aattttcttg ctcccttttt ttcctttcac
    16021 aggtccaagt caagtgttcc ttgttataca tggacttcga aggtcgttct gatggtcgtt
    16081 caatcaaatc aattcttgct catgttgcgc ccttaaagct tgtatgaagt tctttcctta
    16141 actgatattg ctaaacatgc tgacttaata taaacgggaa tcatgttttc tttcatgcac
    16201 ttttaccatc ttttcataag tagctatatc agtaataaca caatcgttct tgtgtgtttt
    16261 acaagatgtt gacagtccca tctcttgtat gaggctctca tttttctgtg gtaattaata
    16321 tttagttgat aaattttgca tctatgacag atattcacac tttcaggctt ttcttaatca
    16381 actagtattc aaaggaaaaa atatattcct catgcttgct ctgaatatat tttggcatat
    16441 ttggattaaa gtgatctgat tttttttcga taatgccaac agttaatcta tatatccaca
    16501 ggtatactgc atcaaaatat gtagtcccct ttcacaagta ttactacaac ttacaacttg
    16561 aacacctatc tattgttttc ctataaataa tcaacatcac aggtatcttc tgtttgatct
    16621 aatagtttct gttttcacca aaaataaaat agagctaagc aattcatttg aatcttccgc
    16681 aagttggtct gcttgtcctc aaaacgtcta ctgtttcttt ctttccgtac tgtcaaccaa
    16741 atacatgcag ggaaaatctt tcatctctct tcattttttg ctgccttgac atccttgttc
    16801 cagcagctta atactccttt tatgttccct ggcttcaccc acctaatctt catcagacag
    16861 acgaacatct tccacagctg gtctatccac atacaatgta aaaacagatg gttgattgtc
    16921 tcagcttgtt ccccacatag aaaaaatgta gagcatagtt gaaaatctct cttattcaag
    16981 ttctcatgtg tcaatgctgc gtcctttacc agaagccaag taaaacagtt cactttataa
    17041 ggaacttttg gttttccgga tcatcttcca tggccaatct tcctcctgaa atattttggt
    17101 gattcattgg gttttcttaa aaaataagag gatattgcat ctttatactt gtgggaccgg
    17161 agaatgcctt gttttagtaa aactggggat tctattcttc tgatctaaca cttccataag
    17221 cttgaggaca gctagttctg tgtggtatag cttcatcctt ataagttaaa tttttatttc
    17281 tcatcaaaaa gacttgtgaa acactaaaaa tacattggca gagagttttg tttgacatta
    17341 ttaaactact tcaaaagaaa attatgtttg tttcctccaa cccccacttt gccaccttta
    17401 gaggaaaaag aaaggcattt ctatccaacc tttcccggtg agtcaactaa ccttgctggc
    17461 ctttgttctc aatctgctga gggaagtgga aagcaaaaaa gaaagaagac ctatagctca
    17521 catgtattaa gtgttcactg ctattgacca agcttttatc gtagatgcaa aggatatctt
    17581 tttcacctca gtgccactca tagctacttt tttacttaaa gaagcaaatg atatcttttt
    17641 caccaatgtt gtattgcgaa caatttgact cgaagttttt gaaagtctca cataattgac
    17701 ttaaatttcc tgcaaaaact ttgattttag ttatttttta ttttcacttt taaagctaaa
    17761 atgatgactg attatccgta gtctgaaact tactggaaat gagggttata gttgtggaag
    17821 caatggtaat agcgtctgcg agggctaatt gaatccattc cgtcctccat ttgaaaaaaa
    17881 aaagtgatgc atcgaattat gataagaggg tgtggcctag tgatcaatga agtggttgag
    17941 aaccttgagg tctcaggttc aaaactcaac aaagaaaaaa aacataaggt gaatcttcca
    18001 atttgtccta gcctggtgga cggagttacc tggtggtact gtcggaggtg gtaagtatcc
    18061 cgtggaatta gttgaggtgg gcgaaatcta gcctgggcac cacggttatc aaaaaaaact
    18121 aaaatgatag agggtctaat ttgttcagtg ttcacaatgc tcaatacagt aatgacttgt
    18181 atcctttaat aacaaggatc agttagttca tgtttactac aacttctcct ggttcactat
    18241 tttcctaatt gaagttggta tttttttatt agtagtttaa atagcagata gatggtcatt
    18301 tttggatact aatgtttata cctttctgct tttgacacct atataatatt cattgcctga
    18361 actttctgcc tgttttccta tcagttagtc catccgtgtc ctacttttct tcttcaacag
    18421 tgaaacaatt agttctttca acttcaacta gttgacttgt tttaatagct attctgtttt
    18481 ataggtattg gtgcatggat cagctgaagc cactgaacat ttgaagcaac attgtctgaa
    18541 acatgtttgt ccacaggtct atgctccaca gttggaagaa acagttgatg taacttcaga
    18601 tttgtgtgct tataaggtta gtctactttc tttgtatgtg ccttttgtgg tttatacctg
    18661 tttaaacaaa attactaata taacatcctt ggtctatgtt tgcttccatg ataggtccaa
    18721 ctttctgaga agttaatgag ccaagtgctt tttaagaagg taagctggat atattatgta
    18781 tgccatcaat aaatgattcc tttacgaaat ttctgccact ttacgctatt gatgcattta
    18841 tagaagcagc tgaagttagt aatttatgca catctaatta aaacaaaaag ttacctaagc
    18901 acgcttgtgt caatcacctt tcatgtgttg tataaatgga ttgatgaagt tcttatcaag
    18961 gtactctttc ttaaatgctt tgtacatttg cagttcagta gctatctttt tgtccttgaa
    19021 tgttgaggct ctgtacactc catacactac aatggtttag atatttcaag tgtttgtact
    19081 aaagtcttcg gtgtgtaaga ctttatgctc catttgatca ggaagctgcg tacaaagact
    19141 aatcttgatc attattgtgt ctgtgctttc cctttgtcct tacttaattg tgttcacatt
    19201 tgcaattgta gcttggagac tatgaaatag catgggttga tgctgaagtg gggaagacag
    19261 aaaacgacat gttctcttta cttcctcttt ccggaccttc tccaccccat aaaacagttc
    19321 ttgttggaga tttaaaaatg tctgatttca agcagtttct tgccagcaag ggcgttcagg
    19381 tcttttctct ttccttttat gttatatttt ctactactaa tcatgatttg gctttaggtt
    19441 agcaaaatgt tgagaccaac tatttttatt ttcaggtaga atttggtggt ggggctttac
    19501 gttgtgggga gtatgtcacc attcgcaaag ttggagatgc tagtcaaaag gtgaccgctt
    19561 ttgataatat catccaagtg ttcttcatat tactagcaaa atgaagcctt tttcttgaca
    19621 tactaaactt ctgttagaaa atttttgtag gttggaggtg cagctattca gcagattgtg
    19681 cttgaaggtc cattatcgga tgagtactat aaaattcgag agtacctata ttcacatttt
    19741 tactccctct aaatatgaag agcagagtaa ctttttgtac ttgtaaccat aatgcagctt
    19801 tcctttgtct ctcttttctt tctcttgaat cttgactggc tgtttttcta gtaatttgta
    19861 acttattgtc tcattggttt cgaaaaggtc acaattgtta gaatttcctg caggctatgt
    19921 aggtatttat gctagtggaa gttgatgaaa atttggaatt gaaaaacaca actaaattta
    19981 gaaattttga ccataaaaaa cttgcatccc tagttgaatt attttgttga gtactttact
    20041 gtttctttta ttttttcgat aacaattccc atgcaacagg ttttttaatt agaggattga
    20101 atttgggcac atagaccctc caaccggtag tgagcagggc attcgtgaca acgatataag
    20161 agggcattga ttgaggcaat ctatgatcgt gcatgcggga cgtgttgtct ggtgtgctag
    20221 caggacaagg tggagtagag gcaattaaga gggctacttg agccactaca tgtagcagaa
    20281 caccaatggg agagtgtggc catggactat atcacttcct tacctaagtc tgacgggtat
    20341 ggaacgagta atggttgtgg cgaacatatt ttcgaaatgt gctactttta tgcctgccac
    20401 agccggttgc attgctaacg aggctgtcag actatttttc aagaacgtgg ttaagtattg
    20461 ggggctatca agaaatatca tcagggatca agatcggaaa cttttggagt gagctatttg
    20521 agatacttcg tacgtagctt catttctcca caagttttca tccgcaaata gacggccaga
    20581 ccgagcgcgt caatgcccta ctaaagtgct atctacgtaa attgtagttt tcttacaatt
    20641 tacaaaggaa taagtctact gggcgcacac catttgagtt ggtgacggcc aacaacacca
    20701 aactccgcat ttgttgtcgg ttgctttcca tgggaagagt ttgggagtct accatcttgc
    20761 aagggatggg aggaaaaact cgacactacc aagtcctact tggacaaggt agccaaaaag
    20821 ataaagaaat tttctgatcg caaacgacgt cccacagatt accaagttgt gaacatggtc
    20881 ttggtgaagt tcacctcaag acagtttaaa gcactaaggg gcgtatgtca gaacataatg
    20941 caaaaatatg agggcttgtt tcagatcatt gccaaggttg gcaagatcac
//
LOCUS       scaffold616_6525-13341   6817 bp  DNA
FEATURES             Location/Qualifiers
     source          1..6817
     mRNA            complement(join(1001..1669,1987..2058,2170..2322,3908..5817
                     ))
                     /gene="g1.t1"
     CDS             complement(join(1559..1669,1987..2058,2170..2322,3908..5674
                     ))
                     /gene="g1.t1"
BASE COUNT     2208 a   1192 c  1141 g   2106 t   170 n
ORIGIN
        1 aaggtgcaca aatttacaaa aaaaaaaaaa aataagttag gggataatag gatcttaatt
       61 tagttaagag gtgcctctga gatttggatc atagtctagg gagtacttgt gcattttccc
      121 aaaatggtat aatatgttat taatgtaaac gacccttaat atgttttaga ttaagcaagt
      181 ttaattaggc gagtcgtgtt ccaatctaat ttttagccca aagtaaatag ggatgacaat
      241 ggggcgaagc gaatgcaggg tgagtgggta taaggctatg tgaggcggca taggtttaag
      301 attgtgcgga gagggtggat gcggggcagg ttgaagtgaa tttttttcaa ttaaggcgag
      361 gcgggtcggg acgcgagtac atgtgatttt atgtggattc aaatttaatt ttattttttc
      421 tatatattat aagagtgata aagcattatt tattaagatg atttctataa atctactaaa
      481 atatttaaaa ttgtaaatga aaatggttca acaaaaaaaa atacaatatc ttacatgttt
      541 tcgaattaac ctttaaaaat taaattttaa gtcactacac tattaattaa tacaacttaa
      601 tgaaaaaaaa aaaatttgtt atgaatttta gttttagtat caaatttaac tagaaaaaag
      661 aaaatagtaa atatgttatg cggtatgggt tcatacaggg agggtttatg cgggacaggt
      721 tgataattga aaaaaaaatt gttatgcagg gcgggacgga ttaaaaaaat tacgggttat
      781 gctcaaccga ccccacccca ccctgcagag ccctgtcccg ttgccatccc cagaagtaaa
      841 tttgaacaat ccaaccaaat tgcaagatga gcctatttca gtgtctccaa tttcagccat
      901 gactgacacc cttggaaaaa acattggcaa gtgtctttgt gtacaatcac aaggtgaaaa
      961 gacggagagc tagaattaga ggtttccacg gagctcaatt atttgaaagc atactgtatt
     1021 tgtgacctct tatcataaga tatatgacat gactgtcaag caacttctgt tcgtagactc
     1081 aaaacacagc aattacatgt tacacaaaaa acacaagctg aatgaacatt cgctttgcag
     1141 ctataggaac tgtacaagta agtatgtaga tcaaagtatg ctgggacgaa tatggacttt
     1201 ggatcctttc tctaccttca atttctaact tctatttctc ccaaaggctg tcaaacatga
     1261 agttcttgaa ttgtgacata ggctactgca caaatgtgaa tcatacatag ctgcacatta
     1321 aacaattaag gataagttat tacttacaaa acacccaaaa ataactacat ttttcaagtt
     1381 caacatttct agtttgagca aaacataagc accaggaaag agattttctg actcaagcac
     1441 aacgtaataa catgctactt caaatacata cagaatattc ccttacctta aatttaaagt
     1501 taaaactgaa aaatcatgat tcatcaaggt caatattgtt agagtgactt gcagtctgct
     1561 acaacttcaa tgttgacttc atgtatctca aagcagatcg tagcatcgct ctagctttcc
     1621 tatctgggat gcatccagac aacaacattt cttcataaac agctggaacc tgaaagccaa
     1681 aatatttagc tgatccctgc acaactttaa tgtagcaatg cacaatccca taaatttgac
     1741 aaacataaca atcttaatgt gataatcatt acaattctgc catatattct aaaaacttaa
     1801 tacttttact gcatcaaaag attgaagttc aaagcttata taataaaata atccttcata
     1861 ggctaactta acgtaaaaga agatccaaga gtaagacatt aggtggataa aaccaacaga
     1921 aataataaag aagataaaaa aatgggaact ccaactcaac agaataaata aaaagtacgt
     1981 gtttaccctt tcaaacttct ccacacgtat caaggttttc atgagagtgg tgtaagtaac
     2041 gacatccggc ttcatatcct gcagttgtag gatatgtatg caagttagaa tgatatgtag
     2101 tcactaaggg gagaaaatac agaaatttgt atatttacta tgcataggaa aaagataagg
     2161 cgaactcaca ttttctttca tatacttcaa tacagcaaaa gcttcagcat ctctccgatc
     2221 ctcaccaaat gcattaatta gtgaattgag agctaacagg ctgggcttta gaccatcacc
     2281 cttcataatc ctaaaggcat ttactgcttg ttcagacaat ccctataggt ggagaaagaa
     2341 acttttcaca tatgtattca taagatatgt tgaagataaa gaacgtagat cttcagaagg
     2401 aaaaaattat tgagatcaga tatgaggtta acctgcaagg cacatatatg tccagcccct
     2461 gattggtgga gttaagcaat ctcaggctcc attacagatt ttgttttttg gttctcgttt
     2521 tttttttttt nnnnnnnnnn nnnnnnnnnn nnnnnnnnnn nnnnnnnnnn nnnnnnnnnn
     2581 nnnnnnnnnn nnnnnnnnnn nnnnnnnnnn nnnnnnnnnn nnnnnnnnnn nnnnnnnnnn
     2641 nnnnnnnnnn nnnnnnnnnn nnnnnnnnnn nnnnnnnnnn nnnnnnnnnn nnnnnnnnnn
     2701 gggctgcacg aactaccttc catactacat gattcacaat tacacaagtc ttgtgttgga
     2761 agaagcacac aagcccattc aagagcattt atcaaagtgc tacatttatt tggtgaccta
     2821 aatcgaaaga gtccacaatg ttgatgattg tggtcttaat atcagctact aagagtccaa
     2881 ttaaaaaggt tcaaaggtgc ctaaaattca aggcaagaag cttgaaagcc agcaattatg
     2941 ggcttctaaa taaagtgaat cggggtccca ataaacatca agagcgaagg gattttgcgc
     3001 aacaggctag gtcaagaagt acaaatacat cagcacaaac ttggaatcaa agtcaaacct
     3061 ttcaaaattt tcaagttcct ttcctaggtc aggttttatt agtttcctaa tctattcata
     3121 ctaggtttaa tacgttccta attcccaagg atgttgggaa ttctctccat aattagctag
     3181 ttatttccca gtttttattt agtttgcttt tccaacaaaa tttggttaga ctttttagtt
     3241 agcatggctt ctccttatag tttatatgaa ggggtttatc gtcattttct tagccttata
     3301 ttattaataa tatggaaatg ttctctttct tacacctgtg tgtgtggaga gttagattta
     3361 ccttgcaacc caacagagca ttctttagga ggtaacacaa tcttgttctt gatatctttg
     3421 gtttttacta gggacctaac ttaagagatt ggctaaataa atcttcataa tcattttgct
     3481 ccattcagaa ccttttcatt ctaaatttct aataatcagt aattcgtctt ttagtacaac
     3541 tagtgattct ggaaatctca cctttaccaa cagacttata atctctaaca aaattaagaa
     3601 acctcctgcc atactcagta cctcatgtaa gtgtactagc gactaaatat acctctaagt
     3661 taatcatttt tcgaaaaaaa aaaaaagttg atcatttttt gcaatgtttt gaaattgaag
     3721 tgacctaaac gtgaatgtca taaagaattt gactcaagta accaattagt ttgtactacc
     3781 tatatggata cacataataa atatctactc agggaaatta tgacctaaga tatcgtgtga
     3841 gtaagtaagc tatggaaatt tcagaaagca gctcatcaaa ggtcatgata agtttagagt
     3901 tatttaccct ctgtgcatag gcattgatca aggcattata catggttgag gatggcttta
     3961 atcctgcaga cttcattacc tccaagcact caatagcatc attgaacctt cctgactgtc
     4021 cataaatatt tattagagtg gtatatgtaa caacgttggg aagtaagccc tgactctgca
     4081 ttttactcaa aaggcccttc acctcctccc atttttccag ctcaccgaaa gaattaatca
     4141 ttatattgta tgtggtggtg cagggagaac atccactttc ctgcatcacc tcaaacaact
     4201 cctccgcctt attgtgatgg ccatgtttgc tatggcagtc tataagtgtg ttccatgtaa
     4261 cagtatcagg ttcaatttcc tccaacttca tcctttcaaa ggtagacatt gcatgatcca
     4321 aacaattgta cttcccaaaa gtatcaatca ttatgttata gaactgccta tcaggattga
     4381 ccccactatt cttcatttct ttaagcacct gaaatgatct ctgccactct cccctatcac
     4441 gataactagc taagatccta ctaaacacaa atgaatttgg ctgaacatta ttagcttcca
     4501 tttctttcaa cacaattctc gcactttccc acctacctgc atttccataa gcatcaataa
     4561 gcaagctata cgtatgttca tctggtgcga ccccactcct ctccatctcc gacacaatat
     4621 actcagcatc cttcaaagat ccagttttaa catacccttt taaaagggca ttaaacgccc
     4681 tcgtccttgg ctttaacccg ccttctttca actcctcaaa tatagcctca gcttcgtcag
     4741 tcctgcctga attacccaat tcagatatca agttaacaac agtagctatt ttagggctca
     4801 atccattacc ttgaacaaca ctcatgaaac ctaaagctgt atcaacatca ccagctttag
     4861 cgaaacccac aatcatatca ttcaacaatt ggccatcaag ttcaatcata tcggcttcga
     4921 tttcataaca gaacttgtgt aacatggtca aatcaataga attactacga ataagggact
     4981 gaataatcaa actataatta acatagtcag attgataccc gtctctgcgc attctacaca
     5041 tcaaattaag tgctttttcg agatcaccgt ttcgtgcaca agctccaata agtgcattgt
     5101 aggttaaagg ggtgagtgtt tgcctctgag agagcaaaaa agcctcgtac aacttctcgg
     5161 agcgtccgag cgcgtgaatg agaatagagt ataggagttc gtacgagtaa caaaggttgt
     5221 gcttctgaag ccatataacg agtgcgtagg ctatggaaat tgaggatggg gtggaggaga
     5281 gatctttgag aagagagtgc cagagtggag ccggcacggc tcgatatgac tcagccaagc
     5341 gcaactcggt ggggtcgagt tgtgtgggtg aagaattatc tgaattgggt tcggtggtgg
     5401 aaagaaattg aaggagacga gtgaaatcgt agcgttgatt tgagtatgaa ccgacatcat
     5461 cttcctcctc ctcctcctct tcttcttcta tactgatatt gaattggttg gagatagata
     5521 gatgggaagt tgaggagtgt tggccaagaa tttgacgtcg gggatggaat tgataaggca
     5581 gttgcgacgg cggaggaagt aacagagtgt tcattctgcg tcttcttctc cagcaagttc
     5641 cggtgaatgt tgagggcaca gataaaccaa ccatctttct cacctccacc aactggagca
     5701 aagatatttt acttttccaa atactatcat aataccagtt tgagttataa tacacaatat
     5761 tgtgtcttgt tcaactcaaa taatttaatt tgccaaacac acactcaata ctcggttaat
     5821 tattaacatc tttaagataa tacttttttt atactgaact tggctaatgg aaaataaaat
     5881 cacatatttt gataagataa tatattttca caagatcgct atttaaatat atggtcttat
     5941 tagtattaca aattgatact tttttaaaag tattgatgta tgtatatata tatgtatgta
     6001 tgtatataag acatttcggt gaaatataat tctattttgt tatatttttt gttaaagtta
     6061 tatctagttg aaacgcatct ctaacttttc ttactgcatt caaaagtttt agtgttgtct
     6121 tttcgaattg tttcataaaa ctgtgaagaa ttctagatgt gataagtgtc tctttacgcg
     6181 tgactaattc caaaggtatt ctataatctt caactttatc atcaacataa ttttttttcg
     6241 atggtatcaa caattttttc taagatgtgg acctctgagc gtgcatcact ttcactcatc
     6301 caacaagtta ttaacgtcca atttctcatg gtaatccaga tcattaatca tgacttcatc
     6361 gtgttcaaaa ataatgtttt cagaagtaga ctcattgaaa ttctcagaga tttaatcttc
     6421 gaaggaatat tgtggtatcg aagctcgaaa cactctttaa attaataaaa tattaattta
     6481 tcgtccctac aaaataataa tattttatgg ttccacctat attaagatag taaggattta
     6541 cggtctctga aataaaaaga aaaaaaagga aaattacatg attaaacaaa catatactaa
     6601 ttaattaatc attaaaacta aagctttagt taattagcac ttgcaattaa cattcagtaa
     6661 taattatgtg ggctgagatt ttgagtttgt atgattcata tatttgtata atttaatttg
     6721 tataaatttt gtatggtgta attttatata atataatttg tatgatgtaa ttctatataa
     6781 tatatttgta taattgttta aagttcatat gtttatg
//
LOCUS       scaffold2979_25948-33686   7739 bp  DNA
FEATURES             Location/Qualifiers
     source          1..7739
     mRNA            join(1001..1142,3603..6739)
                     /gene="g2.t1"
     CDS             3686..5827
                     /gene="g2.t1"
BASE COUNT     2329 a   1268 c  1390 g   2751 t   1 n
ORIGIN
        1 ttctcgtttt atacaattca ctgtatataa tttctctttt tctcgtttta tacaattcat
       61 tttatacaat tcgcttcaat tgtatatgta tagcaaatta tatatatata tntgaaatta
      121 aaaaaaatta ggagcaaacc aatcgctgca cttgcagaga tttgtctcta attttctttt
      181 atatttttta aatcaatttt ttagaaaaat tttaattgct acttatttta aaaaatcatt
      241 aaaaaaaatt attttggaat aagtagtaga aaattttaaa attaaaattt ctttagaaaa
      301 tttaaaattt aattttaaaa attgtaaaaa aataaaaaaa gattgattaa aataaaaaat
      361 aaaaaaattg gagacaaatc gctgcccctg cagcgatttg ctcttagttt ttttttttta
      421 aataaataag ttaaaaagtt aaagaaatcg ctgattaggt agcgatttat taaaaaatta
      481 ttaacaaaaa tttgttttga aaatcgctgc taaggcagcg attttacttt ttccggcaag
      541 cgaaattgct gtccttccag cgattttgcc cttttggtta aaataaatat tcatataccg
      601 ttttaaaatt tttattaaca ttttataccc tttaagcttc ggtgtctttg ttttgtctat
      661 atttcacaat ttcatgcatt tgtgtatcaa atatcaattt catgtatttg ataacaaata
      721 ttaagtgtgt tctgtatcaa atacaatata tttggagcaa actcggatag tctatttgat
      781 atcaaatatg ctttgataca ttcagcaatt gcctttagtg caattagtac tgactaccga
      841 gtaaaagagg ggagagacgc gagcaagaga aaaggaggaa attggccgga aattattaag
      901 tgataagtga ttatttaatt attttaaggg aaaattgtat ataataacaa actattaatt
      961 caaatttaat gctataaata tactttgatt tagttgtacc ctatagcaaa ctttagctat
     1021 tttcgccact cactctcctt agtggaatct cgctcaccac tctcgtttgg tgacagtctc
     1081 gctcgccttt ttcgcttttt atacaaacac aaatgtataa aatgcgtttg tgtttgtata
     1141 aagtaagagg aaattgtata aatacctata ttttcgatcc cctctctctc ctctcccaga
     1201 tctcgctcgc ctctcttgct tatacaaaca gaaacgaaac ataaagtgtg ttcctgtttg
     1261 tataaagcga gagaagattg tatatacaca tgcaaatata tatattttcg ttttattaac
     1321 ttataaatat ataataaaaa tactcccctg tccagtttct tttgtcgttc tctctttctc
     1381 gttttataca aattcaaatt gtatataatt tctctctttc tcgctttata caatttgatg
     1441 caattgtata ttccctgccc aagtctcttt tgcctttctc tctttctcat tttatacaca
     1501 ttcaaactgt atatagtcat cctatacact tatgattatg caatataaat attttcctgc
     1561 ccaagtctct ttttcctttc tctctttctc gttttatact attcacggta tataattttt
     1621 ctttttctca ttttatacaa ttcgcttcaa ttgtatatgt atagcgaatt atacttatat
     1681 atatgtttgt tatggaacac aattatgcaa acattgctat agtatacaaa tatgaatttt
     1741 gtgtttacta aacatcccta agtaattagt taatagggat ataattcaat ttatttactc
     1801 tcaataatta tagtttcatt ttttgctata attaatggga cccatttctt tatataccca
     1861 actgtaacat acttttttat gcttttatat aattttatat aaaatcaatt ttatgttttt
     1921 gatctctttt tcttaaaatt actcttatat tcctattttg aatatcgaat ttgaataggt
     1981 taccgccggt atgaccgctt tgaaagtgta aataacatga gacctttatc catagacttg
     2041 gaatcacggt gtaaacttcc cttgaaggat taccatgttt aagaatccat ctggattgtt
     2101 tggacatgtc acaaactcaa tgaaatttgt actagtacta ttcttatttt gtttttccac
     2161 ggagatgtat ttgcacttaa cttatatttc ttcaaattca atagctttgt tttttatttg
     2221 taaacattga ttcagaggag attggatatg cctcatcaga actggataaa ttggacaaat
     2281 ctgaagaaca tcaggtaatg taatttatat aaaaattaca aaaaagttat gtatacagtg
     2341 ggttatatat taaagtaata tatacaaact aaagttattt gtatatatat tctattgtac
     2401 aagtattatt tgaaggagta ataatgcagc ccattttgta aggcccaaaa acatttggtt
     2461 tgaagattag aagagcgtgg aaacggctaa acttttggcc ggaaatggca atttgtgctt
     2521 ctggtccgtc cggcaaaata gataaaacac taccggagat caatttccga acaaccgctg
     2581 ttcctccggc caacctccgc tcgaacttga gttgtaagtt tcttcgttgt actctctttt
     2641 ctgtattaca ctaatcctat aatttctaat gctgaaatac taattgtgaa ctgtgctgca
     2701 atgcattctg taattgttaa ctttgtgttt tttcatgatt attcgctctc atattattca
     2761 attttatgaa gaactcttat agcattgtca gcacttgtaa aatcgtccaa aaaaaagcat
     2821 ttttagtgct tgttatacag ttttaagcta tgttactcag gctcgcaaaa aaatcatatg
     2881 ttccaaaaat ttggaggatt cgatatgcac ttaccaacat ttttgaagag taacaggaac
     2941 ataagttgtt gtgatattat tacagggaat gagacttgaa tgcgacaccg acttaaatat
     3001 ttcaaaaatt taacgaagtt cgtataactc aggatcctaa cttgtttgtt caggtattaa
     3061 tatcacttta gtaagaatag gtgtgtaaca ggtctccaat ctagtttgag tgtgaggtcg
     3121 actttttggg aaaaatttag ggcggaatct atgtcttttt cctatttcta atatccaatt
     3181 tagtccatgt ctccatcaat acatccattt gagttaaaaa ctactatgtt agggaacatg
     3241 atcttttttg gttgactggt agtttagtaa acaatctttg tctgtcaaga tcttaagtta
     3301 catcatgaaa cggttgcagt acttacaaat aaagttgtta gtgccttagt atgtagtaat
     3361 gtttcttttt tcgtcagaca tgcttcaaaa tttgtaaggt cgacagaatc agcttgttaa
     3421 aaattttaca tcagctgcaa gcaatgctac tttgagaaca atttgtctgt gtatcttttg
     3481 attggatcat gtaattgcaa tggtttctga tttgtcatat attttagtgg caaattttgt
     3541 tttgaggcta ttacactatt ttccttcctc attctttggt atttctgggt ttgtttgtgc
     3601 agattctaga ataatgttct attatttcca ggatacaatg tcataatact ttattattcg
     3661 ttgttttctg ggtagtgtta tctttatggc acgctcctta cgaaaagcta tcacagtttg
     3721 ctctgtattc cgaaaaagct gctcttccat tcttgctgtc gcttcaaatg ccatcagatt
     3781 gacctacaat agcacatgtg ttccgctata tttgggaatg gagtcctcaa tttcatatga
     3841 aaactataaa ccagggggtg tgatgttttc tcgacagttc agttccagga aagagtcaga
     3901 gacattatct tggggagtgt catctgacgt tgttttgctg ggaaagcttg aaagtgcatt
     3961 gaggaatcac aacttggaag aggcttggga aacctacaag gatttcaaac gtctttacgg
     4021 tttccctgac ccctttcttg tagataagct tctcactaaa ttgtcgtact catctgattc
     4081 tagatggctt aaaaaggcat gcaatatggt aggatctatt ttgaaagaga aaagggagat
     4141 gctacgcaca gagttaatga ccaagctctg cctatcgttg gctagaactc aaatgcccat
     4201 tcaagcatca tcaattctca gactgatgtt ggagaaagga aatctcccac ctattgacat
     4261 gctagggatg ataatatttc acatggtgaa gtctgatact ggaatgattg tgtcatcaaa
     4321 cattttgatt gagatatatg gtagctctca acaattaact acaaagaaat ccactgagtt
     4381 aaataaacat aatacacttc tttttaatct tgttcttgat gcttgtgcaa gatttggatc
     4441 atccagtaaa ggccatcaga ttattgagtt aatggcccaa gttggagtga cagctgatgc
     4501 tcatactatt tcaattattt ccttgatcca tgagatgaat ggtatgcggg atgaattaaa
     4561 gaaatttaag aagcatatag atcaggtttc agttccatta ttttcctgct atcagcaatt
     4621 ctatgaaagt ctcttgtgtt tacatttcaa gtttaacgat attgatgctg cttctgatct
     4681 tgtacaagat atttatggat ttcaagtgtc gcatcatcag cagggaaatg aaaaacaacc
     4741 acctaaaccg tgccttgttg ctattggctc tgataatctg agaacgggat tgaaattacg
     4801 aattttcccc cattcattgt caagggattc tgttttcaat gtgggacgta atcaggtgct
     4861 tgttatgtat aagaatggga aacttgccct tagcaacaga gcattggcca agcttattat
     4921 acagtacaag aggggtggga aaattaatga tctgtcaaag cttctctgta gtatccagaa
     4981 gaagggctca gttgaatcta gcagaatgtg cactgatgtg gtttctgcct gcatttgcat
     5041 gggttggctt gaaattgctc atgatatttt ggatgatttg gattctgaag gaaatcctct
     5101 agacgctagt tcatacatgt ctctgttgac tgcatattgc aacagaaata agctaaggga
     5161 ggcagaggca ctactaaagc aattaaaaag atcaggtgtc gtattagcat ctgatccatt
     5221 gttggctcct gcatctctgt gtgaactgga aaatgaaagc aagaataagc tgaaagaatt
     5281 agacactttg gcgaaagggg agctggctta ccatattgtt gaagaaatga gagctgaaga
     5341 aaatgaagct tctttcatga tgcatgattt aaatttttca atctactttt ttatgaaggc
     5401 tcacatggtt gaagatgccg taagggctta ccgaaaaatg caggcaatga agatccatcc
     5461 tacagtgtca actttcatga atctgcttaa tgggtattct tctttaggga tgtatcgtga
     5521 aattacaatc ttgtggggag atattaaaag gaacatgcag agtcgtaaga actcaaatac
     5581 cagggattta tacgagttct tgctgttgaa ttttcttcga ggcggttatt ttcatagggt
     5641 gatggaggtt attggtttaa tgaaagaaaa tggcatgtat ttggacaagt ggatgtatag
     5701 acgtgagttc ttgaaatatc acaagggtct ttacctaaga ataaaagtat ctgatgctaa
     5761 aaatgacgta caaactcaaa ggattgagca tgtgaggcac tttaggaagt gggttggcct
     5821 ggattaattc ttttaggtat caagaaatat tcttcttgca tgctgggaaa gagtcaagac
     5881 aatatttagc catcctttgc caaattttga caggcttctc tccgttttta tctacatgag
     5941 atgtgctgta cctctggggt aggggtcatc actcaaagac aaaaaattcc aggaaaggac
     6001 gtctttctct tcagttgttc cattgggtat tgtatctaat aggtcagtgc tctttagctt
     6061 ttgtggcaga ttgttgaatt tgcaactttt gcatccactc tgtgtttgat ttgtcaagaa
     6121 tattgaagtt ggaaattgta agtatgaaaa ggtccattgt tgtaaatatg ggaaggtttg
     6181 gaataccttt gattgaagga atgaccatgc aatttattta catatcctct ttccttcatt
     6241 tacatgccta acttaaccct gttgccctgc agataaaatt taaaggatta ggatactgtg
     6301 ctctgattgg cactccagat gtgatttcat gctccttgtc agtcttgagt atctcttcaa
     6361 gtcggaattg atactctgac atgcgtggat attgaaaatt attcatggct ccagtgtcta
     6421 ctccaagcct gtagctttct gtcatggagc tgaaaaaagt tgctaaggag atattggacc
     6481 actgggtatg tatagccaga actggctcta tctgtacatt ctcatagcta tgttaaaata
     6541 tttgtgcttt tttagctact attcagttct agttctttat ttccaaagaa ggtctccgta
     6601 tagtttcaga aaaagaaggt tttcgtataa cagtccttgt ttttggtttc gatatccttg
     6661 acctttgacc atcttgcgga tcataaatac aaataaaaca tcaaagagca ctctgtgaga
     6721 atacatcatc atttatagat gatggaaaaa aggatcttgt tgcacctgga cttataggtt
     6781 tctttctagg ttttagtaaa ctgcacgtaa tatttcttat tgccatgtat tttagaatgg
     6841 aaatggctga aagttgggat ctcttataga ccaactatta ttttggagat gtttgatctg
     6901 actagtggga tgacctatga tctacccgtg ttccatggcg gttatcagaa agccattggc
     6961 taatgatgtt tgtactcgta tgtttgtact cttacatttt ctcacttttc cccatcactt
     7021 ccaacttgaa gacagaacac tgaaaagata agagcctccc atattcgtcc cttgttgcga
     7081 ccaagtcatt gtgaattatc ttgaaagagc ttaattttat gttgagatct tttatcggct
     7141 tatccatcaa ttttgattca tcctggggaa gtacatgcag aaaatttggt tagagctctg
     7201 tacttctgaa ccgattttgc tcttctgata gacaaacaga tcttattgtc ctcacctaca
     7261 aattgctaca gtaccttgtg tgaggtcatt gcctgtttcc agaatagaga tgattaatta
     7321 gaccctgaaa gtgaaaacac tggcatcatt gcatgttgac ttgtattgtt caatgtgtta
     7381 ttggaggatt tttcttaaga aggctcttta tctaggcaaa gttaacgtta tgtttcctgt
     7441 tcatcagctg ggcattatat acatgaaacc accccgggtt tttctatagc actaggttca
     7501 aaactatgtg tatagtacgc gtatctacct ttctctgctt actctgcgcc taggttcaaa
     7561 cacttgactt gtgtctatat gaccccatat ttctgaggga aaagggccta aggcaagtat
     7621 ctatggttta ctgtaaagat ttaaggaagg acaagggagc aaaagaaggg aacagcttca
     7681 tcagaaaaga agtgaacagt cattgtttag ttgaaggact tttaatgcta gctagtgtt
//
LOCUS       scaffold7749_9606-19422   9817 bp  DNA
FEATURES             Location/Qualifiers
     source          1..9817
     mRNA            join(1001..1474,1840..1925,2466..2565,3764..3988,4904..4984
                     ,5192..5395,5735..5929,6296..6460,6797..7057,7186..7229,734
                     5..7399,7768..7974,8140..8425,8660..8817)
                     /gene="g1.t1"
     CDS             join(1070..1474,1840..1925,2466..2565,3764..3988,4904..4984
                     ,5192..5395,5735..5929,6296..6460,6797..7057,7186..7229,734
                     5..7399,7768..7974,8140..8373)
                     /gene="g1.t1"
BASE COUNT     2985 a   1648 c  1758 g   3349 t   77 n
ORIGIN
        1 ttgtactcaa tctgaattta atagtaatat tatacttatt tgtttgtctt tgtttttcac
       61 ctatatatat atatatatat atattgaaca tgaaatgaag aaaattttta aaatattttt
      121 tttgttttaa gtagatttaa aatagtctta taacaatatg aactcttaag caatttctat
      181 tttcttttaa aaaaattaac aaaagaaagc attaggatca ttccaaaaat gacataattt
      241 tgatagttgt tcataagaaa aatactaaaa attcacattt atcaagaatt aagtaatttt
      301 agaacgatgg ttaatttaac acaattttgc ctctttttaa aattgaaatt aggtgttttt
      361 atgattctgt gtaagtcgat tttcctaaaa agaaatctat taaataaata gattgtttaa
      421 atgtcggaat caaattaaac caattaagtc acttttccat tttgatttat tcatattttc
      481 tcgttttttc aattataaaa tatatcttga agaatatatt taggtaaggc ctaagtcatc
      541 gatagcccct taaagttgtc cgcataattc atttagacac ctcaactgag actcttacct
      601 attagacact ttaatattaa taaatattta tctattgaac ataaaataac aactatcttt
      661 acaaatattg tgcgtgtaat gcacactctt tatcttgaca aaaagtacga atagaactac
      721 gacacgtggc acatgggccc attaatttaa ttttaaaaaa taaaaaatat tttccttcct
      781 ttaataatat ataaaaaatt aaattaatta aaaaaaaatc tttccccnnn nnnnnnnnnn
      841 nnnnnnnnnn nnnnnnnnnn nnnnnnnnnn nnnnnnnnnn nnnnnnnnnn nnnnnnnnnn
      901 nnnngggaca agtttgagtg gccgcatatg actttggcct ttaggtaaac tacgttacaa
      961 cataatgcta ccgaatcact tcctccaact taaattaatt cgattcgatt tgatttttcg
     1021 cgatttgcga ctataaaaga gtagaggaaa ttgaagaaca catgcaacaa tgagcaatcc
     1081 ccgtcaccac atttcgaata cccaagatcc ggatccccaa tttcccaacc cgaatgatga
     1141 tccaaacccg aaacacccac ttcagcccca atccaacccc caacctcgcc gtccccgcgg
     1201 cttcgccgcc gctgctgccg ccggaactat taataagagc agaaaagaga gagagaagga
     1261 gaaggaacga acgaagctac gagaacgtca ccggcgagca attacgagcc gaatgcttgc
     1321 tggacttcgt cagtacggga atttcccact tcctgttcgt gctgatatga atgatgtact
     1381 tgctgcactt gctcggcaag ctggttggac tgttgagcct gatggtacca cctttagaca
     1441 aactcttgct cctgtgaata atgcttcaaa tatggtgagt tcatatttac taaaattact
     1501 cccttccttc tgatttatgt gtaaaatttc acatttacta ctgaatggat tcgtagatga
     1561 tgttcttttg ccaaagtttg agtctttaca gtttaccttt gataattttt gatagtttta
     1621 gtgttatatg caatgcactt actgaaacct atttgagaga tagaaatagt attagttatt
     1681 gaagcataga gtgaattaca cttaatccat taaattgcac cccttttacc tcttcaatgg
     1741 gatagataac ccctttggcc caagtggtgt agtctaggtt tcaacaaagt gggtaaaact
     1801 ctgggagatt tggggggggg ggtgttcaaa tttttgcaga gacgagatgt taggtcattt
     1861 gttgctatcc gcctaagcct tggtgggaga gagttagcag aacttgtgca ggggggagat
     1921 aataggtatt tggtggaaaa ggcgaggtgc atgcaaatag ctggacaccg ctcttataga
     1981 aaaaacatca tagattgata tctcttttgt gttgacgatt ggtccgaggt ttggagacag
     2041 accttggagt ctactgtgtt cagtatgaac aagactaaga caaagtaatt gaagtgcaag
     2101 attagtgacg taattcatga ggtagatgtg tttgatacac aagtcatctc caaatttcaa
     2161 gtatcttggg tcaacgatac aaggaaatga ggagatttac tatgatgttc catgtcgcat
     2221 tggactgagg tggatgtaat ggaagctaac atccgatgtc ttatgtgata agaatgtgcc
     2281 acgaagacta aaagtatgtt tcgtaaggtg gttattagat caactatgtt gtttgagagg
     2341 ttttataaag tggttcttag atcacctatt ttgtatgagg tggagtgttg tctagtcaat
     2401 aactcacact tctagaagat aatagtagcg gaaataagga tgttgagatt gatatgtggg
     2461 cacagtagga gagatatgat taggaatgaa tatattcggg ataaggtggg agtaaggttg
     2521 cttacacacc accttcccca ataccccact tgtgggatta gaccggttcg ttgttgtcgt
     2581 aaacagaaaa aaatatgcaa tagtattaat ttaaaattga tattcttgcc tttggctttt
     2641 tcgctttgtg cgattttttc ctagagttcc aaaatttatc ataccttgac ccttctttca
     2701 aagttgttac tctttgcaat ttttgaaaat cttactttag cttgtcaaca ttgtggacaa
     2761 ggtttttagt ttttaggtca ttcttccata attcttggtc ttgtgtgttg tgagagatgt
     2821 cactacattt tgtccttctg gcattccggt gaatgacttt tatttttctc cttgactctg
     2881 aagttgatga gattctttgt gctatctaat ccgaatgaaa tactgtttcc ccaagccttt
     2941 taaagtattt caccaaaccc gaaggttaat gggttaagca gaatttactc tcgagtatat
     3001 tgaatgcgaa gtctttccta gcttactaat atttacccga agaaactaaa tttactggaa
     3061 aaaagtaaac agttaaattt tatctaattt aatagagaaa agaatgttgg atgattttga
     3121 caagttgcca tcttgaagta tactctacca aaggaatgat cgatggtgta atttgctgta
     3181 tgatgaaaag agaactgaag tttcttataa taattagaaa agagacctac aaagtatatg
     3241 ctatcaaaaa actagaaaaa gaaaaaaaca aaggaaaaac agcgtacaaa gtataaatga
     3301 tgtaccttat agtttggtgt atgtggtgct ctaactgtaa atgtaataat tgaggagatc
     3361 attattttct tttgtagaat gtacaaacta aaaatgaaaa tacaacaacc aaactcgttt
     3421 gttattacca tttaccacta acagatatta cactttttct tgggattgta ggtttcattg
     3481 ttaggtatgt taccttcaat cagtcaatgc ttttggaaga ctatgaagcc attaatctat
     3541 gtttataggt ctttttaaag acgtttctga aaatacattg ctttgaaata atacataaca
     3601 attcatattt tatcttggag ttactttgtt ttcactgcac ttgctgttgc aaagataaca
     3661 tcttgtctca ttcgcacttg atcttcttga tattctgttt aaatattaaa ctgccaacaa
     3721 aaatgatgtc ttaattatca ctatcactga ataaatttca taggggactt atcaggtgat
     3781 gtctgttgag agcccagttt ctggcagttc ctttagaaat tgctcaacca gagcatctgt
     3841 ggactgtcag ccatcagtta ctaggatcaa tgagagttta tcgccagcat cttttgattc
     3901 tattgtggtc acagaaagtg acacgaaggt tgataaattc acaagtacca gtccaatgaa
     3961 ttctacagga tgtttagagg caggccaggt aaatcatgtt cctataagct gaggatgctg
     4021 tatattaaaa gtaatgttca acgtgacttt ggggtttatt atttatcatg atgtattcca
     4081 ccatcttaaa cttttccaat gctttcatta gactgcaatg tagcactgct aagtcaacta
     4141 attgaattgt tttagcataa tgagaactga tgaagataca aattgtctat tttccaaatc
     4201 agaggggtag tggagagttg ctactatatt gagttgttta gtatcaggtt ttatgttcgt
     4261 ttgtctttgg gaggatttta gatgcatttt cttttcaccc tctctctctc tctgtctctc
     4321 tatttgtaag tgatgttgac tgacttaaat ataatgcagg cacctgtgaa actgatgttg
     4381 gatctgcagc tcatgttttc ttttcgattt tttttttggt agattgaagc tacatatgaa
     4441 gtcatgtatg aggatgcaat ttcttttctt gtttgtgtca tgcccacaaa ttctcataaa
     4501 attttgtgtc tgtgttcatg ctacttaagc tgcgtctgag atgacatagt tgacgtaata
     4561 attccttgtt ccacttccga catatttatt tgagtggttt tgacttttct agcaacaaca
     4621 gtgaaagatc ttaatgttga ctttcttctt tcaatatctt acattcattt tggaagttta
     4681 ttttgagatc aactattcat gcttcaaaga ccctagtagt atgattttat tttttgaaga
     4741 agtctagtag tatgatttta tttcagcagg cagagaacag actaagttgt tcttgataaa
     4801 acatggttgc ttgtatattt gtaagctatt tttaagtgaa gattggtata ctagatacat
     4861 ttattctccc atcggaggat atctaacaag ttatttgttg cagctcatgc aagaacttca
     4921 ctgtggagag catggaggta gattttcaga gactcaatac gtccctgttt ttgttatgct
     4981 ttctgtaagc agctttttcc ttaatatatt tttgttcgtc attacacata aaaggaggag
     5041 gccaagcttt cagatttttc cctcattttt aattgtgttt ccatgttcac cattcaaaat
     5101 gaaacataat gaaacagttg acatcatttc tctacacatt ccattttcat tctaattacc
     5161 catacttaga tcatgtcttt gtttgtagca gagtggtgta atcaacaatt tctgccagtt
     5221 gatggatcct gatggtgtta aacaagagtt gcaacagctt aagtctttaa aaatcgatgg
     5281 tgttgtggta aattgctggt ggggcatcgt tgaaagctgg gtgcctcaaa aatatgagtg
     5341 gtctggctac agagaattgt tcaaaataat ccgtgatttc aatatgaaac tacaggtttt
     5401 aaaccactct ttgtttatat tatactctta ttgattcgtc aaatttctaa caagtcttaa
     5461 actagtcatc ctttggtgga acgaaccctg gccttactgc tttagtcatt tgagtttctt
     5521 actaactatt cattcgtaca atgcctcatt acatctatat tctggaatag tattcccctc
     5581 actccttgcg gggaaagtaa tcgaaccaga aaaaagtgac aattaatata cgttcccatt
     5641 ttatgtttac attaggacat ttcttgagct tatttaggct atttatggac ggattcccaa
     5701 taatagatat ggtatttctt cttttatcca caaggttgta atggcatttc atgaaaatgg
     5761 aggaagtgat accggtggca tgttcatatc ccttcctcag tgggttctgg agataggcaa
     5821 agacaatcag gatatattct tcacagatca tcaaggaaga aggaacacag aatgcctatc
     5881 ctggggcatt gacaaagaac gagtattaag aggtagaact gccattgagg tattaatttt
     5941 tctttttatt cctttcaaat gagcaaagct aacattccct gattctttga agggaatatc
     6001 tctcttatac atatcatcca atcatgtaaa ttgtactgtc aactggataa tgaataattt
     6061 gtatttcgga ggaacttcca caagattagt tttagaagtg aaaagtaatg tggcttttgt
     6121 taatagaagt ctgattgatg tatcatttcc tacataaaag agtgttttct ccgcttgatt
     6181 gcctttgctg atgctgagac gaaagtgaaa actaaaaaga aataaagttg taattgtcta
     6241 aattgtaact aaatattagt tattttgatc actagtttga aatccaaaat tgcaggttta
     6301 ctttgatttg atgagaagct tccgcactga atttgatgac ttgttcactg atggtctaat
     6361 atctgctgtt gaaattggac ttggagcttc tggggagcta aagtaccctt ccttttctga
     6421 aaggatggga tggaggtatc ctggtattgg tgagtttcag gtatctgtta taggaatgct
     6481 atgatatatg atttgttacg taatttggtc atattacttg gtcttcacca actatagttt
     6541 tagaaaacaa tcttatcttg atccctgagt ttgtttgtat ttttggtgta cctgaaaatg
     6601 cgtagtctga gtctgacact gaatggttct tcatttaacc taagtggata gtttttgtat
     6661 aatttaatag cttgtttccc tttaaaattt atactagata actattatag ttgtgtcctg
     6721 aacatgaatt taaaaccctt ttaattttat ttgattgttc ccccctctaa ttggcttcaa
     6781 cttttttctg tttcagtgct atgataaata ttctctgcag aatcttcgaa aagctgcaac
     6841 atcaagggga cactctttct gggccaaggg tcctgataat gctggttttt acaatgctaa
     6901 gccacatgaa actggattct tttgtgagcg aggtgattat gatagctact atgggagatt
     6961 tttcctccat tggtatagac aggtcttaat agatcatgct gataacgttc tcaccctggc
     7021 aagtcttgca tttgagggga tacaaattgt cgtgaaggta tacatatggg cctaaatcag
     7081 ctcgttatac tttcttactc ctgtttcgtt ttttttttct ttctaattat taacttctat
     7141 tcttttcatc tccaatagtt caaaattggt agtttatgct cttagcttcc aactcaagag
     7201 cctttcttta ctttggatca ctttgaccag taataatact aaagtagcaa aattatagta
     7261 ggtcaaaata tttaagatgt ttctggtcaa atataaattg gattggcctt catgaagtgg
     7321 aattgataat accttctggt tcaggtcagg ggagggaggg agggaacaac aacctaccca
     7381 gtgcaatctc acaggtcagg tcggtagagt gtgccggact tacccctacc tcttggaggt
     7441 agatatgccg tttccaaaag acccttagct taagtaacac atcaaaaaat atacggaagt
     7501 aaagaagaca taacagataa tagaggaagt gttgcaaagc attcaggaaa aatgagcatg
     7561 ataaaataat gaaacactgc acttgtaaca tatttccttt tgagttattt gttgcttctc
     7621 aaattgattt agctggtgta cattgatggt gttctaggta gttgaacaag tgtaaatgtt
     7681 cgtctaaaag attgacagta tcctaatgaa caacttggat agaggcatac tttttcctgg
     7741 tgaattagat ttctcttttt tctgcagatt ccatcaattt attggtggta cagaacgagc
     7801 agccatgctg cagagctcac agctggatat tacaacccaa cgaatcagga tggctattct
     7861 ccagtgtttg aagttctcaa aaagcactct gtaacgataa agtttgtaag ctcagggctt
     7921 caggttccag aaactgatga cgcgttagca gatccagaag gcttgagttg gcaggttatt
     7981 ggcttcttaa catttctccg agaactctct taaagaggca aacaaaagaa gtttgattcg
     8041 tagatacact cctcagggca tatcactcag agaacagtga agcccaggtt catttttcct
     8101 tttcttgcgt cttaaacact tttctgtacg tttctgcaga tcatgaattc agcatgggat
     8161 aagaagatca atgttgctgg tcagaatgca tttccgtgct atgatagaga aggatttatg
     8221 aggctggttg agactgcaaa gcctagaaat gatcctgatc gtcaccgttt ctcttttttt
     8281 gcattccaac aaccatcgcc tttggttcag agtgcaatat gtttctcgga actggactac
     8341 ttcatcaaat gcatgcacgg tattgttttc tagatattca atctcgaaac tagcttcaat
     8401 atgttatccc agttcttttc tttaggtaat taccatcttt ttttgggggt aggggattga
     8461 ttacaagatg gtgaaatcga actcacaaac aaggtgatag ttcagataac cagccaacca
     8521 gctaagcgac taagattcct ccaacgcaaa catttactta gtttatagtg atgaatctta
     8581 ctaaatacat tgatatacaa aatgtttgag ttttctgagc tctcactaac ttgttttgca
     8641 ttcttgtttc tattttcagg agaaatcaac aatgtggaat cttaaatcat catagaatct
     8701 ttgcttgata agtacttcaa aacttttttt ccttgtactt atccaaatat gtgtgtccaa
     8761 tttatgtaaa ttgtaaatgg aattcagttg atttatacat aaaactaagt caccattatt
     8821 tatacaaaca agtcgtttat tttttcaaac actgtcacat aaattgaaac aaaatactaa
     8881 aatacaagta ctttcaaata ggaaaaagcc ttatatgttt gaaattatga ctctgaaagt
     8941 catgttgtag atatcttgaa gttttttcat ggccaatgga ggcaaactta tagctatcaa
     9001 aacacctttt tctcctttgt catttttaac agaaacacca aaactaatga aagatgtagc
     9061 ctttgagatc cctccaaaaa tggggtttcc ccaaccaaaa tcaaattcat caaatccaat
     9121 atatctatta tctgagacca aaaaattcca agattttgat aactctggtc tccctttaat
     9181 aaccattaaa tctatcaatg atttaatgta ttcttcattt atatgatctt taactttctt
     9241 gatcaattca actgcatatg tcactggatt tgaacataac aaacctgctt ttgatacaac
     9301 aactggagta acaaacgcat tcccataata accaattggt aattcaatgt tgagtgactt
     9361 ttttccacgt atattaataa tgtatgtcaa acgaacaatt tcttcagggt gtaaattaag
     9421 agcaatggta cgacatttcc ataaaaatgc cattaataac tcgaatttcg tacatccata
     9481 atttggagga acttgatttt taatgacttc catctcctta tttccaaaga aaaatgattg
     9541 ttgtatcaac ttatcttcca tagattccca tgcaattttt gattcaattt cctcatcaaa
     9601 ctcatgatga atacatgtaa tacttggtga tgatctagca cttagcagat gtctttccca
     9661 tacaggcaat atagaaggtg ttgaagctcc ttgaattaat tcacttaatg catttagaaa
     9721 cattttgcag ccataagcat ccatcattgt gtgattaact ctaaatccaa cagcaaatcc
     9781 accacaagta aaacgagtca cctatccaaa gaggtat
//
LOCUS       scaffold1937_12322-17521   5200 bp  DNA
FEATURES             Location/Qualifiers
     source          1..5200
     mRNA            complement(join(1001..1508,1607..2256,2335..2573,2667..2929
                     ,3011..3231,3315..3397,3479..3574,3673..3780,3992..4200))
                     /gene="g3.t1"
     CDS             complement(join(1207..1508,1607..2256,2335..2573,2667..2929
                     ,3011..3231,3315..3397,3479..3574,3673..3780,3992..4162))
                     /gene="g3.t1"
BASE COUNT     1741 a   963 c  922 g   1574 t
ORIGIN
        1 gaagaagaac ttgattaaaa aagtccctag tatccaaaat aaggcaaaga agtattacat
       61 ggctgttgag tatgaacctt ccgaggaact gactggtgga gcatggtatt ccgagggaaa
      121 acttgacaag gaattcataa ccgttcttag agagacgtgc cttaaagtca ttggaatgat
      181 gaaagttgct actgtggaag gaatccacga ctttttgaag aagcggaaag ttgttgagtg
      241 ttgtacaagt caacaagtcg gggaaatctt gaactctatg gttctagacg attccattat
      301 agaggtaaag agcactggat tgggtgaata tcattctatt cctattggat ctgtttgtta
      361 cagaattgca gttggagtta cttcaggtcc gaaaacaata gggccaatgg cttcgattcc
      421 atgtggtgct tgccctagga ttagtgtatg tacacctgat ggaattatat ctccgaaaac
      481 ctgtgtctac ttcactaaat ggttagacat tgaattctga tggactacaa cagttgcttt
      541 tcgggtttct tattttgtct tttggtttat agatgaaacc aatcaacaat ttccataaac
      601 cccttttgga agttttaaca ttttattata atgtttgaac tcagtaggga aaattgtgtg
      661 atcatgctac cttttgctaa tgagaagatt gcagctaatg tgtattggca tgacaacttt
      721 cacaactttt gacatatctc aaattgttat caggtagcta aatttcactt gaacaagtca
      781 tcatgttgtc ttgatttttt tctggaaagt aatttggttc gtggactaag atatctcgag
      841 tccttccaat gtttaaacag tctaattaaa gcaaattcat acaagacatg aatgtacttg
      901 taaagacaaa agcacgctat tttctggaca tgaaatatac tcagtgtagt tcacattttt
      961 ttgcagaaag tgacagacag acagtaatcc agtatgtatc tgtgacagat tagccttatt
     1021 ttgacacaca atatatacaa tgagttcagt tctaaacact taaaagattg aaatctatca
     1081 gatttaaaat tctggattcg cctctttata tgtataggtc taaatatttt gtttgtggac
     1141 gaagagctgt ctttggatct ttttggactt caaatacaca ctgatacact tgttttatct
     1201 ggaaattcaa tgacttggtg aagcaacaat ctgatcagat tctgctactt cctttttctt
     1261 gcttctttct ttctcaagta aatacaccct ctctacttca ggcattgcta caataaatgc
     1321 attcagtttg gagttcaagt cttctaattt tgccataact ctgtcatttg taaacatccc
     1381 attaagcaca ctttggattg ttctccagct ttccatcaat ggcaaagcga taatcactgc
     1441 tgatccaact gtgccccata tgatagatat tatagcccag aatgtgaagt atcccttgct
     1501 aaattgccct gtattattaa gtttgcaact tagttaatag attgagtgct aaatactgtg
     1561 atattataca ctcacgctga agaaacattg agttttttca acttacccac aggaagtgtt
     1621 agaataggcc agagaattac tatcacgaat gtgaaaccga tgccccattt gattatccat
     1681 gctttggcac tgttgagttt ttcctctctg aattcttcag gtggcacttc actcttttcc
     1741 ttttcaacca cagtgatctg tttggtagtc tcccaatcat aattctgagg tcttaaaaag
     1801 ctgcaaacag catgaatagc tccaccagta agtatggaaa caaggttacc agctagcatt
     1861 ggtgcatttc taccagttgt gtcaaggtct atccttccat actctatctt agtgaccgat
     1921 aaccaagtga taatacctaa taaacagcca ataactgtcc ctaggattgc accaaaactg
     1981 tttgcttttc gccataaaag catgaaggct attgggagaa cagctgatcc tatgaaaact
     2041 cccatagcta aatacatcca acctagagaa acaccagcct tgttcaaaat tactgctaaa
     2101 atgcccatga aacagccaaa gcctaagaca actcctcttg aaacttttag gatttgtttt
     2161 ccacttgctt ccgggttgat gtatgtacga tagatgtcat atgtacataa tgaagagacc
     2221 gcgataagct cagaggaacc agcagatgtg acagccctaa ccaatacaga agaagtcatg
     2281 taattgacag ttaacaaacc atttataacg cgtgattctt gattaggcac ttacataaag
     2341 agcattgtga ggagaagaac tgatcctgct ttccccatca aagcaatagc tgtagctgga
     2401 ggaacaagtc cgtggctagc ctcacttgct gttatcggta gatcaagagc cagtgctcca
     2461 agacctagtg atgttgccaa ggaaaatcgc acagcaaacc aaactagacc acccaacaaa
     2521 tagcccttat gtgttgatga tggtcttgca gcaattgcac ttacccagta tccctaacat
     2581 ttcgatattt ctgatatcag gattgttgca gaaacttacc ataagctagt tttcttgcta
     2641 tatcataggg aaagaaaaaa acttacattg tcaacgaaaa ctgtaccaaa attgccaacg
     2701 atgttgatga taccaaagac gagaccacct gaactcaaca tagtaacata agaccccttg
     2761 aaattcccag tagcagggcc acaagattgt cctacatgag agatcggctc ttgacagctt
     2821 cttgacttgc ttgctacttc taataatcgt ctgtaaacga tgtttgggct gccaagttca
     2881 ctgcttgcag cgtatactag gtacacaaag atgactaaca ccacgtgtac tgaaatcaac
     2941 aaccacgaat atctcttaca tgagcgcgtg aaaaagaata aagctgatac aaagagctta
     3001 aataagatac ctatgacgga atgtatatag ctagccaaga aagtagcttt tagccctcca
     3061 gccaaggtgt aaactacaac accgagaggg ataaggaaac ttgcagcata tatgttaaca
     3121 ccagtgagtg cattgacgac agcagaacca ccaagaagca acatggctgt cactataatg
     3181 tttgtcaaga agcaaaaccc cagaaaaacc agatgagcag cagttcccca tctgaaaata
     3241 ggagtaaata atactcaaca gactatatga atacagcaga atcatcttca tctttagtat
     3301 agttcatgac aaaccttgct tttacgattt cacagacagt atgagcataa ggggcttttc
     3361 ttttgatctc tatcgcgatc acaccaaaaa ggaggacctg ttagaaacaa ctcgaagaat
     3421 ttatcttcct gattcctgaa gtcaagaatt tcgaaggatg atatgatttt agacgtacct
     3481 gaatagtagc tccacttgca taccaaaagg gtccactaat tccatactcc caagctacat
     3541 tagaactttg caagattgta gctgcccaag tccactgcaa aagagattac attcagttga
     3601 ttgtaactta gagtaacaca aaagtttcaa ttcttggcta gattggcatt aggcaacaac
     3661 aaaacatggt acctgagata caattacact tgcaataagt cctgttttca catttctacc
     3721 agctgtgttg aaccattctg atgtatgacg cgaaccaaca tatctttttt ccagccaaac
     3781 cttatagaat tacacaaaaa aaaaaaaagt tcgtaaaaag aaggaaactt ggaaaaagtt
     3841 gctccaaaga caagacatgt taaacaccac aaatttcaaa agtcttcatt cattccagcg
     3901 aaactatgct acataataga aaagaaggat ttaacttata tcagtgagaa aagtatgaaa
     3961 aactggcata ataaaggtaa aagttaaata ccaagaaaga agtgaagatt gcaaaaaaag
     4021 ctccaaaacc aagaatgaca gagtagccaa caccctgatt aagaacaggt tttcctccaa
     4081 aaaagctgct ctgcctcaca caatcatttc cagaaacact ataatatttt gatgaaaatt
     4141 gaaaaggtgg acaggaagcc atatgtgagt gaactgatag taaatctcca aattaattac
     4201 actacatttg aacaaaacaa actatttata agcaacaaag ttagaatctt tgtaatccta
     4261 cttgagaaaa aaaaaaaagg aacaatttat tagaggcaac aaagtaagca aattgtgatt
     4321 ggagatgaca ttttcttgtg atgttatgaa gtacaaaaag tctatggaaa tttttttatg
     4381 tcaaactaaa aatggagttt ttaattcatt acaagtataa gataaatctc caagttggga
     4441 gtgaaagatt caaagggtca ctttcattgc tttgagaatc tttttgtctt ggagtagctc
     4501 catatttcta agtggttgga gtgttccatc aatcagaaca acaacaataa catactttgt
     4561 gtaatcccat caactaggat cgtgtaattc caccaagtag gggtcggatg atgatagaat
     4621 gtaagcatac tttacctcag aggtataaag attgtttctg ataaaacctt caacgatggt
     4681 tccaacataa gtaaaaaaaa aaaaaaggga ccatatatag agtatgacat ttttcattat
     4741 caaattgagg actaacacct tgtttggagg gttgttacat attgttagtt tgaatacaat
     4801 gtttgttttg atagttactt aaattctatt gtatcatata atttaaatca attgttagat
     4861 aacgatgaaa agactcattt taaataacga tcgatttgat gcgatcacgg tcttaccata
     4921 atatttcttt ctcatttttg tctttaattt tttattacac tagctcgtcg gcctagtaag
     4981 tctttgagtt tttatgatta ttatatgtgt ggccttgcca tattatgatt tttttaaaaa
     5041 aagtatataa taattatatt tcatctttta tctctctttt tcatagtagc tctacttcat
     5101 attcgatttt tcggtagatt tacctttcaa attatgggtt tataacatta tttaacactg
     5161 gagaatgata aaatttatca aaacattata tttattaaaa
//
LOCUS       scaffold5743_5060-16351   11292 bp  DNA
FEATURES             Location/Qualifiers
     source          1..11292
     mRNA            complement(join(1001..1329,1614..1628,2193..2237,2582..2844
                     ,3300..3575,4579..4855,4960..5258,5391..5400,5476..5519,586
                     7..5984,6194..6240,6408..6419,6529..6702,6789..6852,7079..7
                     092,7538..7548,7666..7700,7819..7905,9249..9641,10202..1029
                     2))
                     /gene="g2.t1"
     CDS             complement(join(1260..1329,1614..1628,2193..2237,2582..2844
                     ,3300..3575,4579..4855,4960..5258,5391..5400,5476..5519,586
                     7..5984,6194..6240,6408..6419,6529..6702,6789..6852,7079..7
                     092,7538..7548,7666..7700,7819..7905,9249..9529))
                     /gene="g2.t1"
BASE COUNT     3965 a   2022 c  1893 g   3412 t
ORIGIN
        1 taatcatatt gtcttgtttc gggccaaact ccctctgcaa ccttaagagt ttttaatatc
       61 aatgtgggat tgtgttcata tacacttaac actcatcacc catgttgcaa gaattttacg
      121 atctccaccg cacgtacttt attaacccat ctgttaaata ttttaagaaa aatatatata
      181 ctatatggtt agcctcctaa caagaatcag cttagctaaa ttctcatact ttcgatttta
      241 atgttcattt ctattatttt ttttcaatta aaattttgca catttagaaa ctattttgta
      301 aattactcct aaatttcact agattaagta gaattttttt tttttttttc aaacatcaaa
      361 gtatgcagct gatatgcaca tttgagtagc tggtgttagt tacaatatta ctatattttt
      421 atgtcaattt aaatgtggaa ccatacaaat agaaaaaggt tgataacata actttgtatg
      481 attaaccaaa cattttttta aaaaatcact agagagagta gcttgtcact tgcaaatgga
      541 acttcttttc ttttggcgtc gaacgtctta taaacaaaca acagaagata aaacaaaaaa
      601 aacagttata agaggcacaa aaatgttaat tacgtccgtt gtgctggttt tatttatttc
      661 attccttgct aaattagccg tagaacaccc accagtagtt gcatgcccag tggaatttga
      721 tttacttaac accgaaaaat gctgtgggat tgttatgctc tgtcacattt aactagtgat
      781 tttgaattta agctcgaatg cataaaaaga atctttagat aagatatgtt tatatcctaa
      841 acaatatata tctgagatga actcaggatt tttataagtc acgaatattc atatacttat
      901 aattaatcac gtaaagattc tcgctcaata tatttgtgtg tcaatgctag tttcctagta
      961 aaaagtacac tgttgtcgtg atgcagttat ttttaaatgt aaaaattagt ccagttaatt
     1021 aactgtgcaa atgatccatg aattggtcag gcttaaaact gattttttca acataatcaa
     1081 gaaaagaaat gtcaacagcc actccaaatc ctccacatgg aagttccaaa acgattaaca
     1141 attcttctag ttcttgtgat gtaacttgat gtataatagt tcattaatta tcattcgttc
     1201 agaaagggac tgataagatt ccaacgagaa ggcattaaaa actgaaagcc aaaaggttat
     1261 cacacacaaa tagagacatc aggcacaaat atgaatatct ttaatgcaat tgtttgcact
     1321 tcatgatcac tgcaaataat tgaccaattc aagtagcttt ggggtgatgc acatttgacc
     1381 ttttctagtt cctccatgta agaataaaat tggcattaaa attcctcaag gatcaggtct
     1441 ttatagttag ttgtggactt tctggtatgc agattcttga tcaagtctct tgacagtaaa
     1501 aaatatacct ttgactatcc aagacagtgt caactagaaa gtggagttat ccaaagtact
     1561 gaactaaaaa gttggagtta tacagactag cagattgaac tcaaactaca tacccaaatg
     1621 tttgccaact aaaagtgtta aatgattaca gtaagcaata actcgattac accctaagca
     1681 tcaacttcag cagtaccaag aaggggggca gtgatacttg cattatttcc agaatatccg
     1741 acatgcagca gtgctggatc ttgataagct gtggctagtc tctcatgaaa acttgcaatt
     1801 gtaggatcat tttgctcctc tttatccttt tttagcaaac tctgtagcgc tcatagaaag
     1861 gcagaaaaac attcagtata tatgttaaga aatgacaact caaataagga gcctatacaa
     1921 cttttagaat tgacaagact gctcaatcaa tagagcatgt aatcattttc ataaatatct
     1981 caggttctat agcaacgtat atggaatcta aaatatgtga taatattcat atttagatta
     2041 tgcaatgcgc tcaatgcaaa aatgtcacct atccgagtgt tacagttgca atgacttgct
     2101 agccaagcaa agtaatcctc cttgacttac attaaaataa gcaatcaagt cacttaagac
     2161 attcattaaa taaagtacat ttgtttgttc actaatatgc atgatcaatg tagtcaccag
     2221 atgcaagata taacgccctt tattaagtgc agctatcagc aactgtgttc taaattgctg
     2281 catatatgtt actgagacca gacaacagat ggttagcagt tctatttata gtatgcttaa
     2341 atgcttctca atattccgca agaattgcat gggagctatg ttcagattca caaagttacc
     2401 aaatagggca attgtcaaat caaaaagttt gccaagtcaa ttgcattctc caagaacccc
     2461 aaaaatcata tcaacaatgg ctaaaagaaa agaaacaact tctgcactag gtgcatatta
     2521 atgactaata agatctgcag aggagaactc tacgaattca gctatataaa ccacgagcta
     2581 caaaacaagt aaagaacaag gcagatgtac ctcgactgaa taagacttga acataggtag
     2641 gaagcgtctc ctacaatagc tgttgaacac aagagtaagg atcggaagag gaactgttaa
     2701 gcttgaagcg agaggaagtt tctttagccc aaatattcca atggctataa catgcatcag
     2761 tatcaaggag aaaatcatag aatcatgtac tataggccac aactttccac cagtctcata
     2821 cttgggtgca tatacattca gcagctgctc aaaaaattaa taaaacatga tcaaccagag
     2881 caagccaaca gaattttgat atttcaccaa gatctctcca acagccaaaa ataacaacca
     2941 atatttatca catttgaaaa agagtcagaa gacaacatca acaagaagtc aacaaatatg
     3001 cttcagtccc aagcaaatac attcagcaat atgaatcctc acttatcata tgtctccact
     3061 ttaacctcat tcatgtcatc atcatatcaa ttttttaaaa aagtgagggt cctactctaa
     3121 cctcactgat caattctaca gcagtatact tcccagttcc cagaaaatag aaaagaaaaa
     3181 agaaaaggga agcccgtgca caaagaatcc tgcgttagca tggtcccaca aaataaaatt
     3241 cgtcattttt tatgtatccc aaggaagcag aagaaaaatg taaaaaatgt gcaaccaacc
     3301 tggttccggt agatgagata ccccagacag tagtaaacca agaggaatgg cagaattagg
     3361 ggagcaagga agaagtatgt tataccaagg aggccaaaca aaagaatcct gggaatttca
     3421 ctgtggtaag gaactgaagg gacctcaaac tcatcatcat atttcctaca aatatttctc
     3481 tttataaaat tgaaaacgag cgtcgacagc tgaaaaagtt ctgaggaagt gctggtccat
     3541 ccagatgtaa ccacataggc gataaagaaa gttgcctgca agacgaatag gaactcagtt
     3601 ctctagtagt aactgttgat tattcaataa gtacgtatca ataaaacatt tgaactttgt
     3661 tatctttctc attagtgtta tttagtataa caaacagtac ttaaacaggc atatcagatc
     3721 catattccac ataaaattag atgtcataga tctctgcctt caggttgcat tctacaatat
     3781 ttcatttgaa aacatcaaat gattctagtg actcaactaa tcacataaag ccgtcgatct
     3841 ttttttttta caaagtcaaa gccatagaca tatccatgca aaatgctaaa agaggtaaca
     3901 ttaagctatc ctaccaacat gtttagttct taatagtaac catttatcac aataaaaaat
     3961 gaactttctc gtgagttcgg taggaaaatg cttaaaataa aagttcactt aagagagatt
     4021 tttgcaagaa tattccacaa gagtggagca cctattcact ttagtcttca aatatcattt
     4081 taccatttct cggtttagct aaattatcct tctgtaacat cagctgcaga gatcaccact
     4141 aaccccaagt gttctgtaaa catgcggtca aagattattt cagttattgt ccaaaaatca
     4201 aatggttaac tctaccctct tacttagcat cctaatcaaa attagactta acattatgta
     4261 ttgcaggaaa atagatgtgg tggccaatga accctagtct gtgctgcaaa gatatttgca
     4321 aaaagcaatt atgtggttgt cttaattgag ataataagcg atgaaatcac ttcttcatca
     4381 tgttttcttg caaatgtagc ttgttgtgtc ccaaaattct cccttttatt tatcagtcaa
     4441 acattgataa caatttatcc aaaaacaata gataaagcta cagttgatat tgtataaacc
     4501 ttctaaaaca tatttaagga tcaaacttct tctatttcaa gaagatgatt gccataatga
     4561 taactgaacc acactcacct gtcctggaac tgctacagct aatatggcag gaatattttt
     4621 gggctcaaga aaaatttgaa ctcgatagag agccgatcca gagagcacat ttgcaaaaaa
     4681 gatgttccat atagtaaacc aaagaacttt gatgcatgca cttttctcta tctggctcat
     4741 agcaatgtat ccttgtatgg atgagaacat aatcattatg gatggcacaa catagagaaa
     4801 cagttgaagt acaagactag gaagatatcc ggtaatcact tggctaacaa atgctctgca
     4861 aggcacatta acttatttta ccaacatgca aagacatcag aaagtatggt aacatgctca
     4921 ttaagctgaa acttcccaaa gatttcagtt accacttaca ttctaagcaa tcctttcaaa
     4981 aagggaaacc agatttccaa ctgctcaaga tgtgtaagcc cttggactat taaaacgggt
     5041 ataagaaata gcactgtaag gaggacgcat gccacaacaa ccaccaggtt gctaatccat
     5101 ctctttagaa atgatgctga aaagaaaggc caatacacat cctctggatc aggagctggc
     5161 tcagtgaccc attctgtagg atttacacct tgctgcatgt gtgtagctga agctgcggca
     5221 aaacgtgtcc gaaaagatac aaaggcagct cctacctcct gttatatagg atatgcataa
     5281 ttaattgaag ataatcagat attcatgaag cctaccttaa gaaagatggg aaatagatga
     5341 acatgtaaca ttttagtgac caataaaatg gaaaatagca tctcagaaac taattttctt
     5401 ctacacttta cctagggatc tttattgcaa catatacata tgaggtaagc aataacatgg
     5461 tggtggtgga atgacttcat aattcttttg tcagtctgcc acattttaaa ttcaaaattc
     5521 ttcagcagtt attgtttgtt ctgaataatt tcaggattta gcaaatttgt ttgttggata
     5581 aatcacgtag tttaactgca tgacttggtt aagcttgctt ctcaaatgca tctatgacca
     5641 gctgcactta aaaccgtaat gtattgataa ctttacacat caagtagagt acgcttgtcc
     5701 atgttgacag aaagtaacta ctaaaaagac aagtgctaag ccatgtccag atacaattct
     5761 gtattatgaa acaagcatca tgcatacaca atcagaacat gtaaaccctg atgattacct
     5821 ttcccagaca tgaagattgt tcggccctta cattgtcttc gataacttcc agcttctttt
     5881 catagtgatc aagtagatca actctctgtc caaaaagtcc catgaaacca gcacgcccga
     5941 acctttctcg atcatggttt gctgatttca agttcacaag cctcctgtac aaccttttag
     6001 aatttttctg cacaaacaaa tggcacagac cgccacagca aaataataaa ctgctcaata
     6061 cgttctggca tccaaattat aagtttatat taaatccagg aactgggacg aactttattt
     6121 taaggaatat aggacttgat aatagatggg aacatgtcat tcaccaatgt gtttccactg
     6181 tataatgaac cacattttac catgctttat tagataaaat gtacagtgaa agcttcttat
     6241 ctgaaaaaag gaaatttcga agcaacttca gcaaatgaaa aaagagcatt ggctgggata
     6301 tctttattga aaaatattaa caggtaaaaa gaataagagg gtataagcac acaccaactt
     6361 atacttaaca aagtagaata ataaaagaat tctgtctact caaaaacaga aaaacataac
     6421 taacaagtga tgagaaatgg taaaaaagta acattctatc ataactgaag ttaatgtgga
     6481 tatcattctt acaatgagac cttggagttt gcttgctcgc cggacaaccc agtgtgaaag
     6541 atatgtagca ggataatact ctgagaaaaa actttcaact gtttcactgt aacttcttcc
     6601 tgatgaagct ggaatacttc gaactaaaat ggtgaactga tgtggatgag gttttgatga
     6661 acaaaaatat gaaactctct ttgatgaaat atagtcatac tcctggaaat atggtggtat
     6721 ctcactgtaa gttgaagttt agcaaggatg aagaagaaac aaaacaaaag atgcgtcaaa
     6781 tcacttacaa cgtaaagaag atagcaaaca actgctgtga aaatatacac agctgagaaa
     6841 tggatccata accttgaaag acaaaacaaa taactctctc agattttcgt gccaactacc
     6901 gatatcaatg tatcttgcca atgcattaca tgatccgttc tcaagtatca ttggtaatga
     6961 tttatagata caaatagttc aagacattga ctccataatg cgttgatgta taagatccag
     7021 aatcttaggt gtggagctgt tactaaaact atgataacaa tgttcttctt taaaggaccc
     7081 actttgaaca ttctgcagat aaatatcaaa tagtttctag tgtctgggat aactagtgac
     7141 tggctgagaa actttaggat gtatgtgatt tattacatgc aatctgctat cattagcaga
     7201 gctgaaagag aaagataaaa tacgatttaa caagacaata cataagtcat agaaatatat
     7261 ccaaattgag aaataaaaat atatgaacaa gtatcaaggc taccataaat tctagtcaaa
     7321 gataaactga attatatgca catgtcaaag aaaaggtata tgaggctttg catagttgtt
     7381 ctccatttaa tttcgattgt tggaatgata acaatgtgct tcttgttgaa atatacatca
     7441 aggatccgac agaccagatt ctgtcacacc actatttgag cagcataata tcaaagattt
     7501 tttataatct gagatcccga tatagacact tcattaccaa atctatggct tcaccaaaaa
     7561 agagaagacc agtacaaatt gagaaagact aagactggta gccgatttca gtttcatgga
     7621 gagacgaatg tgatccaatt tcatattgcc aaaggtcaat tttacttttc accatgtata
     7681 gattcttgta gtgagaaaaa ctctattgac atcatagtta aataaatttt gagtgggagg
     7741 tcttcagttt acctgtttga tccgtcgtca acatttgaga tagtgaatga ttccagagac
     7801 ttattgggca agtcaaacaa atcaagactt agttgtttcc ccatgtaatt gataggcaga
     7861 agaatgaaaa tccccacgat gacagcaaag gtaaaaactt tagcactgtt gagataaggg
     7921 aaaccagatt agctcaagac aatgaacatg aacagtaaaa aatagtaagg atccagatta
     7981 aggtacaaaa ttcagcgttc tgattttgaa tgaattctga aaacttattc aacgctaact
     8041 cccttttgaa cttgtagttt aatgttagtt ttacaatgtt agaggtgtag acttgttgtt
     8101 ttcttcttat cttcaaaata aggtgttaga agtgttaagt tatcaagttc gatagtgtct
     8161 gatattgacc taaaatatcg cctttagata gatgcatctt cttaccaaac tagtcaggct
     8221 ccacattctt ctgattacct cttatttctc acagggcaat aaaagcattt atgaacttgg
     8281 tggaaattta aatagtgttt tggcttacca gagggaggct ttagaccggg acctcctacc
     8341 agcaatatat tttttttttc aaagtttact gctttcattt tagttaacct ccccagcagc
     8401 tatgctccca aaattggaaa ggttgtcgtc agccagcaaa aaaaaaatct cttcagggtt
     8461 actgctttct ttttggccag attccaagag acaacttttt cagctacttt tctggcaatt
     8521 ttttggacta aagtaatcag cccattttct gttgactact tgctcccatg tttccatagt
     8581 aagcaaactc aagtttgaag ggcgtgttaa aatttccagt ggtagtgtta gaagtgctaa
     8641 gttggtgatt atattttatc tcatggtgaa catatattgt atatttcaca ctgataaata
     8701 ggtgtatctt caactccata ttaatcataa agtaatcaag taaagcattt tcctaatctc
     8761 ttcagttatt tctcacacta gccaatacct tgtctctgcg acacaagcaa tattagtcaa
     8821 cacctagtct cttcagtaac gagtataagt tgccaataac tctgcagaat tgttgctata
     8881 acatatgctg cgccatagaa ctacaatggt aaggataaag atcactttga catcctcaac
     8941 gtttttggtg gatgtggaag aataacatgg acagttatca tagacccaaa tgtcaacttt
     9001 agggtaatac accaaacatt tccatctagc aaaattagag gtgtattgca ctattcatat
     9061 gttctctttc ctattcttac aactggcagg tttattattg aacaattaat ctaattaagg
     9121 caaatcctgg aaataaaatg caaatgtcac tcactggaaa taaacataag gtgtgaagtt
     9181 cggcacagaa gctataataa acatattatt ctcgtcaagc cttcatcgca taacagtgct
     9241 taagtaacct gaatataaaa atgcgcatga aaacaacagc atccaagcct gagttggcta
     9301 agagctctgc ttctgagggt cgccatgctc ttgtcaccca accagctgac ggcaaaagtc
     9361 tctccaaatt gaaattactg atttgctgag atctcccctc agcaaccaag cgtggtgcat
     9421 aaacttctgc attccctggc tgctttctca atatagaata caatgtgaag aacagtaaac
     9481 aaagtccaag atttattcca acagaagtca aaagtgctga gaggatcatt ccttaaatcc
     9541 tttcactgaa ctgtttgctt acaacatgag ctcttcaaat caacagcacc agaatacgaa
     9601 tagcacagat aataaacact cgtgaatgca gattatcgca gctgcaaaac tatgaacaat
     9661 caagattgta actcaaaatt gtcttaacag atcagtatga caaggaagca actggaatac
     9721 aacttgtaga tgtattgaca tgaataaagc tggttataag tccaacagct aaataaaaaa
     9781 gctaacaaat ttgtagttta agttgtcatt agctgtaaaa ttagctataa gagggtaata
     9841 tggatttggc tgggatatag tggtactttc tcagtcatcg gatgatggct acgaagctcc
     9901 agaacataag agaggaaggt aaagtaagta aacagacata aaaaggtttc tccttccttg
     9961 cacatacaga cacacacatt agtctggaaa tcatttctcc tctgtcaatt cttgtttctt
    10021 ccgtaagttg aagataatcg aattattgca aattttgcat catcacttag agaggagtta
    10081 cgattttcca tgaagaaatc ttccacttcc ttaataaagt tatttttgtt aattagagtg
    10141 gatatgtaaa catactgaaa acaaaacaag tacaagtaag tgatgaatga tgattaatta
    10201 ccttaaacag aagatacgac ctttgtagcc ctaatcctaa tgaagaagat agatagatag
    10261 atagagatga gagatccaaa ggtcaaacct ttactttact atgaagaaaa gagtttgcag
    10321 tggagtttca agtaaactat tttttccact atgctatgct tttccccaac tccaaattta
    10381 tctcgctttg tttgcattta tgaatttgtg agataatata agacgtacta ataatttaaa
    10441 tcatatttta tgataatatt atttatgaaa ttataaattt aattttgtaa aaattataat
    10501 ttgatattga aagagtaatg ctagcaaata atgtttttgt tttttttcat ataaccacta
    10561 aatagtgttt gatgataaaa aaaaaaagtg aaatactgaa ttaaaattga aattttgtag
    10621 taactaaaaa taatgagttt tgctaaaaaa attcaaattt aatcgatgat tattaaagtt
    10681 aaaaaattaa attataatct ggcaaactaa ttaagggaaa aagaaaatgt gaagagagaa
    10741 gtaggtaata ataatactac gattttattt ccaaattaaa aaaagaagag agcagcacgt
    10801 gttattcgtc ttctctaaca cttgcgaaac aaaaaggggg aaaagatccg agttccgacc
    10861 cgttccatag agatttgaca aagaagactt ttcgaaatca aaataagtat accaaaagtg
    10921 tggccgtctg ccggactccg acgaccctca gacgaacagc tctcaatttg gggctgggaa
    10981 tcgtctataa aggtatctca tttttccgtt cgatccactg tgttactctt cgaaattccc
    11041 ttttttaatc actcaatttt gctgatctga ttggaaattg atttagatct gacaattcca
    11101 attttaagat ttgatcaatt acttattcta tctgccgaat tttcattttg aacgacacta
    11161 tggcgcattg cctgtgcttt cgaattcgct aaagggatga tcttggatca tttttgagat
    11221 cctttctatg cccctcccct gccgtcatat tttctttttg gatggtagtg ctgatggcgt
    11281 aattgacaaa tt
//
LOCUS       scaffold1381_42730-54208   11479 bp  DNA
FEATURES             Location/Qualifiers
     source          1..11479
     mRNA            complement(join(1001..1810,1908..2307,2527..2566,4651..5879
                     ,9815..10479))
                     /gene="g4.t1"
     CDS             complement(join(1759..1810,1908..2307,2527..2566,4651..5879
                     ,9815..10418))
                     /gene="g4.t1"
BASE COUNT     3954 a   2166 c  1876 g   3483 t
ORIGIN
        1 aataaaataa tatctaaatt agtatttgat gagggggagg acatgaagta aaaaaatgaa
       61 atacttttat aaaagaaatt taaataaaat aaaaaacatt aaaaaatggt gtggagtaag
      121 aaaaatattt tatattttat tttgtaaaga aaacattatt ttttataata gttttttaat
      181 ttttaatttt aaataatact aataatttat ttatttattg tcaaggttga atattttgtc
      241 catgtggagt gtgatgtgaa aaatttttaa aataaaagag agagagagag agagagtatt
      301 gcacatacca tgatgagagt ggtataaaag aaagagaggt gtgtttctta aactaaaaag
      361 tgataattta ggtatgaaac tcaaattttc aatagtttag gtatgaaact caaaaaaagg
      421 tataacttag gtgtgttttt aatacttatc tcaaaatata ttactatata aagtatagtt
      481 tctttgagta atttttattt tttgagaatt gaatattact aaaagtaatt tattatatta
      541 tgttaaggat acaattaaaa atattgtcaa ctttgaaacg atagttgttt tggaataaat
      601 tttgaaaact acaatgccta ttaaatttga tttagatgat tattacttgg tgctgctact
      661 tcaaaataca tcaaaaatta agaacaaata ctccctttat caattttaac ttgttcactc
      721 tgaattttac agatctctta caaaatacta ataattaaat gaactgattt tgaggataaa
      781 atatttttaa aaaatgattt atgtgaaaag tgatatattt aatgtaacag acaaataaaa
      841 gtgaacggga tgaatataaa ttaccaaaat aatttataat caccgaaata tatataattt
      901 atgatagcat atggctttac catatcccac ttataagtat cattgggaag atataatttt
      961 gaagcagaaa atttcaggac caaagcaaca cacggcgacc aaattaaaat tgagttcatt
     1021 cctaagctat gttgcttggc tcttccgaaa cccgcagcgc catgtcgtat ctcatcttcg
     1081 aaaaatagag ttttgggagg acttgacggt cttttgaagt ccttacatca taatccacaa
     1141 gtagcaaaag ttagcagtgc aattgaaaca gcagccaaag tgaacaattt acacttgagt
     1201 ctcttcccta ctagccaaaa tgttaaaatt ttccgaagac cagaaacgta ttaaagttac
     1261 aggaacaatt ttgatgtatc aagagaacca aatactacat ataagataca cttttggaca
     1321 ataaagatca ttttacatga accatttcag aagcaccata acttcctccc aagctatctc
     1381 tgcaatggac accaatctga ttggacttag aatactcgct acttgttatg gatataacaa
     1441 tttatcttcc tttcatttcc ttgatgcaaa tggtgagttt gaaagaaaag tcaccaactt
     1501 agaccatgat gaggagtgac acgtaaacca agcatatccc acagtactgc atcaccaaaa
     1561 tcataggaga ggaatcaaaa accaaccaga cagaaacaat aagtacacaa atttaagcga
     1621 aataactgtg caataacttg atactatatt gaagaccaag aaaaaaattg aacgaaaaga
     1681 aaaaagaaca aggttaattt gaaaggaaaa gtacatttcc caacaagttg attatcccca
     1741 gtatacctga ataacaaatc aacgatccca accagaaggc ctccgtcttt ctctggacct
     1801 ctcctttgaa ctgcaagggt gaaaaaatga ctaattaatt taatgttcaa gtaccttcat
     1861 tttacactta attgagaaaa cagatgtaga taaggtgata tagtcacctc tctgaacttt
     1921 tctggttagc tccatctcta gctggctgac tagaagtata tcccccaggt gttgcagcag
     1981 taaatgtgga actaatatgg ggagtattac tatttccacc tatagtccca ccagagacaa
     2041 agccttgcaa gaccattttc ttgttaggaa acgcgccagc tgtgttattc atcccttgat
     2101 tttgagaatt tgatgatgca gcaacaaagc tacttttaaa ttgtgacatc atgcctgtcc
     2161 tcagggaatt aacagctgca gaacggcttg gagcagcgct ctggagaggg ttatttgatt
     2221 caggattgta tccaatccct agaccaaaat ccacacctcg tacacctttg ttgtttcctc
     2281 ctccccttcc tttggccctt tttccacctg aaaaaaggca taaaattctc attaatagtt
     2341 tggttagaca atcaagaatc taaagaaatc cacttccctt ctccccaaga tttacagtta
     2401 ttaaaaggag ggtggatcaa tagaacaaaa tccccaagag ttactatatg gaaccatcag
     2461 tgcccatcaa tgtactattt cgggaaaaat cttcaataag atccaacaat aataataaat
     2521 cattacctcc tttccttgca tcccttttgg accgaaacct tccgtcctaa gagtttacac
     2581 acaataaatt taatcatgca aacagaacaa gatttgagta ttttaagcaa caacccaaat
     2641 aaaaagcaca aaataaggag caaaaaatga taataaatgt ctaaagtaac gctgtgctca
     2701 gaaggtgctt aatcaagaaa aggaaattca ccaattatca aacagaaaag atatctccag
     2761 aagaccaaaa gtggagcaac aatctaaaag aaagaagaca ccacaacagt ttctgcaaga
     2821 ccttatcatc caaagaggga acagaagtag gaaatacaaa gaatatttcc acaaccatgg
     2881 tttgcaccta acaccaggga acggcattga acctgtagtt atgtacccta tatgttatgg
     2941 acgagctaac tgacattgta ttggatgagg tccacctgtg taagccattt gcagacgata
     3001 ttatgctaat cgacaaaatt aacaagggtg tcaaccaaag gttcggaatg tggagaagca
     3061 caccagatag taagagctcg aggataagag actaaatata ctgcaaattt agttagcata
     3121 tgaacattga agttggagag tgaagttcag acagaattga actcgtcttt ttttttattt
     3181 agatagatag atttgataat ccagagaata gtataataaa tgagggttca cacagaatca
     3241 aaaaggtatg gttgaattgg ttaagtgttg ccgatctgtt atgtgacgga aggataccta
     3301 ctaaatgagg gaagtttcat acaacagttg taagactagc accattgtat gggagtaaat
     3361 attacatatc taaaattcaa aagataaatg ttgcaagaat gtcgttttta agacaaatat
     3421 aatacatgat tagataaaat tagaaatggc cacactcgtc aaaaggtgca acacacacac
     3481 agaggataaa taagaggttg agtgaaggag ttaaaagtgt gatgcagacc taatatcaca
     3541 tgaaaattta tctcaaagac ctatgatcta ttagaatcta tgcggaaata gcggaaaata
     3601 aaataccccc actgcccaat ttatgtggca gactatcctt tttaatccgt ccgaagtaga
     3661 atgtcaccta tctataatta gaaagaatca actttaaaat tttcctttta gccttaatga
     3721 aatgattcat agccacgcaa atgtctaagg tttgttttag actaaacatt tcaaaagtct
     3781 ttttttcttt ctataacttt gtgcaagtca aatggtgcca cttaaattgg gacggaagga
     3841 gtagcgtctt tgcctctgct aagatttgaa cttgagacct catggttcca aaactactcc
     3901 attgaccaat aggccacatc tagatagttc tcaatatatc tatgtatcat accttaccag
     3961 gtgctacgcg atactacaca gtctaataac atttctaccg aggtttacat actcctattt
     4021 tccaattcac atccataata aaatagttaa tatttcatat attagcttgg catcgcaagc
     4081 tactcctgca aggtttttta agatgcctac aataaagctc gctagacaag aaaggtttgg
     4141 aggctccttg tgttacaatg actatgtaat ctccaaatca tgttaaagca tctctgatcc
     4201 atccttcaat tgtacactac aacatgaata ctagcaaccc atgatcatgc gataattgaa
     4261 tcccagcagc caacaacatt gcatccttgg actcatatat cgtttaagaa accaaaagac
     4321 caaataagca ttctctgatc tatcattgta gccttctagt aaagaatatc tccggaaagt
     4381 atgtcattat atattttgac ttcaaaaggg aaaatgtttc cctttttctt ggttcatgtt
     4441 ttacttcaat tttgtgtgtg tgtgtgtgtg tgttacacaa acttgcgcag cggcaatgaa
     4501 tggaactggt gaatatcatg taaatgtaat gcacttgaag aacttttttt tttctttttt
     4561 tgcacttggt gaaatttaag aggataaaac aagaaaatag aatccttaat cctaagcttc
     4621 aagcatttga aataaaaaat atagaagtac cttcatagca aggtccatta gttccacgga
     4681 cacagtttga ccagcagcaa ccaaactgtt cgccagttca ccagcaaaac gtgcttcctt
     4741 atgagtaata agagtgaagg ccgttccatc cttgtcacca gcacgacctg ttctaccaat
     4801 tctgtgaaca tgcatgtcca tatctttagc tatatcatag ttcaccactg acttaagtga
     4861 tttgatgtca agaccacgag cagcaacatc agttgcgatg agaacatgat atatgccaga
     4921 tttaaatttt tgcagcgtct ccgtacgaga aacttgatcc ttgtcaccat ggagagctgc
     4981 aactctaaat cccttctgag ccaattgaga ttcaatctca tccactgttg cctttttcga
     5041 agcaaagaca agaacatcac cattgtcaat cagtccaggg agcttctcca gaagccaagg
     5101 caatttttca gcatccgaag gaatcacttc aactatttgt gtaatatcct cattagccgt
     5161 gccaatctca cccacagtaa ctcttacagg atccgtcaat atttctctgg caagcttctc
     5221 aactttgcgg ggcatagttg ctgaaaagag caatgtttgg cggtcaggtc ttatttgacc
     5281 aacaatggac cttatttgag gctcaaaacc aaggtcaaac atccgatctg cttcatcaag
     5341 cactagataa gttgctctca acattgtaaa tgccttcttt ctgatcatat ctatcaacct
     5401 ccctggagta gcaacaacaa tttcacaccc tgcctttagt tctttgtatt gatccaattt
     5461 agacattcct ccataaactg cagacacacg gataccatgc gatttcgaga atttctttgc
     5521 ctccacaaat atttgatgtg ctaattccct agtgggtgca caaataactc caatggggcc
     5581 ttcttctttc tgaagttcag gctgatccat gatgtggaca atcataggaa gcacaaaggc
     5641 agcagtctta ccggacccag ttttagcaat accaataata tctctcccag agagcacaat
     5701 tggtaatgct tgacactgta ttggcgtagg cttttcatat ccctgtttac tgatagcttt
     5761 catcaactca gcagaaaaac cagtgtcttc aaatgtctta attggccttg gtacatcaaa
     5821 gcctgataca cgaatggcca aacttgtcct atattcatta acttcctgat cgctcatacc
     5881 tgcataaagc aaaagcatta acctggatga aggaagatac tgattacaga taatgtgcaa
     5941 tccaaagaag aactagcaaa acgataatta gcactgcaat caccatgaag agctggactc
     6001 cttattgact gcactaaaca accctacatt caaaatacac atgaatacaa ggagaaccaa
     6061 taaaataacg ctgaactggg gctcagctcc aactcataca agtagaacca aataacaaca
     6121 gactccatac aaatgttggg aactatggag gaccagatgc agtaataaat ttgaggccat
     6181 gaaaccttcc agataagaac aatcactaat attgtgtaca ctattttgca ggtaacaatg
     6241 agaagatttg gaaaagcaaa tatgggacag aactgaagaa gtatttgtca agtctgtgat
     6301 gccacacttc aacaaagaac tgtcaccatt gtcaaatgga taagaccacc gcctcagcta
     6361 gtgaaactca atagtgatgg aagttgcatc caaggaatat gtggaagtgg tggattcatc
     6421 agaaatagcc aggggatcac tctatgagca tactctatta ccctaggccc tggtctcagc
     6481 aatattgcca ttgcagcagc tacgctccat ggcttcaact ggtgcgactg taggaaccta
     6541 gtgttgacta ttatagaaac agactctctt ttgctcacaa aatgtgtaaa aggtgaatgg
     6601 aaatctcctt ggaatattga tagctacatc aaagcaactc aaagtatagt tatactgaca
     6661 gctacatcaa atagattcag aatttagttg aagctcgtgg tttcaatatc aaccactgct
     6721 ttagagaagc taataaacct actggtaagc tggcatccct gagccatgat cataatgaaa
     6781 gccaggtgtt caactccctc taatctgcat ccacaagtga agggtctcat ggaattatcc
     6841 atcttttagg aacaaaaaaa ctaagagccc gtttggattg gcctacttca agtgcttttc
     6901 agctgaaatt tcttgtaagc acttttggag tgtttgggta agttaaataa gtgcttataa
     6961 gcacttagct ttaagctaaa atgctaaaaa taagccaaaa gtcataagtt agaataaact
     7021 caaattgtaa ctttttgcac atcaatgatc aatagaaaca atgtttaaat aaaatttaca
     7081 acagccccaa cccaacattt ctaaaatgga ttcatcattt ttaagttcaa accaaggacc
     7141 aaagcaccag ggaaacgtta gagataagta caaccgcata ccccataaga accaaaaatt
     7201 gcatctcaat ccaaaagaaa caaaaaacag catatattcg tgaagtgtca acatttacta
     7261 ccaaaaaact aaaacacacc cacaatacaa ttttcataac agaaaagggt tacatatacc
     7321 cttcattata ctttaggcct aaaaatatac ctcgtgttat acttttggcc taaatatacc
     7381 cctcccgtta tacttccgca caaatttgcc cttattttta tgaagggaca ggtggcaagc
     7441 tcaaaaataa atggccgatg taattcccaa ttttaaacat ttgattacat tcaaaacaca
     7501 tccgtttaac ccattccctc ccttttgaga tttttctttt catcttcttc tgattctctc
     7561 ttctcgatca ccgtgaatat tttgaattag cattgcgttc tctagaaact tcgactacaa
     7621 gcaagcataa gcctatggta cttttgatca cgaaaatcag taaacgataa aagtaatacc
     7681 attaaattac aatttcagtg ctcatgagca acctattgtt atactccctc ctttcttatt
     7741 tggttgtcag aattttaggt ttcacgcccc ttaacaaact aggtaaatag tacccttatt
     7801 gagtgctctc ttgaagtcaa gttctcaatg aatcaacatg aattaattta tttcaattaa
     7861 ttacataagc ctatcgtact tttgatcacg aaaatcagta aacgataaaa gtaataccat
     7921 taaattacaa tttcagtgct catgagcaac caattgttat actccctcct ttcttatttg
     7981 gttgtcagca ttttaggttt cacgcccctt aacaaactag gtaaattgta cccttattga
     8041 gtgtgctctt gaagtcaagt tctcaatgaa tcaatatgaa ttaatttatt tcaattaatt
     8101 accaatgagc atgaattaat tacttagttt tcctatattg gtcaaatgca tacttttgag
     8161 gctaataact cttgagggta aaataggaag aataatgtca tttatgcatt ggttttgtga
     8221 aatgacaaat atcaaggaac atctactttt aatagggacg acatgtacat ggaccagagg
     8281 aagtaattta cttctttagt tcgactatat tttccctgac tacaataatc aattctcaat
     8341 tattttctaa taactataaa agccttctca atgtaagctt attttattac taaaaacaat
     8401 catgtccaca tactgagcaa attaatacgt gattcctatg gatttctaaa catatataag
     8461 cattatcttt tccaaaattg aaagagttca tatctgaata cagatctcat tatgaataca
     8521 aattggtaca tttcaattat atgcacagct tctgaggcag cgatgagttg agacacaaga
     8581 gatgtgaaat caaatatgag agtaaccaca ctttcggaaa tttcatgggt caggaatgga
     8641 ttaaacatgt gagtttctaa agaaatcggg tacttcaaat tggagattac atttgtcatt
     8701 tgattatgag cttgtcacgt gtcgctccgt caaaattaaa ggcaaattag tgacagtata
     8761 ataagagggg taaattaaga ccaaaagtat aacataaagg atatatttag acaattttta
     8821 aaaaaatata tatatatatt tcaccaaaag tataatgaat agtagattta aactattttt
     8881 tatattaacc cttttctggt ttttataaca attaatcttc acatgatgta ttagaagcca
     8941 ttatttataa caagctctaa aaaccaccag gactgacaga tcatgaggca ggctctactc
     9001 ttcccataag cggatgcaat atgcaggtac tggtgcagcc gcacattgtc ctctgcttga
     9061 actacacata taattaagca agaaaatttg aatttatcct gagttagcca gtgctgctaa
     9121 aagtagcagg aggtggacag tgctctgccc catggacgga tctaggaggc gggagagggt
     9181 tcataacaaa aacttacaca gtatttaggg tagatatact gcatttacgt acatatatta
     9241 atgttgaaca ccctgaacaa gaaacaaaac atagaacata ggtaagggcg ttccaaatgt
     9301 acccttgtgt tcagggttcg aatctgacca gctaagttat ttattttaca tttagctttt
     9361 gttatttttt ccatttaata ccaaaacagt catgagccca ttgcccaaaa cgtcgtcgtt
     9421 tcactataat tattttctaa aaaaggaagt actggaatag tggaattagc tttcctcaaa
     9481 aaaaaaaaaa aaaagaggac agtggaatta gggacttcta atcccactaa tcaaacttta
     9541 tccacctata aactatatac tactgcctcc cttggaattg tgtttttcaa gcttattcac
     9601 acgtttatac tggaaatcat gaacttgcca atgccctgca cccactaact tagaatcatg
     9661 aacaggtctc taatttttga actcttgttc ttatctgaaa tttggttttt tcagtgcaca
     9721 ttatgtcatt ctaatcaaca aagaacgaag ttaaactgca gaccaggagt aaactagatc
     9781 aagaggagaa atcatcgagc agaacacagt gtacctgaaa tagaaggctt ttcctcgtaa
     9841 aaatccttgt tgaaaggctc atagtcaatc tcactatgat ccagagcagt aatcggctca
     9901 atcttctttt tatcaacaac aataggatta tcgtcggagt catactcaac taatcctgca
     9961 tcaacagcct ttgctgctgc atacacctcc tcgtcggaat tataaccagc gtgaagagca
    10021 tcagccgcca attgtaaacc tacatccttc ttcgctctca gaaaactctc catcggatca
    10081 tcatctacat catctttata cttatccaac ttctcttttg gcttaggagg cggtgcagcc
    10141 ttcatttctt gatgaatccc ttccataaac gcatcaagtg gatcaatttc atcatcttca
    10201 ccacctcctc cgcctccatc attgttgttc cctccgacag cgtcgtgttc ttcgtactca
    10261 atgttatcta agtcggtatc ttcgtaattg tcatggctac ctccagaacg tgaggatggc
    10321 ggaacataca gtcgctgagg agcttgattt cgctcgaagt tgtacgttgt ttgccgatta
    10381 atgccaaatc cttcgaatcc aaattttctc ttcgacatat ccgtttgatt caaaagttca
    10441 aaccctagtt tactgaaccc taaaaaaata tgaatacaca gatatggtat tatctaacaa
    10501 attccggcca gagcaaagag agctatccaa attctaaaat ctaaaccacc ttgcttatca
    10561 tcggtttgct ctgaaaaacg cctatttttt ggccgcttaa cggaagctaa tatgaacagc
    10621 ggggaacggc gactgaacta aggacggccc acgggctatt ttattttggt ttttttcttt
    10681 ctttttgcta atccttttat atgaggatat tatacacata gtgaaacaat agttttccaa
    10741 taagttgttt ggttgctcgt ctagttatac atgtattagt cacgtagagt ttaggtatgc
    10801 agatattagc tatgcagggt ttagttatgc aatattaatt taatacatgt ataattaata
    10861 tccacataat ttatttcacc ttctaccctg cataatttta tatatagatt tcctcataag
    10921 ttatgttggt attaattata tataacatgc aaccaaacat agtataaatt atgttgactt
    10981 ttctatttaa acaaaagttt ctaccaaaca aagtataact taatacattg tgttatacat
    11041 gaataaaagg taagttatat cgtaaccaaa cggcccttaa tgtcttaatc acactaaatt
    11101 ttggtatttt gacactaata aattaatagg ctaaagtgca aaataactca ctctaacttt
    11161 taaaaagtat cactttatta ttataaacac aaattgagtt tcaacaatat atataaagta
    11221 aaactatttt tgatgtgaac tttttataaa ttttagttaa aagtttctag aagtaattct
    11281 caagaatatc tccattcaat aaggtacgat agtaataaat ctatgaagaa ttgtgtgtca
    11341 agattataca ccattgtcaa tttgttatag ttatttttta tcttaaaagg gaaaatgcac
    11401 aagtacctcc tagagtatga tcaaaatctc agagacatta cttaattatt ctaaagttct
    11461 ctttttttct tgaactaat
//
LOCUS       scaffold2206_60464-63913   3450 bp  DNA
FEATURES             Location/Qualifiers
     source          1..3450
     mRNA            1001..2924
                     /gene="g4.t1"
     CDS             1072..2706
                     /gene="g4.t1"
BASE COUNT     1017 a   544 c  756 g   1133 t
ORIGIN
        1 taataactta gagaaaaaga gaaagtacct gatgtctgat caaatgaaga gtttgaagct
       61 gccatagtgc aaaaagactg aaactttaca aagaaataga tgaatgaaat gagaaggacc
      121 agaattttat agctgcagaa aacagatgac acatgagaca aaagcagttc atttggtttg
      181 atatttttgt gtaaaaaact aaaaagaatc attttctttt tgtctttaac gtttgttggt
      241 actactacat tgttttggag aagtggtttt gatgctaaag acagaactgc cgtccaatta
      301 ctctttgata ttctgtatga ttcgaatttg gaatttcaaa aggctatttt ttctactatt
      361 tttgagtcat tatgatataa aattgaatgt ataatgaaga gaaaatgaca ataattgtgt
      421 attatcaaaa tgtatatacc tcttcacttg ctctaccaat acgaaattga tatatttact
      481 gtccttgttt tattattgca ctttgtttga cgttcgtata caaatacaga gtctatccaa
      541 aagctatgga tttataacga acccacgaaa acctcaccta ggtccgactc agtgtgaaaa
      601 tgcagcagag tgaatgaatt acaaggcaaa aatatcttgg gccttttaaa ctttctcctc
      661 tgtgctgtgc tgtgctgacg cattttgttg aaacttgaat tcttgctttg ctctattctt
      721 ccttcttgtt tgttgctgaa atttatcagc tgggttcttc tttcttgaga aaattgggga
      781 attctcagtt cttggaaaat ttagagaaag ctggagtctt gctgctaatt taccaacagc
      841 atatactagg cgatgttttc accttcaatt tgctttccaa caacaattct tcaaattcag
      901 ccagataaca caagtcgctt cagaacccac aaatgtaaaa gctatactga tgacagaaaa
      961 cttccgtgtt tctctttcaa agacccatgt tcctcagctc gttttgattt ttctgcaagt
     1021 ttttgtagag aaaatgaatt agtttgtcaa ttggaagttc cagatgataa aatgtgttca
     1081 gtgaatagtt ttgtggctga ttcaagtttg cttggtcgtt tgcttcaatc tagttctagt
     1141 ttaaaagaag ttaaaatact tcatgcgatt gtattaaagt gtttgaggag cagtactata
     1201 tttgttgaga ataatttgat tagtgtcttg gtgaaatttg ggtgtttgga tgatgctcgt
     1261 aaggtgttcg atcatatgcc tgagaggaat gtggtttctt ggactgctat gcttaatggg
     1321 tatttgagat atgggttaga tgatgaagct tttgattttt tcgcggagtt tgttcgatgt
     1381 ggtttgttgt ggaattccaa gacttatgtg tgtgtgttaa gcatggctgg gaggtgttgt
     1441 tattttgagc tggggaagca agtgcatgct ggtgttgtaa agggtggatt tagtaatttg
     1501 attttagata gttcggttgt gtctttttac gcgcaatgtg gagatttgga aagtgctttc
     1561 cgcgtatttg atgtgataaa acgccctgat gtagtttgtt ggacgactat gatcactgct
     1621 tgttcacagc atgggagagg gaaggaagct ttactaatgt tcttgcagtt gttctctgat
     1681 ggttttgatg ctaatgagtt tactgtctgc agtatcttga atgcgtgtgg ggaggagagg
     1741 gagttaaaat tcgggaagca actacatgct gcagttatta agaatagatt tagaatggat
     1801 gtcttcatag gcacctcatt ggtagatatg tacgcaaagt gtagtaagat agatgatgct
     1861 aggacagtgt ttgatgggat ggggaaaagg aacacggtga cttggacgtc tattattgca
     1921 ggatatgcac gtaatggtca cgcagaagag gccataagac tctttcggat aatgaaaagg
     1981 cgaaagatct ttgctaataa cttgactatg gtaagcatcc ttcgagcgtg tggcctactt
     2041 agggctttac caactggaaa ggaagtgcat gcacaaatta tcaagaattc tctccaagat
     2101 aatatttatt taggaagtac attagtgtgg ctttattgca aatgcagtga aaattctgca
     2161 gcacataagg tccttcagga catgcctatt agggatgtag tttcatggac tgcaatgatt
     2221 tctggttgtg ctcatttagg acatgagtac gaggctcttg aatacttgaa ggagatgcta
     2281 ggtgaaggcg tagcccccaa tccatttacg tattcatcag ccctgaaagc atgtgcaaag
     2341 ctggaagata tcgagagagg gaagctgatc cattcctcta taagcaagac acctgctctg
     2401 tccaatgtgt ttgtgggcag tgcattgatc aatatgtatg caaaatgtgg acatcttcct
     2461 gaggcaattc aaatatttga taacatgccc gagaagaatt tggtttcttg gaaggcgatg
     2521 attgttgctt atgctagaaa cgggaactgt ggagaggcat tgaagctcat gtatcgtatg
     2581 caagtagagg gcattgaggt ggatgattat atcctcgcta ctgttctcac agcatgcgga
     2641 gaatataagg aaactatcaa gtccaaatcg aagtatttct tgcatccaaa tagttctata
     2701 acctaaacag atatgagtct cctcaagaag tttcagcgaa atacaacaac atatccagtg
     2761 taaatgatgg tttcgtttat gtctcaatga cagctgaact ctgagtgttt catgttaaga
     2821 gtctggttga tagctgttcg tcatcggctt acttctggac catgatggac atgtctagta
     2881 gcccctgcct cgcctgccac gccagataaa gaatgaggta aagtttatcg gactgtgctt
     2941 ttagaggtcc ataatattcg aacgttgtat cttctaacct cagtgatact ctgtattata
     3001 cgtagttagg tgtccctacg accgcgtatt gtcatattaa gatcatgtat acttgaactt
     3061 tttcttagtg aagtgataaa gaaaaggtta taataacaac tatgtgtact aaatatttga
     3121 atgttaaaaa catactaagt atcattcatg attgtcttca aatctttagc taaaactatt
     3181 gttgccaaaa acttatcttt ggacaaagca aataatatcc cttgggtttt atgccccagc
     3241 tccaacaaat ttgtggatta tgaactcaaa aattgattgt actaactatt aacattgtat
     3301 aacttgtact caatacaaca ttaacatagt cagtataatc ctacaagtcg agtctggaga
     3361 acgtggtgtg caccaatctt accctacctt gtaaaggtat atgtagaata caaatgtggt
     3421 atctcttttc gtaagagagg ttagacatca
//
LOCUS       scaffold1676_53412-62436   9025 bp  DNA
FEATURES             Location/Qualifiers
     source          1..9025
     mRNA            complement(join(1001..1329,1761..2035,5804..8025))
                     /gene="g2.t1"
     CDS             complement(5806..7887)
                     /gene="g2.t1"
BASE COUNT     2812 a   1670 c  1220 g   2712 t   611 n
ORIGIN
        1 tcattttcta cgtggccttc cccaattatt ttattctacc aacaaatttc cattcatatg
       61 tattagaaca attgaagaaa ttgtgaatac attgacttga aaggagcatt tttatggaga
      121 attgatgtgt gtagcttata taataggagc atagttggat aaaacatttt gttgattttg
      181 aatatttttt taatgatatt tggatatatt attcgcatct tactatatga ttcaaaagtt
      241 ttcattactt tcttaaactt catgtcttgt taaattaaag gaaaaattag taaactagaa
      301 aaaaatgata acatatttag taaaaatatt catactttat aaatattagt aataatgtca
      361 aaaatgtcat tattttaaaa actttatgtt tccaaatttt ttcctatttt atctcccttt
      421 ttttcaatta attatattta tccttttttt ttaaaaaaat ctctcttata tttatctttt
      481 ctgattttcc tccaatattc aacttatcaa tttttctctt ccatatattt tggttttttt
      541 tttatcaaaa attagattaa caagaattct ttgattaagg tatccttaat ctttatccta
      601 ttttcatatt tcttttctga tttttttttg tttaaatctt aaaaaaaatt gttgtttgta
      661 ttgttcaata tccgtgaggg tttactctct aatggctgaa tccaagaggc ttactagggt
      721 attcatctta atcaaccaaa ttctagtgat ttttcatcct ttagtttatt tattactcaa
      781 gaaatagcgg ataatgtagg attcactgct aaaatgaggg aagaagaggg tcagaacatt
      841 tacaaaactc aattggtgtg caaaaccttc ctcaaattca gaacgcaaat gtagaatctt
      901 cgtctactcg ttggaatctt gaaaaaagac aacgaagacc gaatagctgt cgaacaattt
      961 tctatttgtt tgttttgtat ttatagtttt agaatttggt attctttctc aatttgtatt
     1021 caaatcacta tgtataacaa ttacctacca cctccgcaag ctccaatccc agactactac
     1081 gcacaacaaa agtaccaagc accaccacat atctacaaaa atcaactacc aacctaccaa
     1141 aatgcactac caaatcacca agccaatgtg caagcctacc aaaatcctgg acaaaacaac
     1201 caaaatgcaa ataatttacc ccgccctaac cttaaaaaaa gcctcacaga gtggtaggat
     1261 taacccaacc aaggacaatt aatcccacaa caaatttctt ttgagtagat gaatgatgtg
     1321 cttaccattc tggtaaacca ggacatgata caaaaatatg tatcaatcta aaacataaga
     1381 ttcaagactt gatcgataat agagtcatca ctctccagag tctgccctta atgtgaacat
     1441 tgacccattg tcaaatcatg ggggagcaac tatcaacatg attgaaagag atgaagattg
     1501 gcttgctagt gggactatcc gggaagcaaa tgtcaaatca cttataccaa tagtgtcttc
     1561 attgaccata taggcctgtc cgagtttgtt gtaataattg cacttcatca ggcattctct
     1621 ttggcgaagg aaagaagcaa cgagcggcca aagaaaagtt tttttccagg gtgctacaac
     1681 tcgaggaaaa tcgatagtgg aactggataa tactactcac gatctacata atactcaaaa
     1741 atcaatcgat tccactttac caattgacag caatcgagaa atgaatttgg tcaggccaaa
     1801 tgaagataac aagggcgaag ataaagaaca aacacagcct caaaggcagg aacaagcaag
     1861 tcacaaagca caacctgcag gcatggaaat gcagcaaaga acaaatgatc aaagaaatgc
     1921 tgcaaatggt aaggaaagcc aacaaattca caaacaaagc tcaactcagg ctcaaagaca
     1981 agaaaatagt caaccaggag aaacaaattc agcaaatcat agcaacagga caatcctgaa
     2041 tttccaaagc aatttcccaa agatctccaa caacttcact aggtatgacc ctaactctca
     2101 aatagataga aataaacaga tgcacaannn nnnnnnnnnn nnnnnnnnnn nnnnnnnnnn
     2161 nnnnnnnnnn nnnnnnnnnn nnnnnnnnnn nnnnnnnnnn nnnnnnnnnn nnnnnnnnnn
     2221 nnnnnnnnnn nnnnnnnnnn nnnnnnnnnn nnnnnnnnnn nnnnnnnnnn nnnnnnnnnn
     2281 nnnnnnnnnn nnnnnnnnnn nnnnnnnnnn nnnnnnnnnn nnnnnnnnnn nnnnnnnnnn
     2341 nnnnnnnnnn nnnnnnnnnn nnnnnnnnnn nnnnnnnnnn nnnnnnnnnn nnnnnnnnnn
     2401 nnnnnnnnnn nnnnnnnnnn nnnnnnnnnn nnnnnnnnnn nnnnnnnnnn nnnnnnnnnn
     2461 nnnnnnnnnn nnnnnnnnnn nnnnnnnnnn nnnnnnnnnn nnnnnnnnnn nnnnnnnnnn
     2521 nnnnnnnnnn nnnnnnnnnn nnnnnnnnnn nnnnnnnnnn nnnnnnnnnn nnnnnnnnnn
     2581 nnnnnnnnnn nnnnnnnnnn nnnnnnnnnn nnnnnnnnnn nnnnnnnnnn nnnnnnnnnn
     2641 nnnnnnnnnn nnnnnnnnnn nnnnnnnnnn nnnnnnnnnn nnnnnnnnnn nnnnnnnnnn
     2701 nnnnnnnnnn nnnnnnnnnn nnnnnnnnnn nnnnnnnnat tatatttaaa gtgtatgacg
     2761 tatacaaatt ggtaattctc ttagtgtacc ttttattaat aattggaaaa taatttaaat
     2821 ataccatcaa actattggaa acgactcacc tatgtcatcc gtctagagta tgacacattc
     2881 aggtcatcgt ttttataaaa catgttcatt tatatcatta ttttttatag tgattttgta
     2941 gaaacaattt tgccacatgg cctctcgtta gaggtctacc aaataattag accaaataaa
     3001 aaaataactc agcaacactc tattatttta tccaacgtgc actaaaacta gctcattgaa
     3061 tttaacatag attcataaat atctgagctc attattttat cctccatcca tctaaatgat
     3121 ccatttcaac tcatgaggaa gaacgagtga taaagacaaa attatccatg atgactctat
     3181 atttgagaga aattttctga agtctttttt aactgcagca aaagaggtac aacaatgacc
     3241 ttttaagtcg gccttcaact aactaacatt accaaaaaaa taagcaacta aaaagagagt
     3301 ggacaaacat gcctactaac tctaccctat caactaaaaa caacaattaa tttaattcta
     3361 aataactaaa caaggttact ttttgtacta gctaaaaact agaaaccaaa tggactattt
     3421 tgaagcatta atcaacacca tcttatttct aaaagaagaa atccatatat agtttgtgtt
     3481 gacacctcat acgtcgaagt gttcaaagta tctattaaaa gtttcaaaat agtgatagga
     3541 caaacaaaac aagcaacatg ttgttccaca tgcatttttg ccaattctag atgtgcaact
     3601 tataaccgtc caaactaggt tgacgttacc ctctaaccaa aagggaatca aaagattgag
     3661 aacaaatatt attctctcta gaatatgatc gaaaacattg cttcatgata gcgttcaatc
     3721 atcaacttta tctttaactt tgttaactcc ataactttca ttaaatccaa acatcatcta
     3781 ctactttttc agaattcaca tccaacgtga atttcatctc ttttgctcgt ttttcacatc
     3841 ttcttcatgt tcatcattca aaaacttatt agtccattaa tattatgaaa acattcaact
     3901 tcatgtttaa ttactatcga ttgtacacta tcttgttgtc ttgctttgtt acgaaatttt
     3961 gagttttcta gtaacaagca cacttactct catcatattt taatgcttgc aagggttgta
     4021 atatgattgt aactcatcat cgatattatt ttgatgaatt aatttaaata atgacttatt
     4081 tcgattaaaa aaattcattt ctggtaaagt aaagtgtgtg aatcaattaa ataacttcaa
     4141 taggttttag gtttggtgta ttaaataatt tttaattatt gatgcttgta ctatatttgg
     4201 tgtatctaga aggcatgcaa gtcacttaaa atgtaattac atgttattct acataactta
     4261 taataaatga aattaatcga ttataataaa ttaaatcaag ctcgaacttg ccaaatacgt
     4321 cattctaatt agtgggattg caaatgctat ggaggatgtg aggttgctta ggcaatatag
     4381 ataatcattg aatcaatatt ttattacact gatacctctc aaagcttgtg tagaacaata
     4441 aactataagg ccatatcaat gtcaaatatc tcattgaaat tagagcttat gtatttcata
     4501 aagttaaaca tttcaattac atcaaaaaat gacttgtaat ctttattatg accatctctc
     4561 attggttgtc cccaggtatc attatcaaga agtatatccg ggacattttc tactaatttt
     4621 ttcttaggta gatctacgta ttgttaagag atcggtaagg gtatcctttt gatagattac
     4681 tcttctatag agttctgaat atatgggcta attatttttt ctatcatcca tttgattgat
     4741 cggtctcaac taacgaggaa gaaccattat taatatgatg catcattttt atggttgttc
     4801 tcttcggtaa catctcataa ttgaaaatga tgcattttcc ctttctccaa acaaatgaaa
     4861 ttgttataga aatgtttgat cataaatgtt tgtcctcaat tttattggcc atgaatggat
     4921 gcattttatt cctagttcaa aaagatataa tacattgagt ttccaaacta tatggtgtcc
     4981 aaattgagtc aatatggagt atgaacaatt acatcatgta atcaatggat cttggaaaat
     5041 tactgcctat ttttggtgca gaaactgaaa tgtacactta catttggtac acatattgaa
     5101 cactgtttcc caactagctt gggatttgat gtagttgttg tattgaacac tgagttttgt
     5161 gtcacagctc acttcaaatc ataaggttgt tagttcgagt caccagaaga aaaacagatg
     5221 gaagctccta gggagaagct aaaaaaacaa acaaaaggtg gcacagatta gctcatcggg
     5281 gactccgggt tagacaccaa tggccacaat cttgctttgc ccttctaccg atcttctcat
     5341 acactgatgg gtggtcatcc tttcggaaat ttattgactg tgttacattt aaaaggacta
     5401 ctggcagctg cctttccgta tcacctcctc cacaatcttc attttcaaag gatagctcct
     5461 ctcaaaacag gtttactctc ttaactacaa cttccacctg aatcccgatc tctgcctctg
     5521 tgtaaataca agtgaactta aacctcgttt gacagagttg tagaatacca tttttcctta
     5581 ttagaatgaa tatggaatgt ggggaaggct gaatgagcaa tgttgctcgt ttccttcaat
     5641 gatacaacat acactttcat aagataagaa gtctcgtgtt agtattttca tatataagtc
     5701 ggagattacc tcttcgagct ctggcagcat ttccttctta gataggcttc ggaaagccct
     5761 tcacaaattc tttctttcct tagttgtgtc acttaaaata taccatcacc aatagtctct
     5821 gcaggaacat gttccgttct caaacttatg gaacctattg gcatctctaa caagaaatat
     5881 tttctttaaa atctttgaca aacccttgat gtactcatga caatctccac aaactctcaa
     5941 attcttgaaa acacgaattg gcttcccctc aatttcatcg ctaccagaaa gaagtgccaa
     6001 accaattgcc aatttctcgc tgtgaaatct caggctctca tcccgtgttt catcttcaac
     6061 atcgtgtaat gaaaagctta cttcccgtgt gtaaccgagt tcatatttca ttttcttctc
     6121 catcttatat aaaaattcat ggatagcttt agtaagtggg tgtgtctcat ctctgttgta
     6181 gaaaaagtgc atcttcttgt cgatctccac ccaactttgt cctgcttctt ttcttaaacc
     6241 tttcgttttc accagtcctc ttaatccctc acattcttcc cataggcggg catcagcaaa
     6301 gatgtttgac atcataacat aattcaccgg attattgcca tctaatttta agagaatctc
     6361 tccaacttct cttcctattt ctacattctt gtgtactcta catgcaccaa gcagtgtctg
     6421 ccaaatacca acatttggtt ttaccggcat gttctctatc acaaccttag cttctcttag
     6481 gcgtccagct cgacctaaga tatcaaccat gcaagcataa tgctcgactg agggctttaa
     6541 acaatttgaa ttgcatagtt ttgaaaagaa ttcttcactt tcttgaacta accccgaatg
     6601 actacaagct gtgagcagag ctaagtagga aacctcatca ggctcaatcc tatccatgtg
     6661 cattttcttg aatagttcaa ctgcttctcc accgagacca tacttcccat acccggtgat
     6721 cataacggtc catgaaatca catttttttc tggcataaca tcaaaaagtg tttcggcttc
     6781 ctctattaac ccacatttta gatacatatc catgattgaa ttcaatacag atatgtctaa
     6841 cccagaaggt atttttactg cacaacaatg taattgtttc ccaagctcaa ttagagtaaa
     6901 atcagcaaag atacccatca tgcttgacag cacaaatcca tccaatgtga tgctactttc
     6961 cctgagctgc ttgaacaagt tcattgcctc tgttaatttg ccttcttgag cataccctac
     7021 ggtcagtgtc gtccatgata tcacactttt ctgttcaact tgactaaaca ccttatgagc
     7081 ttcaaacaag tttcctgact tgacatacaa atcaattagg gcgcctgcaa taactttttg
     7141 gcgggaaata aggaatccct tagtaataag aaaaccatga atttggcttc cttcacggac
     7201 cgccttaaaa ccactgcaag ccttcaatgt gcttgcaaac gtaaactcgt ctggcatttc
     7261 tccttgttgt tgcatttttt tgaacagaca caaagattta tcaccaaatc ctcccattgc
     7321 gtaccctgct atcattacat tccacgttat gagactcttt tctggcattt catggaactt
     7381 cttttcagcc tcaccaagtt tcccacatct cgagtacata tcaataattg aattgcccgc
     7441 aactggatgc ttgtcgaacc cacttttagc acacaaccca tgaatctgtt gtccattttc
     7501 cagaacacca agaataccac atgcctttaa gttagtagaa aaagtgtatt cattgggtct
     7561 tacatttgaa aagagcatcc gagagagaag caacaaggat tcttgagcat tagagtgatg
     7621 taaatatcca cacattaaag ccgtccaaga aaccacattt ctttcaggca ttttatgaaa
     7681 tactgagtga gccaattcca ctctactgca cttcccgtac atatcaatga gatcattgcc
     7741 tatcatcaaa tcaaatgcat aacccatcct taatacagct ccatgaactt gccttcccac
     7801 gtctaaagac aaaatcttag aacaatttct cagtagttcg gccaaccttt gcctctcatt
     7861 cattacaaaa gttgtacctt gctgcatctt cttatcagat agctataaat ctcttgtgga
     7921 actcaaagaa gttgtccaaa tatttgtaat ctcatttgaa actctgaaaa attgtagtta
     7981 aatggaatcc cggttcaaat atacgactgt tctaattttt ctccccaaag gtggtttggg
     8041 ttatattata taacaggaga gattcaaact ggtttcggtt cactgagcct ccaaccagca
     8101 taagcctctg atcctttcaa tctcttcgaa aaatctgatg cattaaacct acaaaagtag
     8161 aactcgttta aagatgcaaa ctattaagta gtcccctgaa tcaacaaatg acaggctatt
     8221 aatcaatgaa atgaataagt tttatcatca catgaatcag cagaacaaaa aaacctataa
     8281 atattacaga atattgttga tactaccata ccatcaatta acatgtgcaa tcaatttatg
     8341 aaactaatat ctgattcact acaaaatgtt ataaagtcgg aaaaatattt actttattga
     8401 gttgatcatg tattatattg tgtattaaac atgtgtacta cccgatcctt aaacatagag
     8461 agatagtgtg agtctgtgag atgataaaaa atctatcatg tttatgttcc gcgtcacccc
     8521 ggggcgatca ttaccacttg aagtttcagt taaccggaaa catctcaatg atagacattt
     8581 tcaattagaa agtgcaatgc catacatctt ggatcaacat cacattgaaa tatcattcac
     8641 aaagcttaaa gaattcactc agacacttca acaaacacct tacatgcaac cattttgaat
     8701 acgacgaaat atcctccata aaggtaaaga attcactcag acatttaaac aaacacctta
     8761 cgggcaacca tttttcctga ttgctttaac aatattggga agtttggatt ccaaccccac
     8821 ccacccgcca atgaaaaatc atctatacct tgaaatttat ttgacagttc gatacacaaa
     8881 gcatttcgta tctaagatag gttgtggact gcacatcaaa ggtcctaaat ataatttcac
     8941 aaattttatt tgaattacaa gttataagta tcccgagtaa gaaaacattt tcacttgaaa
     9001 aaaaaaaagc aaaatggatt tttca
//
LOCUS       scaffold923_167026-177701   10676 bp  DNA
FEATURES             Location/Qualifiers
     source          1..10676
     mRNA            join(1001..1182,5810..7751,9263..9314,9406..9676)
                     /gene="g2.t1"
     CDS             5811..7649
                     /gene="g2.t1"
BASE COUNT     3554 a   1645 c  1834 g   3643 t
ORIGIN
        1 cattaaagaa caaatcttta aacttttcag ttcaaaattc aatcctcata atattacaat
       61 atgcctttgt ctgaacctaa taaatttttc aataactcat taaggaatcc attaaggaat
      121 tcttgtggca aaaattaata aagaagaaca aagtgtaaaa aaccaaagat tgaatctttt
      181 gaggcaaaaa ttgctagcac acaatcaatt cgtataccct tttggatttt atcaatatca
      241 tcctcattgg aacatgaata accaaagatt gaatctttga ggcaaaactt aaaactacta
      301 atcaactcta aacccaaaat ctcccatctt tcagctatgt tgttgtttct gtcttcaatc
      361 cccttttctt tctcaaacag ctactgattt ttatacttac aacctcacat cctttattaa
      421 tgcatctcat cgttcttctg aatatatatt taaaaataaa gaacaatgga ggaaggagaa
      481 atgaagaaca atggaggaga aattaatggg ttatatgaaa atttgagaga ataggtaaaa
      541 gagaaatggg ttatcctcta aaaggttggg gcattgggtt aaaaatagga aatatgggtt
      601 ttttgaaaaa attcggataa ttgggatcga ttttggagat tccgttaaat gaggggtaat
      661 tatggtgaaa ttagtaacgg aagggataaa tttaactttg tcttaacgga aagaggtaaa
      721 tttaacttta ttttaacggc gaggataaag ttaaacaata aaccaaagtt gagggatatt
      781 ttttaccctt tttccatcaa taaataacaa ataacctttc taactcgaat tattcgtttt
      841 tttatgcact aaaaatatta ttttctcttt tattcagaca ccacccaatt aaatttatgt
      901 atatcttctt tcaaaatatt tttaaaaaaa taaaaaccaa aatttccccc taaaatcttt
      961 caaataacca ctcctctttt ccacccaaga cccttcccac gtaccacata cactcacaaa
     1021 aatttcattt ctctttttcc ttaacccatt ttctatctgt aacccttccc ctcttctctc
     1081 ttcatttttt ggatcaattt tttttgtgtg tatgattttg ctaatttttt ttgtaggctc
     1141 tgcaatgtga aatagagtgc aaataattat ttgaatataa aggtaattta ctgtgatata
     1201 agtttgataa tttatattag aatttaaaaa taatattaat atattatatt atttattgaa
     1261 tgtctagaca tcttatattt tacaagttaa atttaatgat ttgatgcttt tacctgtttc
     1321 aagagttact taaattctca acatatcgta aagtcacttg tacccaattt tttattgata
     1381 tctggtaagt ctcaattcta tttttcttta gttaaggatc gtataatcat tttattcttt
     1441 attgaatttg actataacaa attaaagaag aattattaaa ttgagattga tatcaatata
     1501 attttaaaat catgtatcat tattcaatat ggtaaatagt tgaagttaat tttttttggt
     1561 aaatataagg aaaaaataag gtcaaggagg aagtttgaca taataagtta aaaaaagtga
     1621 gaaatggtag aaccaacatg ttaaatagaa tgaacatcaa tatatgattt tgaaaacgtt
     1681 aatctagttt gttcttatgt aggaataatc atgaagtcgt tattatccat attattagtg
     1741 tgtatgagag agtactaaag taaatctctt tcatatctta tatttttttc tcaaaccgaa
     1801 gctttatatg aatttgcttt aaaaatgaat tgaattttga attttgttaa atcaagaagt
     1861 aaaaagatat gtatttataa atatttatct aattatgtat gttgttttta ttgtttcagc
     1921 ctgatgcaga gattgaactt atttcacttt ggataaaaag attggatgaa aacaacttac
     1981 atcaccaagc aaatgctata aatgttttta atctttattt gtgtagattt aaacgattta
     2041 gaattgtagt gttgaagtta ttatacacaa gtttatatta cttttatttg gtatgaattt
     2101 gaatttgaat ttgttgaact tattaatata gacatgttta acgaaattta attttcttta
     2161 aatgtactat ttagtaaaat tatttattat ttcgaaggtt tgatgtatat caaatcatac
     2221 attaattatt taaataaaaa taataatttt gtagaactcc acagatcaaa ttatgtaaat
     2281 attaatctca tgttatgaca tttttaaact tacgcaaata taatttttaa aatattcaga
     2341 tcatattgta aagtttctaa gctgtcacta actgacactt aaaaactttc acaaattcaa
     2401 aagtcatttt gtggggagac gtcatgaggt tcaataaaaa cgctacaaat atgtttgtgg
     2461 caactgtaat tgaagctctt taaaaagccg ccataattta atttgtggga tccctaaacc
     2521 gccataaatt gaatattttt ttgtagtaag gaagacttac tcaaaagctg acgagcagat
     2581 gaagtgatct caacggactc ttatagagga tcctaagaat atttatatat atcattaaaa
     2641 taagtcagtc taatgatacc agtatattga atgtatgagt atgtaatata gttgaataac
     2701 aaataactac atgaaaggac tacaatagat atagatatat tctcaactga atctaaagaa
     2761 ataaagaagt gaaatcatta aatctttttt taaagaaaat acttactcgt ctttgagctc
     2821 aacatattaa gtgatataat aaaaatacat tttaactcta tttggaagat tctctaacca
     2881 ataactatta ctatgagcta cgagatgata caacgtatca cccacactgc cagaattgtc
     2941 ctataccttg tcggggtata gaacacctca gttaagtgga tccacttagc tctatccgaa
     3001 ggcactaagt attcatctaa aaagtatgac cctttatcca tgttcgcaga catgctttat
     3061 gaagattttg agttgcctga actcatcctc atatcagtgt ttcatactac tcccaataat
     3121 atactcatgt tcaaatgtat aaaacatact ctttttctat tttgaggtta ttactcaaaa
     3181 taacctctta aaaaaggtaa tgctttgaag tattcctgaa ctcataaact catttagaaa
     3241 tcaaagctcc tctttctcaa tgtaaaagta atatatttgg gaatcaatta gttcccttaa
     3301 aatttactca aaatgactct ttttaaactt tcatcgaaac tcatctttac tttctcagaa
     3361 aatcaattga agataattgt tcgattaaaa gattctcaac tataactcaa ggaatattca
     3421 aataatagga ttcatactaa atatagacat gaacaaatca actcaataaa agctcttaga
     3481 cttttctctt aaactcactt tagcgttgaa taaacattaa gacatgtgat tagaatatgc
     3541 atggattatc aatggtaaac aaagcttata ggagctacta catagaaggg aaatgtggaa
     3601 caacttaaag gaacatgcag cagatgaaac aaagaaaaga atgagcctag caaacctact
     3661 ggcatatggc gccaagcctt gaacttcaga agtcaggcca tggtgtacag ttggcgcggg
     3721 cctaaactgt gaaggccagc cttggcgcta tcatggcgtg ctgccccagg cccttcccca
     3781 acaactcaac gaattttcaa gcttaaataa ggatcacaaa ttaatttaga gttgagaaat
     3841 ttctgctaaa ttcttttgat tctcaaccca aaaccagaca caagagaact ttcatacaat
     3901 tttttttgga aaacatcact ttaccaaatc aatagggttc atgtgatacc aagcatgaac
     3961 aacaccataa gattcattaa acaacataat caaaacgtca attgttagag aattaaattc
     4021 aatatcaaga actacaaatg aatcctttag atgtaacgat ttcttgacta aattgagatg
     4081 tagggcgcaa ggacaaacaa gtccaacact gtgagacgcc ttacatacct ggaaagaaca
     4141 aaggttcttg gagaaaatca atggaacttt gaagagcgct tgaaacatag ttttttctcc
     4201 tcttggaacc ttgctctaat ttctttaagt gttgaaaaac gtgaaagatg atttaacatt
     4261 atttcaagca ttaattggat gaagaaaaat atgttagtat tataagggat gggaaaagac
     4321 caaattaccc ctttaaagac gattgaagtg ccttaaaaga gaggcttcac cagaagaagc
     4381 ataactttta ctccgaactc aaaattaagc aaattcggca ctgttggaaa gaggactcaa
     4441 agacttttaa ttttataggt tatgggtcac ctaattcttt atgtgctaag aaatatgatt
     4501 gtttgaagtt gagccaagta aaatctcata ctgaaactca atcggtaaga aagctttcaa
     4561 ctcaactttg tgatagggaa ttctagtgat cttaattcat atccaaaatt gttccaacac
     4621 taaataattg atcttaacac ctaagaacag tgggggattc aagattttca ataaggagat
     4681 ttaaaatttg aagaatagac acacgaaata gccgaagagg gttcaatatc tactatgtat
     4741 acctaaaaag ttattttatc ggtgtataaa ttatataatt cggatgagta agaatcactc
     4801 attacgatct tatcacaaat gaagaatgac tcaagtctta gctatgaaat tttcgggatg
     4861 ttacaaagat gcatgttatt taagtagaga acgaggtttt ttttgtaact tattcgatat
     4921 aattagaata gtgaatatga tcaaatttct atttagttaa gagaatattt aatgaaaaag
     4981 ttaagaaaaa aattcaaaaa ataaaagaaa aaaagataaa tatttatgta ggcatataga
     5041 ggtggcacat tacatgtata tgtttctcct ttacgtagat ataaatatag atataaatgt
     5101 ataattttaa tttaatttta ttaattcatg taaaaaaaaa ttgtattata aactattgta
     5161 ataatttttt tgcattatta agcattgaat aaataattcc atgtgaacca aatgaattag
     5221 cttaaaatgt gtactaatta gtgttgaatt agcaaaacgc ctggagtggt gtattttagc
     5281 aggtccctgc ttaaacccta aaactcacca ccatcaccac taccactacc actaccacgg
     5341 ctatacacgc ctgtgccgga gagcaatgaa tggagtcaat tactgaagct actttgttgt
     5401 acttagccat gttaattttt gttcgtggcc tattaggtat cacattcaga aaatctgacc
     5461 gtgtaagcca ttcttggtct cctacattta ctccattgat tccattcttt tttgtcaaca
     5521 actttctttg cttattcaga tacccatttt ccaaaaatac tagtaatact tttttggatg
     5581 ctaattccat taagaatatc ataagggaag agaaatggga agatgatatt aggattgcaa
     5641 gactttttga ttcctcttta gctcctcttt gggtctccca aattctattg gcattgaaac
     5701 aagacccaag gttagtgttg aggtttttca agtgggcaaa aacacagact gatttttatc
     5761 atactgcaga gggttattgt attgtagctc acattttgtt ctattctaga atgtatagtg
     5821 atacatatga tgttctaaaa gaattggtta ccttgagtaa tgataaaaaa gtattgcctt
     5881 gttctgatgt acttgatgtt ctttggtcaa caaggaatgc ttgtaagcca gggtatgggg
     5941 tgtttgatgc attatttagt gtactaattg agttggggtt gcttaaggag gctagtgact
     6001 gctttttaag gatgagaagt tttagagttc ttcccaaagc acgatcttgc aattatcttt
     6061 tgcatagatt ctctaagtta ggtgataaga actcatcatt gaagttcttt gatgatatga
     6121 ttgagtctgg aattgttcca acagtgtata cctacaatat aatgattgac tatttatgta
     6181 aggatggtga tttgaatgca gcaaaaaggt tgtttactca gatgaaggat ataggcattg
     6241 atccagatat tgttacatac aattgtctca ttgatggaat tggtaagcat ggggagcttg
     6301 aggatatggt ttctatctat gaagaaatga agaaatctaa atgtcttcct gatgtagtaa
     6361 catacaatac attgatcaat tgtttctgtc gatctggaag gatggcagta gcatttgagt
     6421 atctgcatga gatgaagaga agtggcttga agccgaattt gattacctat agcatattta
     6481 ttgatgtttt tgccaaagaa ggaatgttac aaggagctat caagttcttt gtagacatga
     6541 ggcgggtagg tcttgctcct aatgaatttg cttatacttc gttgattgat gctcatttta
     6601 aagttagtaa agttgatgaa gcgttgaagc ttgttaaaga gatgctagag gtaggagtta
     6661 agttaaacgt cgtgacttat acaacattgg tcaatggcct ttgtaatgcg gggaatatca
     6721 aggaagctga agaagttttt agggtcatgt tgaaggatgg gattgtccca aatttagaag
     6781 tctatactgc tcttatccat gggtatatca aatcaaaaag gctagtggat gctttgaata
     6841 ttttggaaca aatgaaagaa aataatatca aaccagacac attactctat ggaatagttt
     6901 tatggagttt ttgctctgac aagaagtttg aagaagccaa agttttattt gataaaatga
     6961 agggacttgg gatagaggga aactatgtca tatacacaat acttgccgac gcttacttta
     7021 aggctggaaa atctgtagaa gcacaggctc tgctaaatga aatgcaggaa agaggtattt
     7081 cccctacagt agtgacatat tctgcattaa ttgatggctt gtgtcggctg ggatttgtcc
     7141 aggaagcaat ggaccatttc cattctatgc caaaaatggg tttgcagcct aatgttgtgg
     7201 cttatacagc tctaattcat ggcctctgta gaaataaatg tctagaggct gcggataaga
     7261 tgttcaatga aatgcttgga aaaggtatac atccagataa aatagtttat acatccttga
     7321 tagatggaaa tctaaagcag ggaaatattc aagatgcttt agatttacga aggagaatga
     7381 ccgttagtgg cttggagctt gaccttcatg cctacactgc tttgatttgt gggcttttaa
     7441 aaaatggcca ggtgcctcag gcgagaagtt tttttgatga gatgattgag aagggtgtta
     7501 aacctgatga ggttgtattt tcatgtctta taagaaaata tcaagagatt ggtaatctag
     7561 aagaagttct tgcattgcaa aatgaaatga tgaaaagagg ccttacgaca gttacaagtg
     7621 acgttgcagt tcataatatg caaacctgaa taattgtatt ttggttgtct ggttacatca
     7681 ttgacagaag aggtcgcaat tatactcagt gtgctctcct ctatctaatt caaccccatt
     7741 tcaatactga ggtaagtttc agttcattca tgtattcatt tgtgcttaca tgttgactaa
     7801 atatagcaaa tagaaaaact aagataaaaa gctcagtgtt ctgtacagat gatgtttttt
     7861 ttggtaaact tgcactttga aaccctgtta gattccgttt cctactttca caattcatag
     7921 gaaccttttg tgtatatcca agaacttctt ccatactgtt cacagcacca gtttagtgct
     7981 gctacatctg taaaatacct ttttaagtaa atgatggtat aggactccct tgtctagttt
     8041 ccttttagct gcaaaaaagg atgcatgggg tacaactaaa tggaagattt tactttccat
     8101 acacaatgac ttatccatat tatccatttg tgggctgtag ccaaaattct ttcttccaaa
     8161 agagtaacat gaccaaagac cttcttgatt tccattcgca caattcatgt agatctcctt
     8221 tcctgatctc gagtcgacca tctcgtttgc tataagggat gcatctagaa tgtctcccaa
     8281 gtcccaataa aagttttctg gtatgtggaa atgagcttgt tagtcaccag ttccaacttt
     8341 ccatctagct cctttggcta ttatttataa ctctctccac caccattttt ctatagtatg
     8401 agcacaataa aggaagatta aatttttccc caaaactatt gtatgcgtca gatttattgc
     8461 ttaaaatgag ggttatccac tctactggaa gtatgtgttt ctaggcatac ggcacaccag
     8521 ttctaagtta aattatccat gaagtttagt ttatgagggg tcttataatt ggggaagtca
     8581 aatcagtggt gattcataat aagttaaaga taagttgccc gagactgagt actggcaaaa
     8641 gacagaggca gatggagact tatccctttt tcaatatggt gggcaatatg gaaagagagg
     8701 aactcaaggt gttttgagag catagaaaac agtgtgcaga agtgaagctc acctgcattt
     8761 tggtattatg tttttggtgt aatcaattat acttaaatga tattttctct ataattgatg
     8821 ttttagactc aatttagcca tagagcagta agaattgtgg cttttgtata taaggttaca
     8881 gtacaaaccc atgtactgtt ttgtgatatt atacaacctt accgagttaa aaaaaaaaag
     8941 ttgccgagac tgaaatgtga accttttgtt tatcctctct tctttttata tctgttcctg
     9001 gaactagact gtattctctg tatgacttgt ccactgtcta ataattaatc aatatcatcc
     9061 tttcaattct gtttatttgt gtttggttcc acatcaaaca atacatctat agtaattgtt
     9121 tcacataaaa aaaatgtaag ctagatactc ctaccaagaa taagtattct aagcacgatc
     9181 ccagttaagg tatgaaatga cccactggtt ctcttgtctt ccataggtga tatcgcttaa
     9241 tttggtgtaa tccttactgc agggtattgg gttgtctcct aggtttgggc ctgcccagaa
     9301 atagaggaaa ggcggtaagt tcataattgt gcttaatttt tggttggaaa tgttgcatta
     9361 tggtttgatt gtcttatttt gtttttggaa agaaaatggt tacagatcat tctaaatatc
     9421 aaaagaaaaa gagaattaac gcttgtggtt tttgttatta gtagactact tttgtgtggc
     9481 aatggaatag gctaatcaac cactcttagt tttagaaact atgcgagtta tcccctttgt
     9541 tggctaatat gtccaactct gaacttttct ttcctaaaaa agttgtaaca tgcttgtact
     9601 ttgttaagat tttatgaact tatcagttaa gttgttgagt agtaacactt gggcttaata
     9661 aatacttttt tttttttgaa atagttaact ttaggcttaa tacatacttt acccctcaaa
     9721 gttggaagaa atcatttacg cctctccttt gtgggtatcc ttttacacgc tttatctatt
     9781 attttctgta gcaaaacccc ccactaaaat gtcatgtagc gtgcgtgtca cttaccaatc
     9841 caactagcgc cttcgagggt aaaaatctgt caaaatccca ttctaaaata tttagccacg
     9901 ggttatttct tctctttaga tgttatatat atttttcttt tgaacaagct ccatctattt
     9961 tcttcattct agtttttagt tttccttttt ttgttctctt ttcttcgttc ctttacttcc
    10021 gtaataattc ttttccctga actcttcgcg acaacattgc tccggaaaaa gccactgtag
    10081 gtgcacacct tactattgcc ctcatgaact caactatgga gagagcagcc actagaggtg
    10141 cacattctac tgttagacac atgaactcaa ccacaggcca gctgaactgt atgtcacttg
    10201 aatgcttgat caccaagatt tctctggagg aagttagtaa gaagtaacga gaaagcagga
    10261 agaagataga aaagaaaagt caatggaaat agatccttag cttctcctat atgcaaggat
    10321 catttttatc ttatttgttt tacttttacc ttcttctttt tctgtgttgg ttatgcatat
    10381 tctgattttg tttttggttt taagtttgtc aatgggaaaa tggatttggt gatggtgaat
    10441 ttggctgaaa caaaattgat ggtgaaaggc tagaggatta taggaatgaa agtagagaga
    10501 tatctaccat gactgctaag atttgctcta taaaaaattc aaccaagaaa aggcaatggg
    10561 aaaaagggtg tttcactaga atttttttgg aaatctagct aggtaggacc ttcgttctga
    10621 atttttttta aatcttattt tatgacatgt tatgtcaaga tcgtgagtgc tccaag
//
LOCUS       scaffold1087_70227-74402   4176 bp  DNA
FEATURES             Location/Qualifiers
     source          1..4176
     mRNA            complement(1001..3176)
                     /gene="g3.t1"
     CDS             complement(1204..3012)
                     /gene="g3.t1"
BASE COUNT     1216 a   733 c  549 g   1093 t   585 n
ORIGIN
        1 ccaaaaattt attcccagag cccaacactc atatggacag tattgagtgg gggttacaaa
       61 atcaaatcga aaatcaaatc aaattgagaa aaaaattcaa gtagtgattg gtttaacttg
      121 atttggtgtt agaaaaacaa acctgactat atttcgatat tttgtgtcat tgatcacatt
      181 attgtttgtg ttatattctt aagaaatgtc ttaaataatt gtattttggt agtactgaaa
      241 aaataaatac aagtaaatta tatgtttgta tgaatacttt agcggaaaaa actagaaaac
      301 tccaaaaaaa tctgaaacaa cccaaggttg aaaaacccaa tttttattgg tttgtttggc
      361 ttatagattc aaaaatccga cacaaatggc ttgatttgat atttgaaaaa accgaaccaa
      421 cccgaccata tacaccctgg tactagaaag tctgctcaaa gaaaaagctc caatctccat
      481 ttggtaggct cagttctaaa gtctatttta gccaggagct aatagcatag tttctatgag
      541 aaaatagtta aatgagagga ttaatgctgg ggaagtgtat cgtgtttcat ttctgaacca
      601 tatatgtcaa ccataattgt cactgcttca ataggaaatt taatgctttt caccactgta
      661 aattttccct ggtattgcac atctagcacg tagagaagac agccaacaga tttaactatc
      721 aagaaggtaa aacaacaaca acgtacccag tgaaatccct ctacattggt tctggagagg
      781 gtagagtgta ctttaccact actttgagat gatagagagg cactttaaga agttgaggcc
      841 taaataactt agagatataa cagttgcttg tttccaactc atcattatgt aaaatgcatg
      901 ttcctctgag ttatggatat gtacaaacat tgaccatgag aagtgttctt cactagtgtc
      961 ttgatttgag caggaaagtg tagtaggaga gaaggacgta caaaaaattt cgcctttatt
     1021 tcaagtgtca ttgctgcttc gagagagatt gatcccagga atcatactta tcattgcagc
     1081 tttgtatcat tacataatag ttaacttatc tgggaatact atttacaaga aagtgttgat
     1141 taactgcata aatctattat atctggtctg atgtaagaga catatctcaa ttcatgaaac
     1201 ttatcattca tcgcaaagac ctgctggaac aggagaaagc aatttaagat gctgacctaa
     1261 tctgtcaacc atctgataaa tcttgcctga tttgacgtga gatttatcca tcacggtgaa
     1321 ttcacggtat tcatcattca atagtaacaa gctagcacca gattgatttg gcctgccaat
     1381 gttcttcatc atcaacctta ggttggcaac attatcccag tctcctgctg aagcataaat
     1441 attcgataat gcagaaagtt ttccagcatt tttaggctct aatttaacta ggaggctacg
     1501 cacgtcatct gcaagttcaa catctttatg catcctgcaa gcccctaaaa gggaacccca
     1561 aattttaatg ttaggttcaa gcggcatctt tcgtgcaagt tcaaaagctt ctctaacgta
     1621 gccaccacgg cctaaaagat caataagaca gccataatgt tctacttcag gttttacccc
     1681 ataatctttc tccatggaat agaaaaaaag tattccctcg tccaccaaac cagtatgatt
     1741 gcacgcacac aatacaccaa ctaatgtcac tttatcaggc acaaatcctt cttgcttcat
     1801 cctaatgaag agctcaagtg ccttctttcc acgtccatgc atagccaacc catgtatcat
     1861 agcattccaa gataccaaat ctcttttttt cagcccgtta aagactttat aagccttatg
     1921 caaacatcca cacttggcat acatatcaat caacgcatta caaaccaaag tattacagtt
     1981 gtacatactc ctttcaacgg aatcatgcac ttttttaccc aaactaagca ttcccgactc
     2041 tgcacaggca gctagaatgc taacaaaagc cgcaacatca agtctcaaac ctgtctcctc
     2101 catttgcatg aacaacagaa ttgcctcatt tataagaccc ttttcagcat accctgatat
     2161 cattattgtc caagaaacca aattcttgga aggcatctta tcaaataaca tccgagccat
     2221 ctccaaatcc ccagctttgc aataacccga gaccatggtg gaccaagaga cgacatccct
     2281 ctgtggcata gttttaaaca actcaaatgc cacactcatt tgctcagcct tggtatatcc
     2341 atctaacata gtattccaac taatcctatc tctttgaggc atttcatcga acagcttccg
     2401 cgcttcactc aaatccccca ctttcagcaa cgcactaatc atggaattcc aagaaacaac
     2461 atctctctcc ttcattcccc aaaacaactg acctgcaatt tctacaccaa ctaacccaca
     2521 cttggaataa gcatcaatca aagaattggg cacatatata tcatcctcga aaccccattt
     2581 cacaacatgg gtatgaatca tactcacaac actcaaccaa cacttccccg aacaaccctt
     2641 tagaagaaac gaaaaggtaa aattatcagg aaaaatacca gaagactgca tatcaaagaa
     2701 agtatcaaaa gcttgagatg gttgaaagtt gtagatatga gctcttatca aagcattata
     2761 caaatgcaca ttagggtcac gcacttgatc aaaaatcttc aaaacagaac ccatttgtct
     2821 acaattagag aaagcagcaa ttaactttgg agcaatgaaa gggtcttgtt caagattgga
     2881 tttgtatacc aatgcctgca tttgcttcag ctggttaatg tctctgcatt tatctaagtc
     2941 ccatagtttc tgctcgaagt atcttcgcct tgaaacccat gtaggagctc ggattggtgt
     3001 tggcatctgc atcttacaaa tagcaatttt tgaagagaaa tagtcgaacg agtaaagatt
     3061 ttagctcaac tctaaacgaa tgttcatcag aaactgtcgg ggataaggtt ttatttacga
     3121 taaatatcta aggagaaact tatcacgaac aagttattcc gtaatcatgt aataatacta
     3181 tgactcatta ttaaagttac tttatataat tcaaaactta tataagggaa aagggtatga
     3241 tataccccta actttgtcat ttagctgata tacccttgtt atgaaagtga ctcatatata
     3301 cccctatttg taaataaatg gctcatatat accattttcc tctaacggaa atggaaaaaa
     3361 taataatttc aatctatatt tttattattt ttttctaaaa aatataatct catatgagta
     3421 aatttaatcc tcgtcaaaca tatttttttg actttttttt ttgtttcaat gactaattta
     3481 taattattat tttgataatc aaatttattt atgtttcact aatattctta taaaacttat
     3541 tgtagatgac caattttttt ttcgaatacg aaattaaatt ataatacaca cnnnnnnnnn
     3601 nnnnnnnnnn nnnnnnnnnn nnnnnnnnnn nnnnnnnnnn nnnnnnnnnn nnnnnnnnnn
     3661 nnnnnnnnnn nnnnnnnnnn nnnnnnnnnn nnnnnnnnnn nnnnnnnnnn nnnnnnnnnn
     3721 nnnnnnnnnn nnnnnnnnnn nnnnnnnnnn nnnnnnnnnn nnnnnnnnnn nnnnnnnnnn
     3781 nnnnnnnnnn nnnnnnnnnn nnnnnnnnnn nnnnnnnnnn nnnnnnnnnn nnnnnnnnnn
     3841 nnnnnnnnnn nnnnnnnnnn nnnnnnnnnn nnnnnnnnnn nnnnnnnnnn nnnnnnnnnn
     3901 nnnnnnnnnn nnnnnnnnnn nnnnnnnnnn nnnnnnnnnn nnnnnnnnnn nnnnnnnnnn
     3961 nnnnnnnnnn nnnnnnnnnn nnnnnnnnnn nnnnnnnnnn nnnnnnnnnn nnnnnnnnnn
     4021 nnnnnnnnnn nnnnnnnnnn nnnnnnnnnn nnnnnnnnnn nnnnnnnnnn nnnnnnnnnn
     4081 nnnnnnnnnn nnnnnnnnnn nnnnnnnnnn nnnnnnnnnn nnnnnnnnnn nnnnnnnnnn
     4141 nnnnnnnnnn nnnnnnnnnn nnnnnnnnnn nnnnnn
//
LOCUS       scaffold2436_44683-49840   5158 bp  DNA
FEATURES             Location/Qualifiers
     source          1..5158
     mRNA            join(1001..3349,3899..4158)
                     /gene="g7.t1"
     CDS             1445..3271
                     /gene="g7.t1"
BASE COUNT     1628 a   867 c  1033 g   1630 t
ORIGIN
        1 tgaccgatat gatcagcaag atgacagtat aacaatatca gagaatgggt ttcgtggact
       61 cggatatttc aggatggatc aactaatgtc tatacaagag atgaagctag ggaaaggtgc
      121 aatggcagga ctcaaatgcc tgcaaatctt caaatgctac tcgttgagga ggctcccgga
      181 agagttggat atcattgagt aaccttgaga agctggaaat tcgagaaatg cctgaagcat
      241 ttatagctat acttcaagtt tcagattggc acaaactcca acacattccc aacatttcgg
      301 ttggatatcc cagtaaagat tatgaagaat ggatggaaga actggagcgt gaaagtatca
      361 ttagcaacat caggtcaaat ggacaggtaa taagagcagc atatttgttc aagcgactgg
      421 caggagtgag cacagatgac aatgcagatt gattctgtct tcactttttt ttgaaacttt
      481 ttcgcaagtg ttttctacta atgtaactac tgccagttta gaaacatgca tttaaaagaa
      541 gcattttact ttctaataag tatattctta gtccatagaa tggcaagggt catatctaac
      601 tccacttctc atttttgcac taattccgag catttttgga ctctagattg atcttcttct
      661 taattttcat ggcaaataat tttttttaaa aaaaattaaa aaatgacttc tcaaaataag
      721 gagcaagagt cattttcttt tacaaaaaaa ttcaacttct cgataaatac accttcattc
      781 ttaatcagag attttgagtt aaccccttaa tatgaaatcg taacccaatg agccatccaa
      841 gtggatatca agcagcaggt gggaaaaaaa taatctgaat ataaaattta tgatttcaag
      901 atttaggaat taaatgacag acacgaaggc gaatgatcga aatctttgta aaaagcaaaa
      961 tagcttataa aacaaaaaga gggcactaca attgtacaat tactcacttt aattaggtag
     1021 cgagcttaag cccaagtgtc gagctattcg ggattctggt agaaatggct gcgccggcga
     1081 ttgctacggc ggctggcacc aaaatctttt cttaaagttg aaacccttac tttgtcagtt
     1141 ctcagttttg tttgggcaat tgggcttatc agctgcagct ggattcgtag cagcgacagg
     1201 tttagtagct gcagaccgag tcgatcgaag cttgtagaag ctcttagttt accagaagca
     1261 acaaacttct tcaattggtt aagcaactgt tttttgaaat ttggtgaaag atgtatctgt
     1321 tcatctctaa tgaaataagt agcagaaaac ttgaaaagaa ggctatttct atctcttctc
     1381 cttcttcatt tttagtttat ctgctatatc gggttttctg tagagatagg aaaaatgcaa
     1441 aagaatgatg aatcgaacgt atagaaatgt agtgaactgg cttagcccaa tccctaaatt
     1501 ccgtcccctg aaatcatcca ttgaatcgct ctgtaatgcc aaaaggctta cggaagctct
     1561 aaggcttgct tttgacaacc ctatcgaagc agactatact atttactcaa atataattca
     1621 gctttgcatt gacctgaagg ctcataagca gggtcgtttg gttcactccc atattataac
     1681 tactggattt ccttcaaatg ttcatttggg aaccaagttg atcattttct acacaatgtc
     1741 tggtgacatg atgtccgcac gtaaggtatt tgataaattg cctgaaagga atgtggtttc
     1801 atggactgca ctcttatctg ggtactctca gaatggggat tcacaagaag cccttaatgt
     1861 gtttgttgct atgcataggg aaggggtgag ggcaaatcag tttacttatg gaagtgtttt
     1921 gagggcatgc actagtgtgt catgtataaa tttaggaaaa caaatacaag ggtgcattca
     1981 gaagagtagg tttgtggata atttatatgt acagagtgcg ttggttgatt ttaattccaa
     2041 gtgcggcgaa atggaggatg ctttttgtgt ttttcagtta atggcagaga gggatttggt
     2101 ttcttggaat gtcatgatta ctggatatgc ttttcgaggt tataacattg atgcatttct
     2161 gctgttccgt tggatgttca gacaaggtat acttcccgat tgcttcacat tgggaagtgt
     2221 tctcaaagca tctgtaggag gtggcaagtg tggtggacta gcaaaaatca gtatgataca
     2281 tggatgtatc attcgacttg gttatgggtc gtatagtatt attagtgggg cgttagttga
     2341 tgcctatgtg aaatgtggaa acctgaccaa tgcaagttat atatacaaga agatgcagaa
     2401 caaggatagg atttcctgca ctgcgttaat tactggatac gcacgtgaag gtaaaaatat
     2461 aaatgagtgc ctagaactgt tttgtcaatt acatcggaat catagggaaa ttgatagcat
     2521 aattttgtgc tctatgatca acatatgtgc caatacagcg tcactgtctt tggggagaca
     2581 actacatgct attgcgatca aatatcaaag cactcttgat gtggcgatga gtaatgcttt
     2641 ggttgatatg tatgcaaaaa caggagaaat tgaagatgcc aacaatgttt ttcagcacat
     2701 gacgaagaaa aatgtaatat catggacgtc aatgatctct gcatatggtg tgcatggtcg
     2761 aggagtcgat gcagtttcat attttaagaa gatggagctt gaaggctttg agccaaatga
     2821 tataacattc ttgtctctcc tgtttgcttg tagccataat gggttgactg ctgaaggatg
     2881 ggaatgtttt agtgagatgg ttagaaaata taaaattgtt ccaagagatg accattactc
     2941 ttgcctagtg gacattttcg cacgcagcgg ctgtttgaat gaatcatatg acttgatttg
     3001 caggatgaat ataaaaccta gtgtctctct ttggggttca gttcttgggg catgtagcat
     3061 atatggcaat atggaccttg ggaaggtagc agccaggcat ttgtgcaata tcgaacctac
     3121 aaatgcagtt ggctatgtgg ttctagcaag tatgtattct gcagctggcc tatgggatag
     3181 cgcttggaag gaacgggatg tggttcaaac tagaaggtta ccaaaagatc ctggttacag
     3241 cctttttcat tctggcaatg atatatggta gcacttctac ctactggctg atacataaaa
     3301 tgatccagat cttccttgta atgtttcatg ctacctggat ttgtcgaaag taagttttgg
     3361 tagtgatagt ttcagcgtgc agatgatgca ataaagctac aaatcggtat tcgttcttac
     3421 ccatttaatc acttatactt cttacatgtc ttgcctggtc atgttttact caaactgtca
     3481 aatctgtgat ttagctttgg aggtaaatga aaaccttgta ccttttctat atgaaatttc
     3541 agtttttgat atagctacat cttaaaactt ctaagttcag cctactttaa gtctaaagtt
     3601 attgtagtag ataacgtgtg gaattagctg aggtgtgtgc aagctgggct ggacatcacg
     3661 gttataaaaa aaattaagag tctaaatttc attctcaaca tttataggac ttggtgctat
     3721 ttgaacactg catcagtccc cgtttagcta ttttaatata ggcctaaaaa agctaaaata
     3781 tatcttctac aatattgttc ctcatttttt caggtgaaag ccgatttgac agagggatct
     3841 gctaaactag ccgatgccat tggtgatgat tctgatgtag taatatgtac tacaacaggt
     3901 ttctatcaaa acactctgga ggtaatccct gtaaaaagtt gaacctctga ataacaaaag
     3961 tgaattttct tattctttga tattttgttc cgtttctttg atatctctgt tttctttttc
     4021 tctttcatgt gtattttttt gttttatatt tggagtaaag agcacatagt tgcaatgttt
     4081 cttgagagtg aaatgttctc cacacttggt tgtttatttt agctattaag ttaaaaaaca
     4141 taaaacagtt gactacaatg aacccaatat ctctaaaaga atatcacttc ttcagtactt
     4201 agactttgtg caacaagtaa ccatgtcaat ttgtatcttt caatctgata gcattacatc
     4261 tttacagaga agccaaccta ttattgtacc aaagctggag aaagtggctt caaatgaggg
     4321 gttttcatgt gaagcaaaaa gatgaaccat ggcaatccag agtataaaga aaggagaaaa
     4381 gggcagctaa caattgattc agagattttt caagattata ccttttcatg tgatggaaat
     4441 ggaagtgaac aaaaaaaata atctggggac acagtataaa cttagaaatt ttttctttat
     4501 ttctaaattt tgtgtcgtca catagtgtca tataaattgg aacagaggga ataattgtta
     4561 atgtgcttag aacatagcta agaaagatca aagattaaca atggtacttg ttcaatgtat
     4621 ataaacagat gtacaattat cagttaattg gtccataact aagactataa atgtcacaag
     4681 gtaccaaatt cagcatgcag ttttcatata caatcagtct tttgaatttt caagaatata
     4741 gttgaacccg ccctgcataa acttaaacat gtactacttc atataatcaa ccatggttga
     4801 acccgcccta cataaactta aacatgaact acttcacaga atcaaccatg catcctacct
     4861 cgttgtcatc cacatgtact acttcacgga atcaaccatg caccccacct cgttgtcatc
     4921 cctaactaga aaacatgaac ataataagtg tgtaattaaa aacgaagttt tcatatacaa
     4981 tcagttatga atgctaaact gttttttgaa ttttcaagaa tatagttgaa cccgccctgc
     5041 ataaacttaa acatgtactt ttcatataat caaccatccc taactagaaa acatgaacat
     5101 aataagtgtg taattaaaga taacttatcc acacgattcg gtgtaattaa aaacgata
//
LOCUS       scaffold4616_16130-20301   4172 bp  DNA
FEATURES             Location/Qualifiers
     source          1..4172
     mRNA            complement(1001..3172)
                     /gene="g4.t1"
     CDS             complement(1070..3097)
                     /gene="g4.t1"
BASE COUNT     1329 a   821 c  657 g   1365 t
ORIGIN
        1 catgtaggta gaatgtctca agatttacag ttaattgttt gagtgaagga catgccatta
       61 cttgcaagtc ttatattgtg gtagtatgta gatgcgcttc tacgattatg tttcaaggtt
      121 gacaaagcat aagagtttgt tcctcctacg cagcagtcaa aatggattta gatttttggg
      181 tcttgcaacc ataacttcag tctgaagtat agatctacta accactgaaa aaaagcacta
      241 catatgacaa ataaaaatat gcatgctact gtaattttgc atttttcgag ttctcttatt
      301 catttattat ttccttttat gctaatttat ctgcatttga atggcacata tcacacagga
      361 ttttctctgt ttctcggatt cttaattgat cgtatgcacc attaccttcg gaagctaatt
      421 gtgttgcgta gtagtgcggg atcttcaaag aaagaatttg aaagacttga gaaagaaaag
      481 ctgcagctta aggagaaagc agataaagct gctgaggaaa taaaattatc gcagaaacaa
      541 ctgtctagtt taacggagac actgaagaag gttaagttgg agtcagagga gaaagacaaa
      601 cgtgttgaaa cggcggaagc acacgttgct gctcttcaaa aacaagcagc agatcttctt
      661 ttagaatacg accgtctatt agaagacaat caaaatcttc agaatcaagc tcatggttat
      721 cggagttgag aaaaatagac agaagcagtt ggttcaaatt tttgataatt atgtgcctgc
      781 atgtcttgac ccttctttaa gcagaaacgg attttgggaa atgttgttac tcaatgagaa
      841 ttttgtagta ttgcttttca gatatagaca ttgttaacat tccctacctt gtgtcagtcc
      901 aaactataaa ttgtgtgtta tctttattct tcactcaact gattcttttt tgtggacgga
      961 cctcctattg aatgcaaagg cagcaacaaa tacatttttg tcgtattctt agtttttatc
     1021 ctgtatctaa caggattata gatagagctt ttacatgacg agacatgttt caccagtagt
     1081 caccacagga acatgttcca tccttaaagt gatgaaatcg cttaacatcc cttacaataa
     1141 tctctctttt tactataaca gagataaact ttgttacttc atggcagtca ccgcagaccc
     1201 tcagattctt tgtgataagt aatctggttc ctggtgcggt gtttaaaagc ccaaaagcaa
     1261 tggcaagtct ctcactatga atacccaaca ttttcacttt gacatcttct tcaagattct
     1321 gcagcacaaa gtcggtcttt gggacatagc ccatagcttt catctcattt tccagattgc
     1381 atagaagtcc cattatctgt tcatattgag ggtgacttgt atcatccaca agaaaagcat
     1441 ggagtctccc gtttacctct acagcgctgt agccaggaac ttttgtcatc cctgtctctt
     1501 tcataagctt cctcactgca gctgctttat cccacatttt tgctgctgca aagaaatttg
     1561 ctactaatac gaaagtaccc gtgttctcgg gaatcaattc aagtaccctg tttgctgcca
     1621 attctccaat ggaaaatttc ttatgtttgt ggcaaccaga tagaagggca acccaaacag
     1681 caagcccagg tttagtttcc atagaagtga tgagatcttt agcttcttca acttcaccag
     1741 ctcgagccaa aagatcaact gaacaagcat aatgcttctc agaaggttta atcttgtatt
     1801 cattaaccat gatatcaaac caatgacggc cttcctccac taatcccgag tgacttaaag
     1861 ctgaaagaag agcagcaaaa gttgcatgat ctggttctat ctgatccttc atctgctgga
     1921 aaagggtaag tgcctctttt ccatgcccat ggatcccata gcatgctata atcgtattcc
     1981 aacatatcaa gtccttagaa atgatgcagt cgtaaatggc acgggcacaa gaaatgagcc
     2041 cacatttagc atacatgtca atcaatccag tacttaaaac ttgatctata atgactttcc
     2101 tggcagcata gccgtgaatt gatctaccca atctcaaaga gccaacgtca gaacatgcta
     2161 gaagtgcact tacaagtgaa gctacatcag gtgtgaatcc tagcagctgc atctctatca
     2221 gcagttgaag agcattaaca gcaaagccat tttgagcata gccagaaatc aaagcactcc
     2281 aagtaacagt attcctaaaa ggcattttcc gaaatacaac agtagctatc tccaactctc
     2341 cattcttagc atacatatca acaaggctag tcagtacatt gacatccata ttaagggatc
     2401 ggcggatcat ataaccatga actgaagaac ccaatttcgt gtctgcaata ttagcagaag
     2461 cctgtatcaa acccaacata acaacaccat cacctaccag accttccctt tgcatcctcc
     2521 tatacaaatc cacagcctct ctcccttttc cactctgtac aaaacccgtt atcatcgtag
     2581 tccaacaaac aacatccctc ctctgcattt tctcaaatac agctcctgct ttatccatct
     2641 tcccacattt cgaatacagg ttcaaaacag aggacccaac aaagacatca ttttcatacc
     2701 cacaatcaac caccttctcc caaacctctt cacccttctc caaatcctgc aatatcgtac
     2761 acgccttaag taccacagta aaagttgagc tatcaggttt gacaccttca agaaccattt
     2821 gactataaaa atttacaacc tcaacaggga actcattttt tgaataggca atgatcatag
     2881 cattccaaga atctactctc ctcaggggac ttttatcaaa caatttgtgg gcagatttga
     2941 gatcacccac tttgccatat gatgaaatta attgggcaat ggagtttcca ttggaaaata
     3001 gcccagatac taccataaga gtgtgaattt gagaaatcaa tgcattatgt ttacatctca
     3061 ataggagagg tttgagttca tgtggtaaca agcgcattga gtccactggg aatttgaagt
     3121 tcacctcttt agtagcagca tttgcaatgg ttcaacaaca aaaaaaagat tcctaatgac
     3181 ggtaaaaata aatctatata taagaatata tataatactc tctgtaacta attaaacgtg
     3241 gatgttatgt atctaattca caccgcatga ctttaaaaaa tttaaatata atttaaggaa
     3301 tttaataata agtttaagag atgattttga agtattagag attggaagaa aaacattatt
     3361 gtccttgctt tttatatata ctcctcttat gtgtagagcg ttgaaatatt gaaaagattg
     3421 aaagaaaaac atttttttta atttggaaga aaaatattac tgttctttct ctccatttct
     3481 ttgccgttta atttctaata atttatttta taacacgtta tcaacatgaa atctaaggta
     3541 tgtttcggtg atataactat ttttattttc atattctaag cacaaatata cattagaata
     3601 ttttcaattt atatgttctc taaataattt aagatggtag taaattttat taatcagtga
     3661 aaataaaatt tcttattaaa agattactac acctaaacta tgcaagcgtc ctattaccct
     3721 cctaaactat tctaaattga tattattaca taattttttg tctacctggc atggcgagtg
     3781 tatacacttt cttaaaaagc gtaaacaaat taaaaaaatg aatataattt tatttttgca
     3841 agtatttttt tataaaatat attttcttgt ttttcttatt atttaatttt ttttctcctt
     3901 attatctttt ttctttttct ttcttcttca aaggttcatt ttcatcttca ttgaaacttc
     3961 ttattgagaa ttataacaaa tcttaattat ctatcctaac agtagtttaa tactttgtta
     4021 ataattctgt tagttagtta cttagttagt tacacatttt attcttcttt gattactcta
     4081 taagattctc cgtttggcca taaattttac aagtaaaact tgggaaaaaa cttggcaaat
     4141 tttgtttgtc catacacttt tttattattt gg
//
LOCUS       scaffold8182_7416-14836   7421 bp  DNA
FEATURES             Location/Qualifiers
     source          1..7421
     mRNA            join(1001..1159,1539..1893,2832..3008,3603..3683,4514..4575
                     ,5202..6421)
                     /gene="g1.t1"
     CDS             join(1029..1159,1539..1893,2832..3008,3603..3683,4514..4575
                     ,5202..6201)
                     /gene="g1.t1"
BASE COUNT     2175 a   1197 c  1461 g   2588 t
ORIGIN
        1 ttctctaacg ccacacattg gaaaagtgca tatattctga ccaaaaaaag gaaaagtgca
       61 tatattcact aaattatatt tatttattat acaattctcc ctctgccctc tgcacgctgc
      121 ttccttccac aacttatctt tgctgcgtta aggtaactgt tttcttcctc tgtgagctat
      181 ggagttttgt ttgtaagttg aatttagggt tttctcctat cctgtagcac acatgcaact
      241 caattctgct ttctcttcca tttttctgct cttttatttg cctgtatgac aatttttcgc
      301 cccaaaacag attttttctc taagaaaatg gtgaagaccc aaaaatattt gatcttatat
      361 ctgaattatc atttgtttct tttcaattgg aataatgtta gtttttattt attatagttt
      421 tgaaaacttt ttcaattgag tataacaact tagctaatgg aggaggatag tgtataaaga
      481 aaagttattc tatgattaat ttaaattttt aaaaaaatag aattaagagt ttacagggtt
      541 gaatatgcta attgaagtat tattttttag ttgtgcttct gttatcactt taagccacca
      601 atttcatagt gattatcatg ctttgaaaga catttgagtt taagagaatg atcatttcta
      661 ttgttataat tttattattt aattagcctg agcttgaaaa atgtttaatt caaagaattg
      721 aagaatatct tataaagcga aagttcgaag aagattggtt caagttgaag taaattagac
      781 aaaattaagt aggaagtaat ttcaaaaatt tattgcatac actcccaacc atagttacat
      841 caatcatatt tttaaaaagt ggcataaaca ttggaaatat tttgtggttt agatcaattt
      901 gttgccgtgt tacgatgttt ttagaggtaa tcaaagtgat ctttatgttt agtttcacaa
      961 atactcaaac ctcgagtgct cacctgatac caattccttt gacctggatt gtcagtcagt
     1021 aagatcatat ggcaactggt atagcttctg gaagcgggca attatatttg agggagcctg
     1081 tctattggag gagtagctat ggaaaagctc attgtcattc cactgtgatc ctgagcggca
     1141 tgcaaaacca aatccattgg tatgtattac gatgatgctt tttcgcctat ctctccttct
     1201 atatctattt ttccctggta tattatctta tttgtagtac accttctcct ctctgctcgg
     1261 cgaacaataa tttattttgg agtttttaag atgttattaa cttgtaaagg tgatattcat
     1321 tcacgtgtgt tgtctgtagg actatttatc ctcaaataag aacttactga aaaggaattt
     1381 ttgtttacgt gtttgggggt aaaccagtaa tatatttttc gtgaggtgac agaatcctat
     1441 aagtttcgtt ttttgagtca tttccaaatt cctcagaaaa gcgaaaggtt attatgtcta
     1501 ttttctggtt gtgaccatgt gctaattatg tttttcaggt cttcttggat ttccaaactc
     1561 ttacaagttg atagaagtaa ctattcacaa tgtcaagtga aaacaaaccg gaagtctcac
     1621 agaggagcaa tcaaatcatg ccagagagaa ggctcaacta gatattttga ttttgctgtg
     1681 attggtagtg gcattgctgg ccttcgatat gctcttgagg ttgccaaaca tggaactgtg
     1741 gctgtgataa ccaaggccga gcctcatgag agtaacacta actatgctca aggtggtgta
     1801 agtgctgtgc tctgccctga ggattcagta gagagccaca tgaaagatac aattgtggca
     1861 ggtgcttacc tctgtgatga ggagactgtt agagtaagtc cacaaaatat tatagtttct
     1921 tcagttccgt aaagcagttg ccagtttttc agcttttttt ctctttggag actatttccc
     1981 tttccttttc ctattttatt cccggactgc gtggttggat gaataggaaa gttgtcgatc
     2041 catctttcag gttgaaacca aaggaccttt ttgttaggcg gcttttgccg caggatgtag
     2101 aactgccaaa aattggaaaa gagtaacagc agtgggggca gtaggttcgt tttcactttg
     2161 aagttgaagt gccaggaagc aatattacaa gaaaggctct atgcctattc ctaacttctg
     2221 atgtaagttc ttaaaagttg aaactgaaga aagtgtcgag agagctgcga aaccaatggt
     2281 tggtaatata gaagattacc atcggagtat gtagtagacc tattctacat ggttcagatt
     2341 gttgacttct gtatttgaac atttggagga gagagtgtga gggtgacata caagaaggaa
     2401 gaaataagaa taaaactgga agtgaaattc tgttgtcttt cggtttgata gtgggatttc
     2461 atttagtttg taccataggt ctatttgttt tttgtttttc aatgagaaca caaaggtatc
     2521 atttgcactt ccctaaatca acatcagtct tttaagggat accaattagt ttgatctatg
     2581 atatttttat ttatcttctc tataaatata tactggttca aagaagtttt atattgtgct
     2641 tgattggtgg gacattacat ctgatatctt cttctcagcc gggaaaaaac ttggttcata
     2701 tagttgtgct tcttatgcaa tcaatgtttt aaatgaaact ttcaaaatgt ctgctttatt
     2761 acttcaaaat attgttttta gtttactctt ttaaaatcct cattctttta aagtgcatct
     2821 ccattttcca ggttgtgtgt actaaaggac ttgagagaat cagagaactg attgctatgg
     2881 gtgcttcgct cgatcatggg gaggatggca atctgcatct agccagggaa gggggccact
     2941 cccattgccg aattgtccat gctgctgata tgacaggcaa agacatagga aggcccctat
     3001 tagaggcggt tgttaaggat cctaatatat aagtgtttca acaccatttt gcaatagatt
     3061 ttttgaccac ccaggtaagt ttattccttg atagcaactg tttgcattgg ttattatgga
     3121 gaaaatcttt ttgctttagc atcaatttgg tctaaaatga agggttgttg ctttattcta
     3181 attaaacttg gcattagtct tttcttatgt tgtttatgca aatatttctt atgcaatttt
     3241 ttattacttg cttatatttg gtcaaatctt aaggtatgga ccctagtaca tatgattaag
     3301 caagcagtgc aatgcaagtg aaggacaaat tgaacatgat gataattgtt caataaggac
     3361 ttttttttag aaaggatgaa ttgttcgata aggcataaat atatgctaat gttaatttgt
     3421 atgccaaatg caggatggtt ctgacatagt ttgtcatgga attgatacta taaacacaga
     3481 aacacaggag gcaagtacag tccagatgtt ttcactcatg ttcaccttca tgatttgaat
     3541 gtttcctcaa aatgttataa attgatttct taggtttctg cgctcttact ttgagtttgt
     3601 aggtcataag attcatttca aaagtgactt tgctggcatc aggtggagct ggacatatct
     3661 atccaagcac tactaatccg ccagtatggt tttcaatatc ttctcctcca aaatgttgtt
     3721 agttatagca atatcactcc ttatgatcag taagattatt cagagtccta agcagtgata
     3781 tggaagggga aggtaggaaa gggaagccct tccttggtgc gaggtggcta atacttactt
     3841 ttttaccata tgactagcat gctttttcta cccgcaaagg gtttgggtaa ggtctgcgta
     3901 tatctgacct tctccatacc ccactcatgg ggaagttgtt gttgactagc atgcttctgc
     3961 atttagttgt tgttgataag cttgatctcg aagtgtcttt tataattcat aaagatttta
     4021 tcagttgaca tcgatgcaaa caacattcac agagtattaa tttttttacc ctatagctat
     4081 tgcatgttaa gctaatatgc tatcagaaat aagagctcac tgccctaaat tccaaaagaa
     4141 agaggaaaag ataagacaaa aaagaaacag atgatctgga taggaataca gatgatcctt
     4201 tgctgggaag tgtagattct tatctcgtat acaatgaaga tagtaaattc ttattctatt
     4261 caccaataat ttctgtacaa tagaagcaag atgcattgtt caaagttgta ctaacctggg
     4321 ataggcatct gctattatgc tattctgcca ttatcttttt ttctttaaaa aaaaaagaaa
     4381 ctaaactaat tggtggtggg gccagttctg tttttatatt tattcatctg tgcctttatt
     4441 aatgaatgga aaaagttaaa ctttgtcgaa tgttggttta aagttctaat tcatattgat
     4501 atgatgcttg taggttgcca ctggagatgg aatagctatg gctcatcgag ctcaagctgt
     4561 aatttccaac atggagtaag taatcctcag cgttgcattc ttgttatagc atatttctgc
     4621 atctgcttta gtgagctgtg ttgtaaaatc tgccaatcca gatttcatcc atcttttgcc
     4681 ttcttgattt ttgcatcttg ttctacattc attcagaatt tgcagttttg acaaatatac
     4741 aagggtgtgt tcaaaatgtt gtgcgggatg acattggata tgcaacttga acttttcagg
     4801 ataaaggcat caaattttct tcattgtggg attaattgat gtagaaaaga tttctagact
     4861 agcagtcggt tctctaattg atggtcctcc tttgatcatt ttttggatga ttgacaagtc
     4921 tttgtttacg aggttgatgg attatctcca aaggttgcat tgggggattt aattgatgta
     4981 gatagggatg tgcaaattat ttttcttcag gaagaagggt atcaagttct tcattggggg
     5041 attaattgat gtaagaaaag atttctagac tagcgtgtac ttcaattgat ggtcctcctt
     5101 tgatcatctt ttggatggta gacaggtctt tgtttgcgag gttgatgaac tattctcaat
     5161 gattgcatta ataattacaa ttctctgact tgtgttgcca ggtttgtgca attccacccg
     5221 actgccttgg ctgatgaagg ccttcccatc agaccatcaa atgccagaga gaatgctttt
     5281 ctgataactg aagctgtcag aggtgatgga ggcattcttt acaacttaga tatggagaga
     5341 tttatgccat cgtatgatga aagagccgag cttgccccga gagatgtggt agcaagaagt
     5401 attgatgacc agctcaaaaa gcgtggtgaa gagtatgttc ttcttgatat cagtcacaag
     5461 cccaaagaga agattctttc tcattttcct aatatagctg ctgagtgtct ccgctatggg
     5521 ttagacataa cacagcagcc aattccagtg gttcccgcag ctcactacat gtgtggtgga
     5581 gtccgtgctg ggctcgaagg tgagactaat gtacgaggtc tttatgtggc aggtgaagtt
     5641 gcatgtactg gtttgcatgg tgcaaaccga cttgctagca actccttggc tgaagcacta
     5701 gtgtttgcac gaagagctgt acagccttca atagatcaca tgaacctatc taaaatcggt
     5761 cacagtgctt caaattggtg gccgcggcct gtagcaccct tgttactagg agatacagta
     5821 gttaacaaag tcattcatca gacaagggaa gtgaggaaag aactacagtc aatcatgtgg
     5881 gaatacgttg gaattgttcg ttccacctca cgactaaccc ttgcagaaac cagaatcata
     5941 gagttggagt taaaatggga acgataccta tttcagcatg gctgggaacc gactatggtt
     6001 ggtttagagg cttgcgagat gaggaatctc ttctgttgtg cgaagctggt tgttagcagt
     6061 gccctttcgc gacatgagag tcgtgggctt cattatacca ttgacttccc tcacgtcgag
     6121 gaaagcaaga ggttgcctac agtaattttt ccttcacagc taaatagctc gcggcaatta
     6181 cataagcagc agatatgtta gatatgccat tctcattctt cctgccatta cttttggagc
     6241 aggtgaagtt attctttgtt gaactattac taattatatg cttatatata tactaaatta
     6301 tagaagtaag aagagaggaa cttgagcaca ctcaagttta attgtaggcc ctttgttaaa
     6361 ttgtgcattg tttacttgta atgtatgata ttaggctccc taatgaaaat caccagttat
     6421 ctttctcatc catttacata aaaattgcac attttttcca tttgaattga tgtttagttt
     6481 ttgctactta tttaattatt taacttttga ctagtgggga gtagtttttt tttttagaaa
     6541 ttgaagtcct gttcttacat aacttgtcat ggtatagaat ataaagttat gctccacgaa
     6601 ttaaagttaa ctttattcag agaggcaaaa gtgattttaa attatctata gaataattct
     6661 tgaatttatt tacgaaattg aaattgtttt gagattcttg cattatttat cattttatct
     6721 agtcaagaga aaaatcgaca aggccatttt tagacatttt ttttaatagc ggtcatccct
     6781 ttttattgat taagcatttt tcagtagtgg tcataccaaa agagggatat aatacaattg
     6841 agtatcaaag tttgataaca aggagaaact aaactttctc ttaaattaaa gcatcaggaa
     6901 ctcttctttt attagtggtt aaataatatt ctttgatagc attttattga ttatgttttt
     6961 tgtacgacaa aatctttatc cggggggtga gggggtttac ttgataaaag gtaatgaaaa
     7021 gatttcatag aatggattgc tacatatgtt cagtggtaga taaatgattt tttttttttt
     7081 ggaatccata acttttagct ttataagctc tgttttcagg tgtgcattgg ataaattttc
     7141 tactatataa aagcctgcaa attatacagg catgtaaacc gcactagaca aaccttatat
     7201 gacagactca actcagaaga tattgaagga tggtcaatcg caaatcatcc gtgtgaataa
     7261 ccatcctcca aaccaaatga atttcttttg tagattttac ataaattata tagttttaat
     7321 atgaaattac aatttatccc tctttagttt gtaattacgt acattaatcc cttaaaaagt
     7381 aacacaaatc gaatacatta aagagtatct cggatacatt a
//
LOCUS       scaffold1440_154686-163064   8379 bp  DNA
FEATURES             Location/Qualifiers
     source          1..8379
     mRNA            join(1001..1997,5498..7379)
                     /gene="g4.t1"
     CDS             join(1317..1997,5498..7153)
                     /gene="g4.t1"
BASE COUNT     2597 a   1439 c  1519 g   2824 t
ORIGIN
        1 attttttttc tttttaatct cattttatca attaaaatag aatgatttca tgtacccttt
       61 cgatagataa tatatgacat atatataaga tcatagaata tctatcatta ccttatattt
      121 atataacaat aaaaagtatt gatgataaaa tgaaaaatat ttttattttt ttctgaatta
      181 aagtaagaga aacatttgtt aattttttgg gaaatgaact tttttgaaaa aacattaatt
      241 gaaaaaaaca tttaaacaaa aaataataat atatttattt ggaaaatgaa cttttttgac
      301 tcattaaata acaataagga tatttttgaa ccaaagtacg gatcaaacta caaatagggg
      361 acatttttgt tcctttcgca tagtttaagg acatttttga accaaaatat tgacgataag
      421 agtatttttg agtcaaacta taaatgcgag atatttattt tttttccaca tagtttaagg
      481 atatttttga tcatttttcc tataattttt aattttattt ttattgatat gacattagat
      541 catttcaata ttttatttga atattttaca aggataaaat tttatatatt taaatgttga
      601 gaaaacaaac cgttttaact atctagtact caaattttaa aatatcttaa tagctaaatt
      661 tagatatcta aatctcaatg tatatcttaa tattaattca catattcaaa cgttaacgtc
      721 ttaaacttaa gaaaaataaa taatattagt ttagtttgct aattaatcaa attataagaa
      781 agaaataaag aaattaaaat tgataagtgt tgagcatagt gagttaaaat tcattaactg
      841 caaattattt gctaaattca aaacaatgta aatattttct tgataaatac ttaatttact
      901 aataaagctt caaaatttat gatacacaaa tatgatcatt cgctattaat tagatatttc
      961 aaatttaaat ttaaaaaaga atttctaaga tttaacccta caaagaagcc acctaagatc
     1021 tactctcaaa catttgtcac atgactttat cacgtgatca cacaatttca ctatcaaagg
     1081 atcgaatctt aaattttcat tcctccaatc ggcggcccac cgctttcttt ctccgttggc
     1141 cggccgatcg ccggaatctt tttgaaactt agcccctacg ctaaatcaaa cccaatattt
     1201 ccccccgaaa aaactcaaaa ccctttactt ttttttcttc atgattatgt aaattaataa
     1261 tccaattttt tgccttcaga tttcacaaat ccgtatacct aatactaata ttttccatgg
     1321 atttcgtgga actggaggca attgaaggtc tccggtggtc atggaattca tggccagtat
     1381 caaaatccga agcttcaggt ctgataatcc cactatctat tatgtgtact ccgttgatgc
     1441 atttcaacga gctccctgta cttccttatg atcctcttat atgcacccag tgcggcgccg
     1501 ttttaaaccc atatgctcgt gttgattacc aatcgagaat ttgggtttgc ccgttttgtt
     1561 accggaaaaa tccgtttccg aaatcttatc ttggaatcaa cgaaaacaat attcctgctg
     1621 agctttttcc gacgtacagt actgttgagt atcatttggg gaaaaagggt ttagctcaaa
     1681 atccaaattc gagctctaat tttggaaata tgtcattgtc atcgaaaatg ccttcgtttt
     1741 cgagtacttc ctcgagcttg gattgggcgg gatatgggat tggcccagcg tttgtgttcg
     1801 ttgtggatgc ttgtacatcg gatgaggagc ttggggtggt gaaaaatgag cttcttcatg
     1861 tgattgctca attgcctgaa actgcattag ttgggttggt ggtatttgat tcaatggtta
     1921 gagtttacga tcttggtttt ggagagtgct gtagagttgt gatgttccat ggtgagcgtg
     1981 agctttcttc tgagcaggta atatctgaca tattatctaa gcctttgtca gtgtgcttgt
     2041 ctagttcgtt aactaatgca tccaattaac aaagagctgt ttttttcttt ttaaatatat
     2101 aaatactgtt gaagtataac atattgccta gttatatcaa gaataacaca atttaaacag
     2161 tggtagattt ccaaatgttt gatgcatcag ggaaacaaag ttttggtgtc aatgcagtaa
     2221 tgcatgctct acttgttttt gagctgtgga tctctgatta aatcttgatg catttctttc
     2281 agttagaaat gtgagatgaa ttagcctttg ccgtttggga attagtaaaa gaggataaaa
     2341 aggaggaact ttagattagg gtggggggct agcactatac ttttaaggag aacatgaaag
     2401 ctccacgttg aatttttagt ctatttcttc tgattgccaa agaagagtag aaggaagttt
     2461 gagcgacatt attttgaagt tttcagttct gcatatgaat ataggcttac ttttatcagg
     2521 caaaacctta tagtttatgt ttaaagacgt aaatcagtca gctggcctgt ttgcgccaaa
     2581 cagttgtatt taagttgaaa ggaaacgagt gtgttatgtt gagatgcaca agaggttagc
     2641 ttaagaggaa gtgttttagt gtcttgaggg cagatgaggc gatgctttct gtagtgtagt
     2701 tgagatggat tggtctttgc tgttatgtca tctccttcta caacttctca ttggtgtgat
     2761 ttatattagg gacctcattg agcgagtcct atctatgcct ttattctagt ttggaactcc
     2821 atgctaatta atgaacacgt gcttggcatc atttaaaata attgggacat taatgtgctg
     2881 aagagccttt acatctatct caaatttggt gacttaccct ataaaacatc ttccatgaca
     2941 tgtagttacc taaacattta aaggcataat acacaaatat gccctttaac ttggcttcga
     3001 attacattta tacccttcaa ctttgagtgt gcacaagtag acacttaaac ttgtatgaag
     3061 ttgaacaaag acacacatat cctacatgtc attttttgtc ccacgtggtg tcctacgtgt
     3121 attgtatcac gtaggactca cgtgtttatt tatttaaaag ttggatcgtt aaagtgtctg
     3181 tttgtacatt atgaaagttg gaggttaaag ttaaaatttg aagtcaagtt tagggtccaa
     3241 tatatgtaat atgccacatt taaaaggtag caactgatcc cttccatgag tttttaacta
     3301 agatcaattt caactcagag aattgttgga aatgccagct tctcctactc tcttcttgcc
     3361 aatgctcacc gtttaggagt agtcagccac ttcattagtt ttccctatta gactctacgt
     3421 attctctcca ttccaccacc aatccccttg atgctcacca aagtttcccc ttgataccaa
     3481 atcacctctc tcgttgcttc actgatgcaa gtagttgcct gtcaacatac tgtttgcatc
     3541 ccatttactc ccctaaaccc ctcatcgcca tcaacttctc tccatatcct aggctccgga
     3601 tgcagtcaag ctacctcatt tgatccctga cctgttacac aaagccctcc tcttcctcat
     3661 aatcttcaaa tccatcacca agagcttgtc aggctgtaag attctcactc tgaataaccc
     3721 ttccgaagaa gtaggtaatc tatctaggtc ttagccgaag aactacagaa ggtcaccaag
     3781 tgttcgtcct tcgagaaact tgagttagct accagtctac caccaactaa aaagcttttt
     3841 gcaaaatccg aaaacgaggc tccacattcg tttctatccc ataagcagat acctttagca
     3901 catcgtctta tccccttgaa attgtcccaa tgtgaccact aaagttgttt cccagcaatt
     3961 ttatttttct ccttttctat tatgttctct gtgtcttcct cctcctttat tgaactactg
     4021 gctgcaacat tatatattgt tccatagctt aactctggta acgtatttgc acaaagaaag
     4081 gggccagtgg aagcaattcc taacgagagt agaggcagta gaaggagttg aagaaataaa
     4141 gagaaagcag aaaagagtga agaaaagaag catggtaaaa agagagaaaa atattagaac
     4201 tattttccat cttagcaagg gaacaatgca tttgatgggc tggactgatg cttagcaatg
     4261 atggtgcaca aatgaggaaa aaagaaaaca aaaggagaaa gagtattgct actgaacctt
     4321 tagacttaaa atactaatac aacagatcag ttgcttctct tttgtcagtt caaaggttgg
     4381 actagaaaag tttgtttaag gggttagttt aagagattta cttttttcac ttggttgatg
     4441 gatagtggtg attatgaact cgaaaccttg aggaaaaggg ggataacata tgctacttaa
     4501 tgattcatgt gagaacaatt ggaagacaac atagattacg tctatggtgt agcttttagg
     4561 atggttcgca atacgatgga ccatgttggg tgctgtgaag catgagttgt ttagttgggt
     4621 ccttagaaga tgaaaaggtc ctgaccctgt gatgttgcac cattaaaact tatgtgggta
     4681 taagggacag atagaaatag gagagccttt gaagggaaga gcttgatttt gtgcatatga
     4741 tgaatagcct cctgcgtata aatgtccttt cggtgcactc atgtggtctc tatctgtata
     4801 gaatactggg catctttcgt aaaggatcat atttatctgt aaattctcta ggtgttttgt
     4861 acaactcttg tatatgactt tcccattatc tatacttata cttgataaaa agacggttag
     4921 ttcaaaaagt caaaaagtca aaaagtcaaa ctaaattgtc ttatgctact atgtttttgg
     4981 tgtaatcatt tatactcaaa tgatactatc tccttaattg atgtactaga ctcaatttag
     5041 taaaagatag tagaatttga agtacatgtt gtaaatattg atcagtgtac tgacttttga
     5101 ggaatagaca gttaccattt tcaaaaaaaa ttgaaagacg gttagttcaa ggcttagatg
     5161 ccaaaccaaa atacaaaaaa tagttgaagt gtatgttgcc caaattgaga atagtttgaa
     5221 gggcttcaga atgctttaga gtttctggat gaccaattca ctaatcaata ttctgaacca
     5281 taaggaaaat gaaatagtaa taaaaagtcg cttcatgcag gtttaaccat tcaatttaaa
     5341 gtaagctacc ttgagtaacc tgttctgtgg tccggattac cccttcccaa tcccccacgg
     5401 cccaccaaca caataaaatg catcaacagc aacatctaga aactcattat ggattgtgct
     5461 ttatttgttc attttgctat tttttcttta atcacagacc aagcaacttc tgggtattca
     5521 tcgtatgaag taccaagctg gaatggtaca tatggctcca aaacagggat tcctgatacc
     5581 actgtcagaa ggggagttca gcatcacatc agcaatcgaa gatatccatt cttcaccgca
     5641 ggttatgcca gggcatagac ctttacgggc tacaggagta gcagtatcag ttgctgttgg
     5701 actactagaa ggatgcttgg tctctgcagg ttcgcgtatc atggtcttca cctcagggcc
     5761 agcaacaatc ggcccaggga tgattgtaaa ctctgatttt ggcaatacca ttaggaatca
     5821 gcgagacatt ggtaatggtt atgcaccata ctacaagaag tccagtgatt tctataagca
     5881 tatagctaga agattgtctg attcgtccat tgctcttgat ctctttgctt gttcattgga
     5941 tcaagttgga gcagctgagc ttagagctcc agttgaaagt tccggggggt tcatgatgtt
     6001 aacagagtca tttgactcgg accagtttag aaagtgtttg cgtcacatat ttagccatga
     6061 tgaggttggt aatttgaaaa tgtgtcttga tgcaactatt gagatagtaa caacgaagga
     6121 tgttaaaatt tgtggggctc tgggttcatg tgtttctctt cagaagaaga atggttcagt
     6181 cagtgacaaa gaaattggcg agggaggtac ctatatgtgg aaattgggga cacttactga
     6241 taaaatgtgt attgccttct ttttcgaagt aggggatgaa cagaaagccc aacctagtac
     6301 tgcatttttc atacagttca taacaaacta tagatatgga agcatgggaa ttcggaagag
     6361 ggtgatcact gctgcaagaa ggtgggtcgg gaaccactct ccggaaattg ctgctggttt
     6421 tgatcaggaa gcagcagctt cagtgatggc taggcttgcc attgatagag cagagagcaa
     6481 tttttctcaa gatgttgtcc ggtggctaga taagcgtttg atacgttttg cttcaaagtt
     6541 tggagattat atcccggaag acccctcatc attccgtctt gcgactaatt tatccctttt
     6601 cccacagttc atttactatc taaggagatc ccagtttatt gatgtcttca actgcacccc
     6661 agacgaaact gcttttttcc gtctgttgtt gaaccgtgag ggtgtagttc gctcacttat
     6721 tatggtccag ccaactcttt tccagtattc attcgacggc ccccctgtcc ctgttctctt
     6781 agacatctgc tccgtctctc ctgacgttat cttgctcttt gattcctact tctatgtggt
     6841 tattcattat ggctctaaga ttgcacaatg gcgtaaactt ggctatgaca aggatcctag
     6901 ccgcgacagt ttccgcaaac tgttagaagc tcctgagatc gatgcagagc aactagtatc
     6961 cgaaaggatt cctgtgccaa aacttgtaaa atgtgaccag catagtagtc aggctagatt
     7021 tcttcttgcc aagttgaatc catctgttac acacaactca acttccacac aaggctctga
     7081 tattatattt actgaagaat taagcctaca agtttttatt gagcacttgc aagctttagc
     7141 agtgcagggt taaattttga gtgttgtata aagtagttat atagaagtgt tgtacattag
     7201 cagcaaggta aaaatgtctg tttgttaagt agatttttct tcttttttgt tgttgggtga
     7261 aaagaacatt tcctcattgc cttgcatgtg ggaagttcta atttttcctt attgtttgtg
     7321 gaacatttgg cttacacgaa aatagtgtac tacaagtaca atacaatatt ttgcagttcc
     7381 actttatttt cggaaatact tgatacttct gcgtgccatg atccttaagc atatagccag
     7441 cgttcctttt gagtcgggat caaactcttt tttaaaaaaa tatgattggg ccctttagga
     7501 cctggtgaac caggcgtact acttaccact ccacttgcat atgaatttca cacgtatttc
     7561 ttgttatcac ataacaaagt tgatttgtgt cgattaagag ttttaaaagt gaaacagcat
     7621 atttctatat ttattactag catatattta aataaaatat aaatactgct tacaaatttg
     7681 caaatttgtt gatgtaagag ttctatgaga agaacaaagg aatatatttg tagtggggga
     7741 atcttagtgt agtggttggt tcatataaat tcctaattta tgctgatata tataatagta
     7801 taaataaaaa ggaataagat acaaatgcac atataaatta tattggaatt gtcaattaca
     7861 aatctaagct tacgtgggtt ctatcatcct tttaacttgt tttctttcta tttctttcac
     7921 caattatttt gtaaaaaaaa ataaaaatat ttaaactata tcatatgcat agagacatgt
     7981 ttatactaaa ttaaaatcaa atttgtttta atgccttatt ttatgtgatt attaaattta
     8041 aattgattga atcttatagt tctttagtct taatcccaag cgattgactt tttcttttta
     8101 agtatatatt ttaacgaagc atatattttt tgttatgact tgcaaatatt ctttgtattt
     8161 aatatataag aataacataa aatattattc aaatcttgac gcaacagttt atactctatt
     8221 attttgatat atgaaaagta atacaataat attcatcaaa tatttaccaa ttctatgatc
     8281 aaataaacat caataataac aacgattgaa acgttaattt ttagaaggaa aaaaataata
     8341 accacttaaa attagtgaac acaattaaat taatagtca
//
LOCUS       scaffold2443_60552-76956   16405 bp  DNA
FEATURES             Location/Qualifiers
     source          1..16405
     mRNA            complement(join(1001..1485,2733..2988,3755..3867,5387..6074
                     ,7373..7509,7763..7928,8736..8899,10194..10232,10662..10769
                     ,11501..11648,13703..13925,15062..15405))
                     /gene="g5.t1"
     CDS             complement(join(1198..1485,2733..2988,3755..3867,5387..6074
                     ,7373..7509,7763..7928,8736..8899,10194..10232,10662..10769
                     ,11501..11648,13703..13925,15062..15266))
                     /gene="g5.t1"
BASE COUNT     5705 a   3097 c  2672 g   4931 t
ORIGIN
        1 acaccgatga atattgctgt aggggtacat ttagtagtcc aatttcatgt ttgcctacaa
       61 attattcaag gattttcaaa acagcatgcc ctgtggctta tagctttgcc tttgatgatc
      121 caactagtat catcacttgc tcttctacgg actatgttgt gtcattttgt tcttcaaggt
      181 aaacaactct aatccttctc aattgctcaa ttttagctca caccctgact aattccacca
      241 gcacaagtat aagataactc tgtccaacaa accttggata aaacgaagaa atcgtcgagt
      301 attttacaca cttggatgtc cttttgctga tttaagattc tctgtgttgg ataacaggaa
      361 ccagaaccag acacagtgca caaatcatgg caagaatgtg acttgtaatg gagcatatgg
      421 attgaattca ctctttaaaa caagagatat actgatggtt ggattgacaa cagtgataag
      481 tcttggagga ttgatgtttt gacagaatat taaaagagca cctgttggca actacattta
      541 cttttctcat tcatatagga ttttgattgc atttccttgt cttttgaaat tttgttcact
      601 agtgtgaaaa catcaaaatt tggccattta cacaagcttc aaattctcaa gagcaaaact
      661 gtatatctgg aatattgttc ttttatgctt tgaaggtgat aaattccatc aactccctac
      721 acccccacca ccaccacaaa gaaaaaggaa gaggtactga gattacaggg aagaagtggc
      781 ttctacggta acaacttcta aaaaggccat cttcagccaa cgaatcttaa aagggccatt
      841 gacgaaaaca agacactctt atgctcttcc tccttagcag aagataccaa ttgccaacac
      901 taaatagcag tcagggattt ttatctattt ttcttcatat catgcatcga ttaaaacccc
      961 ccaagagaaa ctattagacg gatatataat atttatcata taaaatcaat cacatttata
     1021 tcatgcatgt tccaaggagg ctaaactacg aaatcccacc caaatgatac tgtttttaag
     1081 ggcaaaaaac actttctgct tcaatcttag aaccgtcaca ccagctgtaa ccacctacta
     1141 taaagaaaaa aggaaaaaaa agaaaagaaa gttacctaaa agaagattta caataaccta
     1201 ctgctttaac tgtttctctg gttttactac gtcattgctg gacaactttc tttggtttgc
     1261 tgcatcggac tcatcttcct cgaatggtag tacaacaact ggggtggcag gcactgtttc
     1321 ccatcgctcc ttaagaaagc tcatgaatct caaaaccatt tgccttcgaa acgcaagttc
     1381 tcgggtgaat gcatcagaaa tcaggaaagc agctatgtac ttgaatggaa caattaagag
     1441 aatggttgca ccaaatagta gagccagagc gacttccatc gtaatctgac ggagattatg
     1501 aaaattaact caattaagta aaaaacagat atggagtgtt agataaaaat taacactaca
     1561 actctgaggt gcaagcatga aaagtagagt aagcattaag aattaattga gcccctaaaa
     1621 taattgctca aagtagacca taccataaac agagagagaa atgatttgga cataatctca
     1681 tcaaactcaa aacatgcaca actgagcccc taaacaatta aaagagatcc aacataacag
     1741 aaaattttaa aaagagctat tactaattgt tagatgtaat tcacgttagg ggctcaggga
     1801 ctttttgagt gttcatgatc tccattgtga tgaagttcga aaccagggta agggagcagg
     1861 aatttgaccc aaagaagttt ctaaggagat aaggcccaag tctaggtgct attatagtgg
     1921 aaaaggcaac acatcatatc aactctcctt atataaaagg aggtaacttt tggtccctca
     1981 tgaaaaaaaa ttcaattgaa attatagagc aaaatctcaa ttttggtccc tcatatacca
     2041 agttcaaaca ttcaattctt tcttacttgc atttctagtc aaatatttaa gataaaaata
     2101 aatgtataag gacagatcct tcttttttgt tttcagaaaa agtttatatt ttggattcat
     2161 aacttaatag cttctcttta tagtcaaaga atgagggtaa ggagggggga tgtggcgaga
     2221 ggattatcgg cattgaatta gagtgattag agttgtgagt agtcagcact agggatagag
     2281 cagcaagtgg ttcgggatga ggaaggttct tgtgaagatg tgtggagctg gacaagggca
     2341 cagcctgtat tttaactaat gcccatcaag aatgaaatgg ttttaaagca aaaagaaact
     2401 taaagagttc aagtatacac taattagtat tctaaataca cagaaaagag tcaaagattt
     2461 ttgttttgtt aggtaacggt tgagtgaaca cctcgacaac taatttatct acttaacttg
     2521 ttctaatatc ttttcaaagt agctatcatg aatcaaataa ttaaagacat gtactcttgc
     2581 tggggctatt aagaagtttc acactcctaa gctattctta gcatgcatgt cggtagcaca
     2641 catctcagtg gcaatattgt tcagatcttc ctttggccac tgaaagagat agagacctgt
     2701 tttcgttgta atctaggtta gattggaggt acctgaggtt gaccagcaag aataattgct
     2761 cgaatcttga gcagcgacac attcaagctc tgcatatact tctcaacttc acgcaaagcc
     2821 tctttaactg caataatttt ctgtagagta tttgatggtg gttgatcacg tatggttact
     2881 tttccaaaat atcttccaag gcggccttgt tccttgagcc ccttaagtaa taacatacca
     2941 gcagccaagc ccatcaacat tgctggtaat atataagata gcatattcct gatcccagaa
     3001 taccgagtgt caagaaactc aatgtaatta agacagataa ctaaccacac aaagaataac
     3061 ttccggagca tgctcaaaaa caaaagtaac taattaaaga gtcagcacca aattaccatg
     3121 atccattcct atcatgtata tatattcatg tgccacactc acaggacatt gtacattatc
     3181 cttcttttta ttttgaaatg gtaagtgaag atatcataaa tataaacagt ttagttaggt
     3241 tcttgaacat tgtacataat cctctaaaac aacacactat ttgaaactta tacaatgtaa
     3301 tatttttcca aatgcacacg gatgggcaaa aatttaagag tacaacacaa tgtagcattc
     3361 atgaacctcc gcaacctgca aaaggaactc ttcaatcttc aaaattgtat atgtacatgg
     3421 ttttcagaag ctggttttta gatgagaaaa ctgtaaaaat catttgggac atttagaatg
     3481 gtaacttaaa cagtcccttt aattagcata aatctaacat aaaagttgcc tgcaagatag
     3541 caacaagcgc aggagatcgc aagttcatat ggttccagaa tagacaaaaa tcatgaagat
     3601 cattaatgaa attttcattc acaagaagtt ttctccagag acaaatatat tcgtttggac
     3661 ttgagaggtc atatacgtat tctataaaat gctcagtaaa cacttaggtg tacaggcaaa
     3721 ccagatactg atggccaata ccaatgcact ctacctgaat ataatcgtat atacgagtgc
     3781 aagagaagag gcagttaata ggggatcctc ccaatgccta agtttctcaa agttttttac
     3841 cacaactgtt aaaggaaaca caagttcctg ccaataaagg gaaagaaaat taaaattcaa
     3901 tattactgat aaaagaataa acttctagaa ttagaaaaac acagacaaca tacaacaagg
     3961 ctgaaattgt aaacccagag aacataacaa gatgttctag ccaacttctt tcaagaaaga
     4021 aacgaaaaaa caatatcatt agtagtttta atattctcaa tagataaaga atacagtgcc
     4081 acatcccttt cacataagct ctggtccagt tttcttccac atcgtcacta tgtaaaatca
     4141 cagatgactg tagtaatgat aattattcct attttaagag gaaaatgttc caatagtagt
     4201 cttatagtca agtattaaca aacagtaccg cctcccaggc cataagccaa ttatgagaga
     4261 gtcaaattca tctaggctgg ttgaggctca aaatatccac aatttaagac cattgattta
     4321 tacctttcaa ttcatagaac aagctcttaa ggttgttttc ttttctttta agcgaatcat
     4381 ggttggtctt tttccttctc caaattatgc ttgaactttt accctctttt cttcttgaag
     4441 ggaaaagtaa aacctggcta gattttgtat cgccatggtc taacagacta acactcaatc
     4501 caagtgaaga aattccttga aatttcagtt ctaaggaaaa gaaagaagga aagctgcctg
     4561 attttaagtc atagccataa gcacatcgtc catgaaacag taacaatagc accttcatta
     4621 ttttactggc taattgtatc ttcccataat acaggtaggg taactctgtc caccaagact
     4681 taaacaatgg aaagtaccca acttcttttc tctctacgaa atttgaaccc tgacccccgt
     4741 cggtctttgt tctaactcca tcgactgcta ggtcatgcct ttaggtatgg tgaggcttct
     4801 ataattttgc caatcacaag atagtatcaa catttctgtc tatcttgcac aaaaattaaa
     4861 tagcaaaagt ctaaagttat cctaagcaac aactgatgat ttttatacaa aaaaaaaaaa
     4921 aagtactgca aggcatgttt atacttaaaa gattcttgat gcttattgca ggtaccttta
     4981 caggacaata agcaaaataa ggacttagat ggatcacaaa gaatgaaatt cctttcaaca
     5041 ctaaactctg ggcaacaaag tagcatattc taaaccaagt ctgagcttac attgaagact
     5101 attaaaagtt cccatcacac attagttaaa tttctttgta tttctatttt ttcaaaaatt
     5161 tctaatatta gtgcaagtcc tatcagaata acatatcttt aagaaatata acatgcttat
     5221 tgccctaact acaaccgaga atttaaatat ttaaacgcat gatccatttt tacaaaaaat
     5281 gttaaattat tctgaagtta cgggatgcat aaatgccaat taattaatcc aaaaatcaga
     5341 aaaaattgca gacagaaaca gcagaaaagg aaagggacaa gataacctta aaaaggtcaa
     5401 tgttactagg tatcccttca atcattgctg cgtcaattgt ggcttgcgtt ttctctacta
     5461 cttgatattt atctctacat atcaatgctg ctttttccat caaatttata tcagcgacaa
     5521 caagattttt actgaaaact attccccgtt tcgatcgggg gttcttccag aaagcaagtg
     5581 aagcactaga agcccatgat ggagacttca tccacttctg caggtacaca cttccatcta
     5641 tgtcaaacac ataactacta ctttctgttg tatcatttgt ggatccaggt gatccacctg
     5701 attgataatc ttgatcagtt atttttgcaa tcaatggtcc accccaacaa ttaactgcta
     5761 gagtttgtaa aacaacgtca ccataaggtg cattgtacaa atatgagaac tgaaccaatt
     5821 tagttggctc ctccaagagc tttcgagcat attgaagagc ctgaagtctc ttaacagcat
     5881 tggtggcata cgaaattgct cgtgccttcc ctttctggga accatagaca ttgtacacgg
     5941 atggatcacc ttcctcagga ccaaattctc gtatgaactt gtataaagca attacttcac
     6001 tgatgcatgc ataccacaca tcccgtctca tttctcctcc aaagtcgaca aattctaata
     6061 cccatgtatc cgacctgata tgagtacaac aaattagaac ataataaaac aacacaaatt
     6121 ttttatcagc taaaattaaa aagctggata tttcatatat cccattctta atcaaaaaaa
     6181 tgaaacacaa gaaaaatcaa ataaaagcac ataaattaaa tgataacttg ctctccaaaa
     6241 ggattttgca gagagaactt gacatctaaa aaaagctaca gaagcaaaat aaacgaatag
     6301 aacagaaatt ttatgaaact tcacttccag tcagaggacc tgcatagtca actacaaaca
     6361 tgagaaagga caaacgattt ttggatcaac acgtctaaca tgcaaaatgt agactccaat
     6421 gaaagcatga aatttgccta ttaattggga tgatgaagaa acttggaaga tttctataca
     6481 catggccaaa ttgaatttga caaagtacct aataagataa atcgagagat ataacgactc
     6541 agatcgggtg caaaattact agttagtcat atgataactt tagtgattag ttaccatact
     6601 tccttttaaa ttggctgaaa tggatatgta aaacttgaag ttaggattag gggtgtcaaa
     6661 tgggtggata attaaccccc acaaatgtta ctttggctga aatgggttgg ggcaaaatgg
     6721 gccgaacgat ggttcataat tgcctaaccg gccaactctt accatatttt aatttcctag
     6781 tattcttata atttgtttag ttgcttaata agacattttt gtttattatg tctatataca
     6841 acatatcaaa tgataaaaca ggcagatgca actccttgcc acacttctaa agctagaact
     6901 cttattatgg ttatttagtt ggcagaattt tgcccctgta gattgcccta ttaacaactt
     6961 ggattttgga tttctccttc ccgttttgta cttattgcac cttcttgatg cctatcatat
     7021 agaatttctt cattaaaaaa aatggttgac acaggcaatc cctttttttg tctctaccag
     7081 ataatgacaa tggtctatac tagatgtgat catgtgataa aacagaaaga agtgcaaaag
     7141 tgagcagtaa cttttggaaa gctatttgtt caaaggatgg aacttcgtat atctgtgatt
     7201 tttaagaacc taaaacaatt gacaggtggc tattaaatgt atgtactttc atgaagttgt
     7261 gggcctaatt tgaggctcta cttaaggctt gggagatgcc aacaaaagtt ctttccattg
     7321 taaaaccgaa aggaaatagt ccacatggga ttggttggag aagcttactc actgaggccc
     7381 tgaagtgaca gatacagcag aatctaaaag gtcaaagccc agaggcccaa ctcttgttct
     7441 ctttatgtgt gaaccttctc cggtaagatc caatcttgat atttttcttt tccctgtcaa
     7501 accaactgcc tgcaagacac aagagttgag tatacactat acagtatgta atgtgcaaac
     7561 tgttcagcta gccaactcaa acaaattatc atcatccatt tgtctcaatt ttcacacctt
     7621 aaaaggaatt accaactacc gtttacattc atgaatgatg aaattgcaag acaagaaaga
     7681 catttctatc aacagtgatg gttaggacat ctcatgagac tttcacacgg ttctttggac
     7741 gtatataatt attaaggagt acctcaaagt aaagggccct atcagtcaaa ataagttttc
     7801 ctggccatgc catattattc tcccatttaa gaacagggtg ttttccacca gaagcaatgc
     7861 acaagattct ctcgttatgg agctgggaga gatcttgaaa ctggtacaac ttccttcctt
     7921 catgcactct aaaataagaa aagaaatatc agaaaaatta tcgtgacttc cagctagttc
     7981 tcatcataaa tagaaatcaa aattgatagt aaattttccc ccaattactg aaaaagatag
     8041 aactactcta aatactaata aacccaagca actagaatgt taagacaaca agaactacta
     8101 tgcctcagcc ccaaacaagt cgagtgagga ccatatatct ccatttaagt tcaactgatg
     8161 tcatcatcat acaaaaaaca actagagtgt taagaaaatg aaagaaatat tcagaagctt
     8221 tgtattcgtg tacatgctaa atactttccc tattcagttc tatgtgataa agtttacttc
     8281 tcatagtcaa caggtacata tccaatatag tcccacaagt ggggtctggg gagtgtaaag
     8341 cgtacgcaga ccttacacgt accttgtaag gtagagaggc tgttccagaa aaaccctcag
     8401 ctcaaagaaa gcaaaaacac aactcacttc tcatagtaaa gtggaataat tttctagcat
     8461 attcttttac atggatttaa tagtttattt ttaaaaaata tatatatatt tctcggtagt
     8521 acaacaaatt cttttgggat tgtaacaatt taaatttcag gaagcaaaag ccagtaggag
     8581 tatgcaatct actacaacat tggatttgac aaattagtaa actacatatt ctttatcaat
     8641 tatgatgttt tgtgtatgtg agctgataat tgaccataaa tttgaactgt gcaatgacag
     8701 aagaaacttc tgtactcaaa agagaggatg cttacttgag aagttcacat atgtatgtgg
     8761 accatgagga aaatgtgatg cctcgatcat taccagcaag agctttgaaa agattgtgtg
     8821 ctgttgtcca atcagctata ccagcaacag caggagcaat acgaacaaaa gcctcttcgc
     8881 ctactagtct cctctttagc ttcagcagaa acagacacgt ttaggtttga ctcaactatt
     8941 tgtgttcata gtaagaacta ctcaatgaag tacaatcatg aaacgcatag ttaagaacaa
     9001 atataacata tgaataatgg agaaaccact tctccaaaat tgcaaatatt aatatcctag
     9061 cagattaggg agaacttttt attttgatag tcatgcaagc aaattagtat acatgggaaa
     9121 caaaagtgag gtctgctatg actgagaaca aaagtatttt gctcctcaca gcatccacct
     9181 ccagcctctc ctttcctaaa tcttcttcac tctcagcaat ttcttttgta aattttatag
     9241 ttacatatat ataattctca ttgatattgc cacctaaggg cgtccaccct ataaatccaa
     9301 cgatacaaaa gtttagaaag aactagcctg tacataatgc aaggtcctta caccagccca
     9361 aaaagtgacg agatagaagt gaatctagct actacatctt cactttcata tttaatactg
     9421 tgtgaagcat ttccagttta ttcaccccta aaatgcacta ttatcacagc aaaggcattt
     9481 tatcatccgc cgtattacag cacgttcacc cattaactat tcactgtttc agtcgtaagt
     9541 ttaaatattt gagattgttc taggaaaacg ataagcagcc tccaaaaatt ataatctgtt
     9601 tagtgggaag tttgttagaa cttcaacaat tcagtttgat ctgactgcac aaagggaaaa
     9661 aaagactttt tatccatcta tcctgctcaa aagaacatat tgttgacagt gtcccaatct
     9721 atgaaatcca agttagaaac ccagggagca cttataatag gcatctttac tgaaatctaa
     9781 gttgcccgaa gtcttccctt ttagtgtcgc acccgtgtca acacgacatg ggtgtggtgt
     9841 cggtgtggga tctgtgtccg atttggtcaa ccgattttgg gtactttgac caaaatcgat
     9901 ggagaaagtt ggacagtttt aatgatttct ataatcaata caaaagctaa agtgaaacaa
     9961 aaaaaatgga ataccttcta tatagaaatt tctgtgtcac tcattttcct ttaatctcct
    10021 tccaagattc tcctcaagtt ctccatataa tatctcataa ttaaggtttt ataactctat
    10081 tttagatatt ttaattacat ttaggcaatt ccctgcaccc acatccatac atggattcat
    10141 atccccgaat cttaaaaatt agatcatgaa ggatccgacc tctagatacg cacccgtatc
    10201 agacagccgc acctgagtcc gagcaactta gactgaataa acaaaccatt gaaaggaata
    10261 gagaaggttg gcatataaag aataacctaa cctccttcca caccacaagt acaaactgga
    10321 aaaaaaaagg caaaaaagag aaagagaaga cagaatatat gccgattctt ggcagaggca
    10381 caatgattag aggttgaaaa gatgatacca attgacctta taagttctag cgcatataaa
    10441 tcaccagaaa gttttcttct ttggcagatc atcagaagag tgatataaga tgccacaaaa
    10501 ttggattgca tcttatttat ccatcagctg tctttgaaaa tgcatctaca gttagattaa
    10561 cagcttgaca ctaacagcct aaagacaata acctaccctt aaagtggccc atgtcatatg
    10621 caatatcatt tattacgaga tctatagagc taaaaaagaa cctggagaga atgcttctct
    10681 gcaaatttaa ctcgggagtc tcctctactc ctgtatggtt gctcccacgc aagcatagtt
    10741 acgaaaatca gtctctggaa tgcaggttcc tgaaatcaca tctaaatata ttaatgagtg
    10801 agtagagata aatctatctt ttacaactca tccctatctg aaaatattga gttaataatt
    10861 agagatattt caagcatgga aagaaaaact aactggaacc ttcctattcc tacaggacct
    10921 aggagagatt tcaaggatgc tatcagtgtt ttacttcttt tcttccataa tctaaaaagt
    10981 ttaaaccaat atttactgat ccaactgcaa ctttcagatt gtgctgaatc gacggaatag
    11041 caaaatttcg ttcttcatca taaaagacag tatcaagctg gatattgaaa gaaaaaaaaa
    11101 actatcaaaa agatattgag ttcacttcta taaattgaaa ccaaaagtag aataaaacag
    11161 tttaactgga tcacaactca caaggtactt caactcatct aagagttaca tgttctattc
    11221 ttcagctggg gtttgtcttc tgtagatcat caacaagcag agaccacttg aggaataggg
    11281 ctcaattata caagaaactc tttctgatac tcagaagcta ataaatggaa aattgggctc
    11341 tccataatag gattggaggg tgtgggatag agaagcaagc agaacataag actctccaaa
    11401 aagaacttca gtttcataaa ggaaaagaat acacgttatg gtcttaagaa aaaaaactga
    11461 tgaaagacta gaaaggaaac acataggtaa gccagcaaac cttcaggcaa ggatgaagga
    11521 cagaagtatc ctttgacaga aacctaaagc agcagtattc aaccaaattg cgagcatcac
    11581 tatgaacaga ttcaggaaca agtgctttga atatcttctg cattttctgc ccagtcaatc
    11641 cgttcatcct gcacatctat cagatgtcat atacaagaaa tttcaatttc aacaacatat
    11701 atttactcat cattggtttg ttgggcattg aagttaactg cacatagaaa cattggtaag
    11761 ctcacatcca caattttaac acccaattgc aagaagaact acctaaatgg agcagaggct
    11821 gcaaggacaa ggatgtgcaa aaaatgtcaa aagacttttt catcgcctaa ctccaagaat
    11881 attaaaacac atgtttcaca atatcatgat caactatttt aagtttataa gacttcttct
    11941 ttaaaccaat taaactatcc acacaacatt tctaccctca atataatagc aataacaact
    12001 acttccaatc caccctagct agtcagattc atgaatcctc ttatccaccg gcgtgtcatt
    12061 tcaggcacat ttcattctaa taccactaag tttattttag gacaacaatt aagggtcttc
    12121 caaaaattga aacgagtgag cccattatcc ccaagttccc aaggttgtgt ttggtcctaa
    12181 acgattggcc tcagatagat ttctcagtca taaaagtaaa aagggtttct aaaactaaag
    12241 gttctctgaa cataactcat ccctaaacag acatattaat ctctagtcaa actaaacaaa
    12301 ctcctgaccg gcaccaaacc aaatataaat gtaccaacac tgaacaaacc cttatctcaa
    12361 ctagtcggta ttgcctatgt gaatcctcta cttctgtttt gttctcttat tagttaacta
    12421 tgtatgaatt tcaagagagt acacagccac cctccacatt ccatgatttt aagtctctta
    12481 ttcctttaca actcttttta tcatcatagt tttgtatata tagactgggg tatttggatg
    12541 tctacttagg ataatgacca aaccaaaaat tgtgattagg ataagacttc gaaaatttcc
    12601 tcatcaagaa gttttgcact cctaactagt agttctataa gatgcccaag tttgggatgt
    12661 gcttagatgt gccacatgat gagaggtaaa cattattttt ccccctccat cgcatttttt
    12721 gggatgaagt agggataatt tcattaaata gatcaagaag atgcaaacaa aagattacat
    12781 gaaaaagata tattgtctgc tcatatgcaa aacctagtgt atactaatca cagctagata
    12841 caggggccta attgagccaa caaaataagt tcaataagca cttaactttt ttaagtacag
    12901 gagtaggagt tcagatccca tccaaacatc tataatttct ttcattccat atgcaccaaa
    12961 aaaatagtag caaggcacac cattaaccaa gtttcttttg gatggatttt ccaactatcc
    13021 acgaataata ccagatttca tatgcttcat gatactatta ggcaagaccc aggctagtcc
    13081 aaaacaggaa gagcatactc cccacatcag ctgctaaagt acaacgtaga aataaatgtc
    13141 taactctttt agaaactatc acaaatttca agaatttaag cacttcttta aggacactta
    13201 actaatcaat caaactttaa tatgatgatt tctctgttaa acaaacattg catgtgttgc
    13261 cttaatacca actaccactt ttgttatata caagtcaaat gaacattttg aatttcatgt
    13321 ccaatcaatg gttcacctaa attgaaatgc aggagaatta tcacgaacct gacttatcaa
    13381 aaactagtcc gaatacataa tttacccgac cttgaggcca aatccctgtg acacaccttt
    13441 tcaacacaga aaccctttac acacccaact tttccaacct ttctacaaca tgttcagcag
    13501 acataaagag gcggacttct tgatatgaga agatgtccta aattacctta aatctactgg
    13561 gggttgccct tttggcagga tattcatcac aacacacagg aacccaacaa aaatttacag
    13621 caggttgata gacacataaa attaagcagt ttgatacaga aataactggt tccaattata
    13681 tgagaccata aaatgtactt acctgctaaa ttgctcaatc gaaagaatgg cagctacaga
    13741 aagatcgcca ttcggtgttt ggctatcaac agtctgttca gccatgaata cttcctccgt
    13801 atcttgcgta tcatcatgaa aactggttct tttatcattt acagttttta ccagtggtga
    13861 agtgacttca ttccaaaagt tgtgtgtctt tgacagccag tgatttactg attcttgcac
    13921 tgtacctgta aggaaccaca atatactttt aaagtattct cagacaagtg ggaccaggct
    13981 taaaagtgtg actgacttca gctttgcaaa tgttttggag aatattcatc atccattaac
    14041 taattgatgc tatgatttag taagaagctc ttgttttgct acattgaaga agtgggattg
    14101 ggagactttg ttaccaccaa tccaccagta aactcccagt ctcccactac ctcaaaaaaa
    14161 attggggagc acagccttca gtgataacaa tatgctccaa tatccttagc cttgaaaatc
    14221 taattatacc tcttcatcct ccccttcctt tcttcatcat gcattgcact tgtagttcag
    14281 ttctgacatt attatattgc atacagaagc tcattctatc tcctttttca atttcaaaac
    14341 tcctgaaaga aatctaagcg atttcctgga tggttttaac taattcggca cttgggtatg
    14401 agtaagactt aagtgcaaat tcagtttcaa aaagacttag gtgcaaattc atatagtata
    14461 tgtatttatt tcatatactg gataggccat cactaccaag aacgatacaa ttcattctac
    14521 atcggcgatt caatgaaatg aatcttgaat cttgaatctt atttcttgaa gtctatttct
    14581 tgaagtctat ttcttgaagt ctattatgga taaattgaat cgttggttta ttataatatc
    14641 atatcgcaaa ttaaagctct attttatagg atttccgaat ctcctactca ctcttaagta
    14701 acataggaag tcccaaacca aactaaactt aagaattgga cctaactaaa cgaatcttga
    14761 aatcttgaat catgcatcgt aatcttaaaa tcatggaacc ctatagtata gtacatggaa
    14821 agagcaataa taaagaaatt gaaagaaagg gtatattaaa gctctgtttt ataggttttc
    14881 ggaatctccc acttactctt aagtaaacat agaaagtccc aaaccaaact aaactcaaga
    14941 agttggacct aactaaacga atcttgaaat cttgaatcat tgtaatttct tttttactta
    15001 aagaaattca agaaaagacc aagaataaag aaattgaaga aaagggtaat aatgaactca
    15061 ctggcatcaa tatctttgaa cttccacttt ctatcacccc caagattaaa tctgaactta
    15121 tgctccgacg acgacgaaga agaagatgaa ttgttggtgc agcaaagagt cttgaacaag
    15181 aatggatgat gaagacggtg attgactcca caaaaacctg atgaagaact aactaattct
    15241 actcctacaa caactttgct gtgcatcttt ttcaactttc aacaacaatt ttcatctttc
    15301 tccgatgaat ttgatttttt tttctctctg tttttggaga agacggtaaa tgtttctatt
    15361 tttagtttta ggaggatctg atgtcgaaat aattaataaa tgcatttttc agatagttta
    15421 cacttattta taatttcttt caacacttca agttccggaa attcaaattt ggtcccttaa
    15481 ctttcaatct tgcctataat ctcatagata tttctattac tcaaaaaaga agtcgttata
    15541 aagctttttt aaaatttaaa tggacaataa ttatataaac gaaactttaa aatgatagta
    15601 attgctaatc ggagtatgta atatcagagt atgtttctaa atttgaaaat ttttaagcgt
    15661 aaatatgtgt atcagagaaa agtgagcttt aataaaaaag atgtattgca ccgtaacact
    15721 agtaaaatca taaccgcaag aatgttttcc acgatatgga aaacaatggg gaggagttgc
    15781 tctagatatg tagtaacacg cctcagcact agcttatgta aaattgttac ataatcagac
    15841 atatatcata agagtttcac ccagagtttg aaaaagattg tcttataact ggacgccttc
    15901 ataatgactc tcgagagatc aatagtcaat cttgagtcgt aataaacttt agatgaagaa
    15961 ttagagaata acatataaaa tagtttttcg atattaaata tgaaattatt ttatattgag
    16021 gtgttgattt aatttttgtg agctataaaa aaagctccta ggagaatata atacgtcagg
    16081 aaatcccaat aaggaaacgt tatctttgat cttcttctct taaatttttg ataaatagca
    16141 tttgtcctac aatctgctat tatttgacaa atatttttgg taaatatctc aaattttcaa
    16201 atattagttt tttctagtat ttgggttaaa tttcattatt tgggatcttt taaaaattga
    16261 aattttacgc caaactttta tcttttacaa aaacattcct tatagtaatt gtttgggttg
    16321 tattacacaa ttttttgtac gtgaacacca aaatagagat gaaatattcg gtgaatatat
    16381 gaaagtgatg atatggttat ttagg
//
LOCUS       scaffold3237_64986-69149   4164 bp  DNA
FEATURES             Location/Qualifiers
     source          1..4164
     mRNA            complement(join(1001..1251,1669..2342,2937..3164))
                     /gene="g1.t1"
     CDS             complement(join(1157..1251,1669..2342,2937..3139))
                     /gene="g1.t1"
BASE COUNT     1166 a   715 c  572 g   1115 t   596 n
ORIGIN
        1 nnnnnnnnnn nnnnnnnnnn nnnnnnnnnn nnnnnnnnnn nnnnnnnnnn nnnnnnnnnn
       61 nnnnnnnnnn nnnnnnnnnn nnnnnnnnnn nnnnnnnnnn nnnnnnnnnn nnnnnnnnnn
      121 nnnnnnnnnn nnnnnnnnnn nnnnnnnnnn nnnnnnnnnn nnnnnnnnnn nnnnnnnnnn
      181 nnnnnnnnnn nnnnnnnnnn nnnnnnnnnn nnnnnnnnnn nnnnnnnnnn nnnnnnnnnn
      241 nnnnnnnnnn nnnnnnnnnn nnnnnnnnnn nnnnnnnnnn nnnnnnnnnn nnnnnnnnnn
      301 nnnnnnnnnn nnnnnnnnnn nnnnnnnnnn nnnnnnnnnn nnnnnnnnnn nnnnnnnnnn
      361 nnnnnnnnnn nnnnnnnnnn nnnnnnnnnn nnnnnnnnnn nnnnnnnnnn nnnnnnnnnn
      421 nnnnnnnnnn nnnnnnnnnn nnnnnnnnnn nnnnnnnnnn nnnnnnnnnn nnnnnnnnnn
      481 nnnnnnnnnn nnnnnnnnnn nnnnnnnnnn nnnnnnnnnn nnnnnnnnnn nnnnnnnnnn
      541 nnnnnnnnnn nnnnnnnnnn nnnnnnnnnn nnnnnnnnnn nnnnnnnnnn nnnnnntttt
      601 ttttcgtttg aaattgtaat tttttctata aatttgatgg tataccgcca aaacattttg
      661 taatattttt ctttatacat atcttttttt tatagacaat ttcttttttg attgttaaaa
      721 cttatgttta gtaattaaaa tatattaatt cctcagataa aataaaatat ttatttttca
      781 tgaagtattt aatatatcaa acctccaaca tctaacataa gattttcatg ttatattttg
      841 tgcagagttg tattcttata ttaaacttac atatgaaagg acttaggttt gaacttagca
      901 atacaaatta aaattttcta atatcaatta ggggataaac gtgcgatgca cgttccgaga
      961 actagtttta actataatat caaacagttt tttacccttg gccataatac aactttcatt
     1021 catatgaaga gccattagaa accttgtttt cctaattcct attgatcaat cttgaacctc
     1081 caaacaacat ttcaaggaaa tatgtgtttc tcgatatact gttcgagcaa acgctactga
     1141 gtttagcctc cgctcatcaa tagggaacgg gaactcgcac cgtgggaggc cctgacttca
     1201 tatcttccaa gataagattt agcagagctt gagtcacagg accttctcta cctacattaa
     1261 tgaggaggaa gacacagaaa ggagatcaga atacaatcaa gtaaagaagc caaaatttca
     1321 tttgtaacgt ctcgaacgat cgtaaattta tgtcacccta gcataattat atgaaaacta
     1381 agcttcaaca gaacatggtt ttggatagta cttgtgtggt tagaaagagt gaacatatgt
     1441 tgatagctaa tatctgtcgc gtagccacat tcagttacat gaaatttctg gcttcaccac
     1501 tgtctatcta gtcttagttt gtcgagcagt acttacgttg gatctattaa tcaagaaaga
     1561 tcatttcgtg ctcgaatttt aaaatatcat aagaaaccaa agcaaatgga acaaaggggc
     1621 gaagtgaaca gttaaatatt gtttcgatgg aagcagagaa atgcttacca ttaccgatga
     1681 tttcttcatc ccactgcacc accgagcgta caagaatccc actaccaatt agcatcatct
     1741 catctgctct tttcgcgtcc tctacagaca cattttctac tctaatgcct cgaagtttac
     1801 cttcctttac tagattttct gcaagaacca ggactctttt agctgtacag ccgctgagaa
```
