## Supplementary material for "The *de novo* reference genome and transcriptome assemblies of the wild tomato species *Solanum chilense*": training_set_Schil_BUSCO_geno.txt (part 5 of 15)

```
     1861 ttttatcaaa acaaggcatc agaaggtcct tttccttcgt aacaaaagcc acattcatgt
     1921 tcggtccttc tgcaacaaag ccatcgccat ccaaccaaat tgctgcatat gcatcatttt
     1981 cttctgcttc catcttggaa agtacattcg gaagataatt aacacttttc acgacagcaa
     2041 actgtagggg ttttatcgga atggatgacg ttacaacttt aatgccgttg tgatcaggag
     2101 gtgattgatc tttaattaca atggcataaa gagttgcttg atgacagcct gatgaagata
     2161 gttgaaaatc accaggtcct gccgaaagcc agtatcttaa agagcctttt ctgcacttgg
     2221 aaacacttac tgtacggatg agaatctgtc ttatgctttc cctatcgaaa ggaatttgaa
     2281 ttttggccat ggttgcggat cccaggaaac gatcaaggtg ttggtccaac tcataaaggt
     2341 atctgacggt agataagaaa taagacaaat aaagcaaaac ccaagaatct caactatctt
     2401 ttagcttctc attcttgttc acagtcatgt cgattacaac taatcccaca ctcgagagtt
     2461 gcttatctaa tgtattgcta gaaatcgacg attacccaac atagaacata agataagggt
     2521 tcaagagtag ctagacgatc taattgaaca aaaaaggaca gtaatttggc caagttatag
     2581 tgtgttttat ctgcaagaaa atcagacctc attatctcaa cttacgagta cgaaacacca
     2641 ccgaatgtaa aggggtttat atcacaattt acatgttgac aaacctgaaa tctccaaaca
     2701 gcatatttta tggaacactt caggatgata aattgacaag tcgaacttag caatgaattc
     2761 atacgaagac aaattttatc gaagtagatg catgagcatg gccacttgga tatgtgttta
     2821 atgtaatcaa atgcagctaa acttatatag gacacttttt aggcttcgat ctcacaaatc
     2881 aactttcata gaaaacgaaa agacaaagag ccgaaattat agtaagaaat gctaacccat
     2941 ccataatggc agcagtatca aagacaccgt gccctctatg aaccatgtga tcatccatag
     3001 gtatcaccat ggcagctgta tcggttgtga ttccaccaaa aacgctcgag tacattgcca
     3061 aataaagctg cttggtcttg taaccttctc gagttgttct catcctctca ataaccttaa
     3121 cagggaaaac aaagaccatt tacctttgag aagcctcttt tatcgatatc aattacaagg
     3181 tttatgtact ctatgaagta tcccaggcaa tttatcgatt attcattgat actttgaggt
     3241 tatgatcatc ttttaccaat acacaatgta gaaaccagtt tattcttttc tttttatttt
     3301 cttcatttct agtgaaaacc aggattcgta atcatacagg acatgtaggt tcagataatc
     3361 cgttctaaag aagatgctac gaaagagaaa tgaagcttat caagacagac aacaaagtag
     3421 accatgtaaa tgatcagccc gatgcattaa gctcccgcta tgcgaggggt ccagggaatg
     3481 gccggaccac tagggtctac tatatgcagt cttaccttca tttctacaag agacagtttc
     3541 cacaactcaa tatatcaagt tcatatttta cttgcgctta aagccccaac agaccttaga
     3601 gctttttgct tttgataaca ctgtttaaaa caagatggca aggtgaaatt tagaaccagt
     3661 tgctcaattc tcctattagc agtacttgca cttgcataac tagaatacaa accacataga
     3721 gtgaatgatg gccttgttca ctttttaagt tctaacaact ctattctcca ttacattgat
     3781 tctttctcac agttttcagg taatacatac tcccttcgtt tcaatttgct cgttatactt
     3841 tcctttttag tccttactag taaagtggag tacctatcgg aaaaaaccac tctacctctc
     3901 ctctaaggta gaggtaacac tctccagacc ccactcttat tagattacac tacgtatatt
     3961 attgttgtcg acttttcatt ttaatccatt tagaaaacat atacatttcc tttttaagca
     4021 attctttcat tcgtgtcttc aataaacacc attcaaaagc taaaaaattt tcttaaactc
     4081 catatcaagt taaaaccaga taaacaaata actcgatatc atgtcaagat caaacacgca
     4141 aatttaacac cgcctcaaat taaa
//
LOCUS       scaffold2452_44520-49489   4970 bp  DNA
FEATURES             Location/Qualifiers
     source          1..4970
     mRNA            1001..3970
                     /gene="g2.t1"
     CDS             1086..3047
                     /gene="g2.t1"
BASE COUNT     1462 a   871 c  976 g   1661 t
ORIGIN
        1 aacttatggt ttaattatat acctttgttt aaattttcaa aataacttat gtaccacatt
       61 tattttatca tcaaatatat gacacactta tatacatgta tttcggatac atgagaatca
      121 aattaggtgt aatttatatc gtcacgcatg agtagaggca cacatgcaag cgaataaaaa
      181 agtagctttt ctttacaagc aaccgcagca agcatgtcca agtatcaaat agccgaaaat
      241 acattatatc caagggtacg atgtttcgta tgtatctaag attcactcga gcttcgttga
      301 aagatcagta tgtgaagcta tcatgtgttg gattatgact gaacgtctct aaatcgaaat
      361 ttgagcgaga agagatgcac gttatccgct taccgacctg caataggggc ctattcaaac
      421 aatttgtacg tcagtatcgt agcgggcctc cactagagtt tcctctcgct tcgccgaatc
      481 attcgatagg aactatgcgt gatatgtaca aagggcaaga acgtagttaa agcaagctgg
      541 aaactttctt gttcactatt atcttctctc ttgcatgtcg attattcaat ttgtactatt
      601 gtacgtgacg tgatgaacta agaataagag attattttga aatttttctc tttaaaatta
      661 caaatttaaa gacattttga tatattgtac atatttttat tttaattatt ttttcttaac
      721 tttttaaatt taggggttcg aaactcaaaa caaaataaga agtattaagc ccctaaaggc
      781 tacaacataa gctcgataat tcaaaagaag tggagccaag ttcacaaagc cgatgaattt
      841 ttgtaaattt ggccctaaat gatgagctta gttccattat cttcctcttt cttgatctag
      901 gcaagtaatt tatttctgca aattcctgaa gagttgttca cgcacaccag ctgtttgata
      961 tttttgttct catgaaattt tgactgcaca ccaactattt gatattttta tcacatgaag
     1021 ttttgattcc tactctgcta aagaccctta acttcttttt ggttgttgtc tacctgtaag
     1081 tttatatgta cttaaatcga tttcacaaga taaacagcac atttaattat gtatctctgc
     1141 atattcgccg tttcttggta acccaaaatg tgaacaaggt agctttgtac ttccacagag
     1201 cgaggcttat cgattcaata agactcgctc ttcggtctaa ttcttcagat aatcttgtta
     1261 cctatctcga gaatccttct ttggactctt ttgtagtcac taaggcactt caatcagctc
     1321 cctctcctga atcagctctc catttgattg aatgtcttaa aaagattcca catttctcgc
     1381 atacccataa caccctttat gcattagcca agattcttgc taaggcgcgg gaaactgcta
     1441 aactccaagc acttatcaat gccattaact cgggaaagtt cattaatacg ccacgtgtta
     1501 gttacatgga tcagatgcga tggtatgcca ttagtggaga gtttaacgat gttgtccgtg
     1561 tgtgggacga gtggaggaca acccttcgaa agcatccatg tactgagtct tacaacattg
     1621 taatgggatt atacgttcag gtgggtaagg atagtgatgc tgtgaggtta ttccgtagga
     1681 tgattgaaga aggggcactt cctaattgta ggacatacac tattatgatt gagcatcttg
     1741 ttaaaactag gaacttggat tcagccattg agcttttcca tatgttgcct catgttagga
     1801 tcaaacgtac attaaagcag tattctgtac tagtggaagc atttactatt gccaatcagc
     1861 tagatgtcgt caaagtcttg cttgatcaga tgaggagtga tggaatattg cctgttcgag
     1921 ctatgctttg gtcactgcag cagatgcaga gtgctggtta tgatgctgag acaaatgaat
     1981 tgctaaggga catgttaccg gatgggagga ttaagatgat tggttactct atggacagta
     2041 gtgaagacga cagtgatgac gaagatgaag agattgatgg taacaatact aatgctgtgg
     2101 atcaacctca cctgaaacca tggttggatc cagcttcttt agctaatgct ttgcagaact
     2161 ggggcgctga ggaggtgaca gcactggagg atgcaaattt agtttggacg agtaggttgg
     2221 tgtgcaagat gatcaggagc ttcaagtcag cagaaacagc ttggcagttc ttctactggg
     2281 tttcttgtca gccaggattc attcatgata tatacacaat ttcaagaatg ataaccaaat
     2341 tagctcgcca aggatgtgtc gacttggttg atcaactttt gtctaaggtt gaaagagagg
     2401 gcattcgatt gtcattcagc acgatacggt taattattga tttttatggg atttctcgtt
     2461 atggtgaccc cgcccttagg gttttcaaaa gcattaaaac gatctgtggt ccagtatcta
     2521 aaagcagtca attgcttctg tactcatctc tgcttaggac attgataaaa tgtaaaatga
     2581 attcagacgc cttagatatt cttgatgaaa tgagtttact aggaattgtt ccagattcac
     2641 aaatatattc tggactaatg aaccattttg ctcttcacgg agatataaaa actgtacaga
     2701 ggctttttgg gatggccagg cagagcggta tagagcctga tgcttatatg tataaagttc
     2761 tcatacatgc ttattgcaaa tgtgaaagag ctgctcttgc gctcagggtt tttgaagata
     2821 tggggaactc tgggttgttg cctgatgctc ataccaaaca attgcttgtc aagagtctct
     2881 ggaaggaagg caagctccta gaagctgctt ctgtagaaga gagaactgag gaaataagtg
     2941 atgctcttcc ccttgcttca cctggacata tgtttacagt gagctctact gatctttcaa
     3001 gaatctgtaa catttattcc aatagtttcc agtcaacttg tagttgaaag actatgtcat
     3061 tgatcgggat atagagctgt aatgcttttc cagttccaac agtgtgataa agaatacatc
     3121 tgagaaagag acttactgca aacggcctcc tccatacatc aggtcaacat cacttcaaga
     3181 gtctgtaaca tttattccaa ttaatttcca gtcaacttgt agttgaagga ctttgtcact
     3241 gatcaggata tcgagctgta atgcttttcc agttccaaca gtgtatggcc gttccaacag
     3301 tgtaatgctt ttccagttcc aacagtgtat gatcaggata tcgagaaaga gacttactgc
     3361 aaattagcaa atgcccgcct ccatatttca ggtcaacatc atcaacttaa ctcatcaagg
     3421 aggtctggtt acatgtccat agcattttga ttatgttgat cagaaatgaa gtgttgatct
     3481 ttgtaatatt gttgcttaaa attgcaaatg agtaactgac ttttccttgg catcggagta
     3541 aatgtcgtag ttgtcagcaa tgcagctgtt ttactgataa ggtggtgata ttgtaagttc
     3601 actcatttgc tagggtttag cttctatgtg gtatctgtgc actttgtaaa caagatatac
     3661 tcatgattta tgttttatgg gagggtagaa ctggtgcttg ttcacctgct catgattttt
     3721 gcttgttcat cccaggacca atgtccacac atgattggat gttcaatttt ctgcctctta
     3781 agacttcaac tatagttttt gcaatatgat caaggatttt cttaggcttt gacttaattt
     3841 ccacataaga taggttttca taaattctta aaattgttat catggaaaaa ctaagcaact
     3901 ctgtttgttt atgttgtaag gagagaacac ttcacttggt cttgaaagag aataaaacta
     3961 gcaacaccga gggtgtgttt ggtttgacag aagtcatttt cctggatagg tttctgatgt
     4021 tgggtggaga gaggaaaata ttttctgatt tgttaaaata aaatattcat aattatatta
     4081 gcataatgaa attgttttga ttatattttt gaacattgaa gattgataat aacatttaaa
     4141 tgtttgttaa atcaatgata tggagtttca tagttgagat aattgtgaag gtgagggtag
     4201 tcattttcct tctcaagtga aaaatgtttt ccttggaaaa tattttctgg tcatcagacc
     4261 ctagaagatg acttattttc tggaaaatat cccctgaaaa atattgttct gcatgccaaa
     4321 atttgccagg attgtctcta tgaaactgac aattgtaatt ttttcctaat ttattaggtc
     4381 tctttctcct aagataagag agtgacacaa gctcgcttgc atgtgttaaa catataacta
     4441 ttggcaacca ccggtatctc tactttttta ttctctgctg tttactttat gtatttttgt
     4501 aggaagaagg aatccgtgcc gtctagattt ggttctagta ttaatctatt tgctggagct
     4561 tccctaggaa agaactgaaa gggaatgtca tagtcaagag aaagtaagga ttatatatac
     4621 aaatgatttc cttttgctta ttgagaatat tttataaagc attgttgcat aaagacagag
     4681 acagctgctt aaattattta gagtaggcag agaaaacaag agggtatctc acagacaaag
     4741 ctacagacaa tacctcctag atattctttt ttcctatcct tccaaactta aaagaatttt
     4801 tgtagctttc acattgaagt aaataaattc ctaaatttac tcttgctcat gctaacaaat
     4861 ataacttact agctgttgtc ttgttatcta agctttgcat cgatggtagt tcctcttgtc
     4921 tccttgtttt acaacttttt cctctttctc atactttcgt cctccaacgt
//
LOCUS       scaffold1815_89089-98548   9460 bp  DNA
FEATURES             Location/Qualifiers
     source          1..9460
     mRNA            complement(join(1001..1341,1425..1568,2270..2461,2546..2761
                     ,3074..3211,3383..3478,3635..3713,3787..3890,4119..4272,439
                     9..4521,5409..5536,5951..6043,7334..7377,8053..8460))
                     /gene="g5.t1"
     CDS             complement(join(1183..1341,1425..1568,2270..2461,2546..2761
                     ,3074..3211,3383..3478,3635..3713,3787..3890,4119..4272,439
                     9..4521,5409..5536,5951..6043,7334..7377,8053..8164))
                     /gene="g5.t1"
BASE COUNT     3342 a   1721 c  1594 g   2803 t
ORIGIN
        1 gaatgtcgtc gctaaagtgg tattagcggc gaccgaagtc gtcgctaaag gtgatgaatg
       61 tcgtcgctaa aagtagtatt agcggcgact aaagtcgtcg caaaaggtga tgaatgtcgt
      121 cgctaaaagt ggtattagcg gcgactaaag tcgtcgcaaa aggtgatgaa tttcgtcgct
      181 aaaagtgagt attagcggcg actgaagtcg tcgcaaaagg tgatgaattt cgttcgtaaa
      241 agtaactgtt tgtggtgacc aacagccgct aaaagttata aacgtcgtca gtaaaagttt
      301 cttttgtggc gacataaact gccgctaaaa tgaatgtcgt cactaaaagt ctctttttga
      361 cgagtgtagc tgtcattaat actcatacag ttgtcactaa aaataccttt ttgcagtgac
      421 tataaacgcc gctaaagcta ttaatttttg tactaagtca cttttagcac gactttaacc
      481 accactaaaa acattttgtt ttgtcattga atgtcgcttt cagcagcgac tacaaatgcc
      541 gctaaaactt aatcgtataa tgatcaccgc aaaaagaaag aactagtggc aacaaaaacc
      601 gccaccaaat caaattatat ttgctgttaa aagtttagtg ttaaaaaaaa tgacattcct
      661 aaaaaggcgt cgctaaaagt tcgttttagg ctgcaactaa ataagaaata actttgcgct
      721 aaaagagcta aaacctaaaa ccgccactaa atcatataag actcgccaag attgtatata
      781 gtggcaataa aaactgccac taaattaaat aacagttgct acataatttt agtggcaaca
      841 aaaaccacca aaaatcatac ataaatcgcc actaaataat ataatagcca cttcaaaatg
      901 atgtattggt ggcaacgaaa cgctgcaatc acactagaaa cgccgctaaa agtaagtatt
      961 agtggcaaca taaaccgcca ctaattcaaa aaagagtaac cgctaaaagt aagtgttatt
     1021 gacaacaaaa actgccacta attaattcga tttgatctga attacccttg accaaaacca
     1081 aaaactgttt ttaaagtaaa tcaaaggtaa acatgagaag gaaggagttc aatacagtct
     1141 atgccataga aagtggcaat tgcatgtaaa tgagcagtag tcttagtcat ttctcctcct
     1201 gttgcttgtg ggagcggggg gttgctctga gaggattttc aaaacattca ccagtgcccg
     1261 taaacgatcc cagatgttca aaccataaag agtgtgaacc agagactctt ggaactcaaa
     1321 tccattctca gcaataggat actacacaaa agatggaata aaatttactt atatgatacg
     1381 aaaagtatga aggaaaacat ggtttcagta gataagcaac tcacctgaat aggctttggt
     1441 atcttggttt taataaaagg ccaccaccgg tcctccacaa ctgactttac gagacagcaa
     1501 gctcgtaatc cttcaatacc agcaaatctt ccaaatccac tgtctttgac tccaccaaat
     1561 ggtagtgact gcatatacag gagaaaatgt tagaagggct caaaaataac acaagataaa
     1621 tgaagtgttg cggaagaaca taggtattag actggaaagc tgggggtcca caaaaagggg
     1681 gtctcttaaa ggataaccaa tggtggacaa agcaactgtt taacataaaa agcttatgat
     1741 cttttgaggt agttggtctt tagaagcgat ttcaaggctg cacatggcaa agctttagga
     1801 ccaatgacag gtgcaggaag gtcatgagca tcaggagttg agaatggggg tgagtcatga
     1861 gaggaaagta ggatattttc tgattgtgtt ttgtaacaga tacttctgac tgtcgaagag
     1921 agaaggtaag gaagctaact tctagctcgt caattcgcaa acgcggacat tttaaggcag
     1981 aaagagggtc tattctgttc tcctttgatc gcatgtggga tctgcctaaa tttcaagtag
     2041 gacagctaga cttgagcaaa gggaaccttg ttgctgaaaa taatagtaat gaaggaaaaa
     2101 atatggcaat cagtaatgag tttctcaagt agatgcaaca gggtattgcc cgaggtttac
     2161 aaaattctct ctaatttgtt tgcatacctc aatcatcata gcaaatagtc acatataaat
     2221 aaatatgcca aattcaaatg tctcaagaga ctgatgccta taggggtacc tgacacatgt
     2281 aatttgatgc aaagtcattg acagcagcca ctccacaatg taattgtgaa gctatctgcc
     2341 tagcacgacg ctgactacct gaaaatacag cacaaccaag cccatagctt gaatcatttg
     2401 caagctgaac aacttcttca tcagagctga atttcattat tggcaatatt ggtccaaacg
     2461 cctgcaagca aattgcaata tggagttaac catgccacct tcatctcagt agtaactaac
     2521 aagataatct accaactgat gatacctcct cctgcatcaa tttcattgtg tgatttacat
     2581 taacaatcac tgtaggaggg aagtactgat caacagcacc ttcaccaata ttgcctacac
     2641 ttcctcgagc aacaatttca gcacctttgt ctagggcatc atttactagg tattgaagcc
     2701 tttcggaatg ctcttgcatg catatggctc ccatgtcata cttgccggac aaaggaggtc
     2761 cctaaaataa aaaaaatttc agtttgaata tgtatgtatt ttataaatca gactacgcta
     2821 gcaaaatcac atatttcaaa gtcattaggt ttctgctcag gattcatgca atcattgtgt
     2881 atttatctct caattcaaac taatgcttct acggctcaga attattagca aaccagaatt
     2941 tagataggat cagtgagcaa tctaactaag aaaccaaaaa ggcaccatgt gcaaaatgct
     3001 atgttcatga aagaataaag atcttataat gcatcaagtt aaaaatatga cacgaatgag
     3061 agaagttaca tacagcagta accgatttca caattttgac aacttcagca acaaaagaag
     3121 agtaaacatc cttgtgaaca taaaagcgtt ctgcaccagc acaattctgc ccacttgatt
     3181 ggagagctcc tctagcagca atttgtgcaa cctgcatcaa atttgataag ttcttttaaa
     3241 gactcgagag aaaaagatcg agatgaatga tcttctttct ttaacttctc atagagctat
     3301 ttaaaagatt ttccaatcat agttgaaaag caaacaaatg tacttgacac ccaaaacaaa
     3361 agcagacagg aaaagtttat acatgcggca catcaacatc ttcacagaca ataaatgcgt
     3421 cttttccacc aagctcaagg gtaactggta ttagtgtatc tgaagcactt cgcattatct
     3481 gtagaacact aagagaacat tagaatttat aattcagcag aaaagaaaag aaaagttagt
     3541 aaaaggtaca gagaagatga aaatggaggt tttaagtcac tctgtattag atgagaaaat
     3601 ataagcattt attctatgtt cagggagagc ctaccttttt gcccacacca ggagatccaa
     3661 caaatatgat tttgtcaaca gaggatacta gagcttctcc agtttcagca aagctggcaa
     3721 tgaaatttta aaaatgtatg acaaatcata cttaaacaga aaggataaat gttgtataat
     3781 gcataccctg ttatcacttc taccaagttc tcaggagctc caactgcagc aagagcagtt
     3841 tgaattattc gcagatagaa acacccggac caactggcat gttctgagac ctaaggtaac
     3901 aaagaggtta tctcgtcaaa agtcaaaacc acagcttttt tagcacgttg cttccatgag
     3961 gttgtatatt ttgcagtttt atttaagtgt atatatttta agttcaaaat ctgataagca
     4021 tgcccatttc aaatattttc cgattgcatt ccatgttact aaagttcaat ccatgagcaa
     4081 acaagcaatg taggaagttg gaaaagaaaa aagaagacct ttatcacaat gctgttccct
     4141 gagaaaactg cagccaacat tggattaaag atattatgaa atgggtaatt ccatgaaaca
     4201 atagcaccaa caacaccaag aggagaaaat tccacttttg caaccttgtg aagcattgat
     4261 ctcccacatg aactgcgagc cacaacacac aatcataaat tcactttact cccaaggtat
     4321 caaaggctga aaccatgtaa gttatgtatc cactatttta ttgaaatgca aggaagataa
     4381 accattttca taacataccg gtattcaggc tttagccact tttcaccctc tgaaagaagc
     4441 caatggattt tttcacatgt cgtcattatt tcacccaagg aggcatctac cattgttttc
     4501 ccagtatcac gcgaagagat actagcaaaa gttgttcaga aaaatcatcc aacccagtca
     4561 aataaaaata ggaaaacaag tagcagttta gcatgagtaa gaggcaattc caatgcaact
     4621 aactcttaag accaaaatta aatgttgtca tatgtgagag agaggacaaa tggttagttt
     4681 tcataatcat gagattcttc agttactttt gcacttgttt atttaagata agtgagactc
     4741 tctattacat cattagttat gttgcaaatt tttggacaga aaactttgaa gcaaccaaca
     4801 cttggaaata aggtcactga cataagttgc tgaactctag gcaatagctt tatagacttc
     4861 aggtatctcc tatccgattt tttcatcgtc tatgattgtg aaacaaaatt atgcccaatg
     4921 gaactgttta acctcaaaat gcttagtact ccagcactca tgtttcaaag cacttccaat
     4981 ctcttggaag aagagtgttc acatcagagc aagaggagtg ggagggaata aaataacaat
     5041 agctgctact tctgtctgca gctatcttca cctattgatt aatactttca aagtaaatct
     5101 cttctatttc ttctttagac gaggctaaga caactgcaaa agtaaccatc agtctctcct
     5161 gaaatatttt actgtgtaca acatagtatt gtataactca atcactgaga acatttcatt
     5221 tggatgtcca acaatattag gtcataattt gtgtcattgt acatataatg ttaaaaaaac
     5281 atggtcaacg attaaccaaa gggatcttag gcatttcagt atcattcatt ctgctcctcg
     5341 gacaaaattt gatgtgtcaa tactgttggc agtgtaaaat agtagtttta aatggtaagc
     5401 gtccttactt gcatataagg tcttgatgtt caataatata cttcagaagt atacgtagaa
     5461 acagacgtct ttgcttgaag ctactctttg cccatatctt ctgagctttc cttgcctgta
     5521 caacccgctc cttaacctga gcatgattta gtttgttaat tgcatttggc ttgcatgtat
     5581 atatctcaaa aaagaccatt gatgctggtt ttaggggcga agaacaagga aattaataag
     5641 attgcagatg tgagctggaa tcttatgtat aagaacaatc caatgttgaa gttcatttat
     5701 acgtttatca tgtaaaggtt ctcatgataa tatgtggcag caaagggaaa cagttaactg
     5761 aatgcccaat caaatcctga taagatgact cagtatcttt atgcaaaact tcatacaaga
     5821 actttagata ctgaatgtct aaaccatgta aacaagggaa ggagggaaaa ggaaaagtta
     5881 gtctagtgca tgacaggaga tcctgacatt gagtatagag gaacacaaat atcatataca
     5941 taaatctgac ctcatcaggt ttcagcgccg ggaaataacc caggtacttc attgttgctg
     6001 gttcatagca ctgaactttg tccgtatgcc ttctcgaggg aatctaaatg agcaaaatta
     6061 tgtgtgagaa tatacaagtg tcacattctt tcactttacg gaatgagcca tataaagttc
     6121 cacaaaaaat aagagaacaa agtccatttg aataactaaa ctgacataca tactacagta
     6181 aatctcaaat tgttctccta aagaaataca ttcttgatgg tgtaagtgag ttggaagcgg
     6241 gacgaactac tctcagtaag atgtgagttg acaaactaca taaaactcat agtcttggat
     6301 ggaaatgttt ctgcagtaac ttttaacgtt tggttatccc aaatatgaga caatgttttg
     6361 ccggaaaaag ttagttccat tgagagaaga aaattgactt cataaactta tggatggaac
     6421 tcattttctt taataaaata tccccattct aattttagtt ccattgagag aagaaattga
     6481 cttcataaac ttatggatgg aactcatttt cttaaatgaa atacccccat tctaatcttc
     6541 tttgtatggt tgatgcaaga gatatataga atggggatat ttgagctcat tcattctcaa
     6601 atatccctat tcgtgctaca tatctcttgc atcaaccatc aataaggtat ttttgtcaaa
     6661 aataagatac cacaaaaaca caatcatcaa attttctctc tttcttttgt ttaaaaggtt
     6721 atgtctgggc cagcttgtgc acaacttggt taatccacca tattttttct atcttctcac
     6781 aagtactata ccatgcaaac tcaagctacc aaggtttaga aagatcagaa taattcatct
     6841 agcatagcta atgtggggac ttccatcttg cttcccaagt ttgtctcaac cgttagataa
     6901 cccttaggga gcaattcaat cctcatactc tatccaccac cttgtatgat agtatgatga
     6961 tgaaaataat agtaatatca cctgcgcttt tactcagctt gacattgtaa aatgtttaag
     7021 taaatgatca ctagtgtatg atttctagtt aaacactttc cacatacctc tagtggatat
     7081 tcaaattgtt ttctgcaatt cagtaaatat ctatattcta taactaagtg cctcttcata
     7141 aagaaaatga tactactaaa agagagaaat ccaactagtg aaatttcaaa cacaaaaagg
     7201 ggaaaaaaga agaaacaaaa caattaaaca aaaataagca aaacacaaac tgataccatc
     7261 aacagttcaa atcaacatca gataaaagta cgaaattcca tttaagcacg tagaaatttc
     7321 atcaattact tacataaatg aaactgttgt ctttagtctg attcccatca tccaacacta
     7381 caataccaaa aacattgatt aaacaaccaa cattgtaata gattcaacaa tatcaacaat
     7441 gtaataccgt aaggagtaca acaaaaccat accaggaggg tagagtgtac acatacccta
     7501 ccccaacaaa agtagagagg ctattcccga tagaccctca gctcaatggg aaaaacagtt
     7561 caaagaagtc taataccaca aggagtaaaa aaataacaaa tcatctattc attctgtctc
     7621 aatttatgtg acaccttcta ctttccgaga tccaaactat gtcaacttgt ccatcatttc
     7681 aacatgcatt tttcatcatg agaagattgt caacttatat tatctatttt ttccaaaata
     7741 ttgagctacc taatctaaat tagcttcaaa attagcttac accataagga attattattt
     7801 ttttgttaaa taaatcaatt aatctacacc ttctactttc caaactcaaa ctatgtcaac
     7861 tttaaccacc atttcaacat gcagttcatc atgataaatt ttaatcctaa aatattgact
     7921 tcatctaatc taatataatt cagctttgat aagctaaaaa tggaacataa attggaactg
     7981 aaataaatta ctactacaat aaatgaacaa tttaaaagta gttcaaacag caaaattcgt
     8041 atggaagctt accatcagaa gtgtcgacat caatggaagg gacattgtca ggaatgagca
     8101 tcaacagtaa tttacagatc gcaaatgcga tagcgataac aatcaacggc caccagaacg
     8161 ccattagaag gtttctagaa gcttcgaaga agattaatta gggtttttca cactactctt
     8221 cgaaggaatt tgaaggaatc gccatagcca tgagagagaa gagagattct gagttcctcg
     8281 tagacgtcgc ttattcagtt tctattaaat ataaaattaa aaagataaat cagtggcggt
     8341 ctaaaagtcg atttgcacac attttaaata ttcatatttt tttatagctt gtttggacca
     8401 ttgtaaatag tttaacttta ctttatttta tataatatat atgattttat tttataacgc
     8461 gtgaataaat agatatatat gattttattt ataatgcgtg aatgaataga tatttatatt
     8521 ttttaatttt gagtgcatac aagtagacac ttaaattttt ataaagttta ataaataaac
     8581 acacacgtct tacgagatat aatacacgta ggacaattta catttgaact atgacatgta
     8641 taatgtgtgt atccaggggc ggcgttacat tgtattaagg atgaactcct tcggtggaaa
     8701 attatattat ttatatatgg ttaaaataag tttatatgta tatatagtag atatcgaacc
     8761 cccttcggct atctatttct acagattatg aacccctata gaaaattgtg actccacctc
     8821 tgtgcgtgcc tatttgttcg cttttataca tgttcgagtg tctatttata tctattcaaa
     8881 attgaagaac gtagatatta agtattatta acctagacca agttaaaaaa ctcatttata
     8941 tcttatgcct aacttttttt ttttatcatt taacctgaaa aagacatgaa tacactttct
     9001 attagcacat aaatattatg tattttcttc aaagtgttgc gggttaaatg acaatttagt
     9061 gcatataata tttgtgtttg ttaggtttgg agaagaatta catctcgaaa agtatattac
     9121 agatatttca ttttaatact aacacaatgc tattttcacg gctcaaattc ataacctata
     9181 aatcagaaat aatgttaccg ttacttcaag tctttctcga tatattgaca aaggtaaatt
     9241 tcagtctaag gtggtttata ttcttttgca aatacacaaa atattgttgt aaaatattcc
     9301 tatattctca taaaagtaat taatacatac attagttttt ctttgccaac aatactttgc
     9361 tttctgacaa aacaatgctt ctctcaaaat gaagtaaaca aataatgact tctcctacat
     9421 gttcaactca aaaaaaaaga agatacaagt ttctcttatg
//
LOCUS       scaffold4520_3331-15081   11751 bp  DNA
FEATURES             Location/Qualifiers
     source          1..11751
     mRNA            complement(join(1001..1267,1470..1543,1992..2066,2869..2960
                     ,3096..3253,3345..3528,3863..3948,5071..5126,5211..5282,538
                     6..5545,5891..5988,7194..7271,7806..7892,7989..8048,8223..8
                     309,8377..8427,8504..8705,8784..8913,10202..10751))
                     /gene="g1.t1"
     CDS             complement(join(1192..1267,1470..1543,1992..2066,2869..2960
                     ,3096..3253,3345..3528,3863..3948,5071..5126,5211..5282,538
                     6..5545,5891..5988,7194..7271,7806..7892,7989..8048,8223..8
                     309,8377..8427,8504..8705,8784..8913,10202..10733))
                     /gene="g1.t1"
BASE COUNT     3988 a   2326 c  1947 g   3490 t
ORIGIN
        1 acatccaaca gcacaggctt aaatattaag caactctgtt cttcaagact tgaacagatg
       61 aaaaaaaaat caactgatat ttttgtctcc gtccacatat cttcttttgt ttgtcctctt
      121 gaactttctc cctagtgttc ttgagaaagt aatttgcaaa attttgatgt tggtaatttg
      181 tgactcgtcc tttggactaa tcacaaccta ctaaactcga tggataatgg acctacccaa
      241 ctatccttat ccacttaagt attaggcttc gctttgcacg ctgtgggaaa acatttaacc
      301 tttgaaacgg tctatctaag tctatcaaag ttataaggat ttcattgcta aaaactaagc
      361 ccatcaactc aataatacta gggaaaatta cgcaataaaa caaatttata ttatttaatt
      421 acttgtcata tctatagttt gttataatta ccacttgcaa ctaataatat acattaatta
      481 cgtgggctga cttcgaattt gtataattag tcatgtatgc atgtgtataa ttcgccagaa
      541 tatacaaata catatgtata atatacaatt atttaaccta tatacatata caattcacct
      601 ctctcccgct ctctgccctc tctcgctcgc ctttctcctc cctctcccag tccccctctc
      661 ctctctctcg caatctctat tgccatacat acaaatatat atgtataata tacaattatc
      721 taaccaatat acatgtacaa ttcacctttc tcccccccgc ctctctcatc tatctccttg
      781 tttcgctcgc ctctctcctt catattacat gaagctacaa attgtaatta tcaaactata
      841 gctatggaga gtaattaatt atttttaagt gactctatat gtgaaagttt cccataatac
      901 aattgttttg ctttcaacct tcgtatttta ccagctaaca taataaccta gctaactaga
      961 taataaagtg tatcctatcg atgttttaga catagctcac ctgcatacta catgtacatt
     1021 acaatgataa acatacattc ctctcaccat ctacactacc aaccactgtg caagatcatg
     1081 aaagtagcca acaatgcgga tggaaccaac ggcgcgcttt ctttgttatg atgccaaatg
     1141 aaaatgtatt ttggatataa cacgaggcta tgtcaagaaa atgctgcaat tttatacaca
     1201 tccttggtcc accataccat tggcgatcgt tatgaaagca gagataacag ctccatggac
     1261 caatgccctg caaataaaag gagacgacaa cctactgaac tgaacgacat ttgaataaga
     1321 aaatatgcac tcgagaaaca ccgattcaca ggaacaattt ccttctaacc attcaattta
     1381 tattactgta tgaatctatt taataaatct gcaagaatga gtataactgc ccacgcgaat
     1441 cttttgtagt gtcagtttta gaaacttact ctggactttc cttttgataa ccaaaatcag
     1501 ctgctgcttt cagggctctc tggtaagtct gtttcatagc ctcctgcaga aagcaagaga
     1561 tccaacttca ctgtaactag gaatggcatt tgcgacaaaa tgaaaactga caatagaagc
     1621 acctgcagga aaaatgatgc tgctagtatg ctaatatata gaatctcatc ttgggacaat
     1681 tagtgttggc ttacagaata tttaaggtca agaaggatga taaaatattg catgaagatg
     1741 aataacatgg ggatattttt aaaaaattga caccagcaat cgcaaatttt gttggctaga
     1801 caagtaggaa aagcataaca agtttagttg attggcactc gctccaactg catatagttg
     1861 attatcacat acaaactgag aagcttgatc atattgaaag tttgacacct ctaactgttg
     1921 ccctcgcccc accataacca aaaggtaaag aaaaaaactc cagttctgca tcaagactat
     1981 aaagttttaa cctgtaattt agactcaaaa tcctctggag accagttcaa attgcactct
     2041 ttcagttcaa gttcccctgc aacaacctgc aatggatagt aagaactttt atcaatctaa
     2101 gaaatgtaca caaacaagtt gcagcaaagt cattccacaa cagaagaaaa tacgggaaac
     2161 ctagtcaaat atattatgag cccatcttga tataatgttg atacaaattg gtgcttcgtg
     2221 gttgttgcac taactttctt gctaaacttc tgtctaatac aagcttcatt aaaatactac
     2281 ttcacaagct ctatctcgta aaggagatgt taaaataaga tgccaataaa ggaaaagatg
     2341 atagagtaaa aagaagatga tgaaggaaat tggaaatgaa tcttttgaga acatcaaaaa
     2401 tgtgatacgc cctcacagaa agccagtgaa ctgcaggaca gactccgaaa ttctttcctg
     2461 tgtaaacata aaactgggat cagatgaata gaatgtggct tccttctcca tttacatcat
     2521 gagttcacgg gaatgaccct ttttcttcct agataccaag atgattcatc cttaagtctt
     2581 cccaatacaa tccatcaaca aggtcaatat tacagtttga acttacctac tttagcatta
     2641 tatctggccc atgttggcag atccaatgcc agtattactg ccagggggga gcataagtga
     2701 ctttgaacta aagaaaaaga tagtagaatg ccataatgct aaatctccaa atccctatat
     2761 acatagagaa aatgacttcc gaagcaaatt caggtagtgc ttgctatttt tcaacaaatg
     2821 aaatacacat ttcatgaaca gagagtagtc gagagcagaa gatcctaccc ctcccacacc
     2881 agcagcaata gaaggagcaa ctaggacatt agcttttctc aaaacgtcta ctgcttcagc
     2941 agtacatggc atattggagc ctacaaatga acggcagtaa gttaaaagag ataaaattaa
     3001 aacacgccaa tccccactca ttaatcatta tacaggtaga aagatggcca ataatcagag
     3061 acaagtgaga atgataacat gatgttgacc aataccttct acaagtatac gacaaccaga
     3121 gttaaccaag ttaatggcgt cagattgatt aatttcattc tgtgaggcac aggggaatgc
     3181 aacatcacac ctttcactcc aaggcttcgc ttcatcatag tactttgagc gagcataagt
     3241 ctttgagtag tctctgcaaa tattacttat aagtatgcca tttattcaaa acttttaaga
     3301 tatttgtctg cacatctatt gtgacaacaa aaggttaaaa aaaccttaag cttctctgct
     3361 gagctttgat gtctctcagg aaagatatct tcaagaaatc aaatccatca tcatccacca
     3421 gataaccctt tgcatctgta aaattgtaat ttgcaatcgt aataagcttt gattcccacc
     3481 ttccagaaga gaatctatta caagcgtaga ctgattgctc agtaatccct aaatggtaag
     3541 ctctaagcca agcaataata tttagttgaa catggtaggt tgtagactgt accaattgat
     3601 attggaatac agaatttttt tatggaatac ctcagtcagg ggcggattta accttaaagc
     3661 atgtgaacct agtagatttt actcaaacat tgtatgtgta ttaagaaatt cactgaatac
     3721 ctataaatat ttaactctga actcaactat atcaacctgt ggttgttata ggaagacata
     3781 aacttcaaat actgctggat ccacctcagc acttagtagt catgcaagct gaaaatattt
     3841 cagaagaaat cagaaagttt accagatatg gtgatgggaa cggccccata agcaataagc
     3901 ttctctagga catgcattgc aatctttcct gaaccgctaa ctgcacacct gaacatacag
     3961 acaagagtaa accagaggaa ttattacaaa gcaacacatt cctcgaagaa agaagggaca
     4021 aagccaaaga gaacaataag tttagtgaac aatctcaatt tttaggctac tgtgagtgtt
     4081 cttcccatca tgtttaattt ctttttggtc gattcatccc aaaacaaagt agccaaacag
     4141 atttttcatt ggctaaattg aaattgttcc attgactctg ctttaaacta ttgacttcat
     4201 cctacttaat ctacacgacc ttctccatca gcacagtaaa acacataaac cctaagaata
     4261 acttcatcaa cgaaatcaca gacggaaaaa ctgaagtcag gacgagtaaa atcacagttg
     4321 ccgtgtgcca tatcatctgt agctatgaag ctcaaataga tatatatcaa tgataatcac
     4381 aagaggaaag aaactcaaga cttaataggc aatatgatgg gatggaactg ctaatggaca
     4441 tgacattact ttgatgccaa ggtgcaatag aaatagccac acaaaatact tctcatacat
     4501 cagcaaatat aaaacgcaaa cagcttttct ttttctactt tgatacctgc ctatgtaaaa
     4561 ttgcaaatag tttcaaagcc cataaatatg tcttggaggg gacaggtaaa gatgacctaa
     4621 tgaagtgcta cctatggtgt gtgtcaaact taagatgata atttctcaaa atatgcacaa
     4681 gatttgtcaa attctggctt ttaatatcca tttaaatgga cctctatgta ttccagattt
     4741 tgataaatgt tcagtgactg tgaaaccatc tagctttcag actggaagat ccatacaaga
     4801 actcaaactg aaagctgtaa attatgacaa atagagtgag caaatatcta catgctacca
     4861 attcatgttt tctgacaaag atctccatga acttctagca ggcttaccac ttttcagctg
     4921 cacccatgat gtaggtattc ttaaaatgaa acagatccac tgatattgcc attaatgaag
     4981 ataagtaaaa taaaccacat atattagccc aattttctct tatatttctg atttcacaga
     5041 caaagaaatc gtaattggac gggatggtac cttaatcctt ttagttcttt gttcatgtct
     5101 gcaagcataa gttgagcaaa gaaaacctga aaattgcaag tcaaattagt tggcagggag
     5161 agactagtac ttaacaatgc aaaacaaaca gagaaaaaga gagacttcac caatccgtag
     5221 ccagtagcct cagttcgaag actggagcct gaccaattaa ctcttggtcc agtaaaagtt
     5281 ccctgcataa cttgaaatgt gtaaaattca gtatatcata taacttttta attatgacaa
     5341 gggaaaccct cagccactac ccattgggtg cacacggggt aaaaccccag ctcctatgca
     5401 atagttcgca aaccacatag gagaggtaac ccgcactagg caagcccggt ccgatgagct
     5461 cgacccagaa ggcaaacccc tagcattcag tggcaagggg tttcgaactt gagatctcca
     5521 acatggaagt cccaagctca aaccactggg acaccccgaa gggtcagtaa ttcatataac
     5581 tgaaaggaaa gagagaggag aaagggaaag gagaatgttt ataatcattt ggatgatgca
     5641 caatattcag tccaacgaaa aaaggtttta agtaaactta tttaaagaca ccaaatttgg
     5701 tgtttcaggc atgaagaaat gtttatcgag aaaaggtgag tgtattataa atatagcacc
     5761 aagaaggttt gctgtcaaaa gtacttacaa actatctttt tctattccta aagtgattct
     5821 ataagttcta tcacttttta gcaccatcat taacattact ctgttaacac caaaataaaa
     5881 caaatgtaac cagttccatt ttgatctttc taatggaatc ataaagatgt gttgattatc
     5941 tagtcttaac atctcagcaa catcaagtgc ttcaggacga tgcttcatct atatgattgg
     6001 cacagctctt aacaggtgtt accatgaccg tacagtcaat tagagacgtg tataggaaca
     6061 aacaaacaag aaaatgaata agaataattt tagtcatacg gagatgcata attgttaccc
     6121 gtatctttac ttattacaag gacagccaaa caacttccat atgcatactc taaaaccaac
     6181 acttactatg cgcattttat gtgacacggt ttgttacatc aaggataata agctagatct
     6241 acatgttgat caataataaa gagccactta gcagatgtga atcattatat aattagctaa
     6301 ctatggaagt aattttactg ctttcctagt ttggtgtttc ctaattttta agtttcttaa
     6361 tataaagttt cttagttatg tttttagtag gatttgaatc taatgctatt cgggatatgt
     6421 tgtccctata tatatatgta gggatgaatt ttgttatttt cagaagccat gattaatatt
     6481 atttaagagt ttttctttac acctttgtgt gtggtgacta tggatttata ttctttaaga
     6541 gctaaagatc aattcttaac ttgaaattat tggtttctat taaatattat actaattgtt
     6601 gtcttaattt ctacgaaata gaaaatccag atcacttttt atctaagttc ttaatttact
     6661 ctattagcat cattattagc tttttatcca ttatttttta atactaagtt caatcagggt
     6721 tctccgcact tgatttcaaa attttaggat tttgttcgca aatttcaccc atctttgatt
     6781 tcttgccttt aattttagta tttccgcttc cgcattattt tcttgtttat tcaagtaacc
     6841 caattcttat caaatcccta atataaaaaa gaatggagtt actaaatatc ccgcttagtt
     6901 ctagtggtta ctcatgaatc tgtttcccat ctttagtcct ttcaattcat ttaccccatt
     6961 ccttttattg accgcttgct cctgttactt gcctattttc tattgcctct tactatcatg
     7021 atttttaacc tgcattgtga taaatcttat cttctcccat tataatgtca taggatttaa
     7081 aacctgcatt gttatgaatt taaccttcgt ccatcataat gttccggcct aactaccaca
     7141 aaaaaaaaac ccgtaaatgt tgttggagtg aaatcaacct aaaaaagcct aacctcgaaa
     7201 agtgtgcctg agagcatttt atctaaggag gttgtctttg gttttgcaga tttgagcaaa
     7261 acatcataat gctaacttaa cacacaaaca ataaacaaat aacataatga tatgtacttg
     7321 ttcatgtcct gcccccaaga ctttggtcta gtggtaagag cgcaacattt atgtgtcaca
     7381 tcacagaata aaaccttatt aaatataaaa aaaaattatt taagaggaga atgttagagg
     7441 ggtgggcaga ttatagactt gtttagaact gtgtgttact ggccctcgga gaccatacag
     7501 ttgaaaaatg aaaaaaacaa tccccgcctc ctcctccttt ctttctttaa ttctattttt
     7561 gccttttttg agttaaaata tctgaccatt aagcttagca taatgttctg ctgtcacccc
     7621 gtgaaattca gcaaatttca tacatgtgaa ctattagctt cttgattctt gtatatgttt
     7681 aaggaaatta gctcgtctgg acttgatacc attcttatcc attgccacac tagatgcagc
     7741 aaaagaaaga aattggagga ccagaaggat aagatctcaa atatcagaaa attaatcatc
     7801 ttcacctgtg aatgacccgc cagtcggcga tattgtccat gcaaaaagcc catttctcga
     7861 gtaccaacac ccatctcctc cgaaggaaga tcctacatga tcagacaaca aatcaaactt
     7921 cagaaattag acctgatttg acaggaaact gaaagcgaaa acagatgtag acattagtat
     7981 ttagttacct tttcaggacc caaataacga tacagttcat tcataaaact ctgacaaaat
     8041 cgcatgacct acagtgaaga aggaagaaaa tagaagaaga tttaaaaaca acacaaccac
     8101 aactactact actactatac cacaatgcaa tacaaacttt gggggggcat tatagaagaa
     8161 agtctaacac ttgaaatgaa cttgtgacta gaaatcaaca tggttaaaag ataaacatat
     8221 acctcaccat cacttttgct tttaggatca aaatcacttc cacctgaaga acccccaagt
     8281 cggtaaggcg acaaagcatt tttcaaagtc taccagacga gagcaaatca aacattatga
     8341 gaagcagcat acatttacaa ctcaacttca cattacacct tcatcaaaaa gattagatgg
     8401 gaaaaagata cagcaatcgc ttgtacactg tagagcaaat atgcacaaat tataagtatt
     8461 cagaagtaaa attaaaagac taagatagat ggcagaaaat cacctgtcca aagctaagaa
     8521 atttggcaat actcaagttc attgacggat ggaaccggag accacctctg catggaccaa
     8581 gagtctgatt aaaatgaacc cgaaaccctc ggttcacatg cgtctcaccc ctatcatcaa
     8641 cccacggcac gcgaaaaaca attgtgcgct caggttctaa taaccgctcc atggtgctta
     8701 cataactaac acatagtaaa gtttccttat cagagttgta atgattactc ttcatacata
     8761 tggtttccgt tcaatagact taccttgagt tctttgaaat gactctttct aaagcatgaa
     8821 ccgcttcttg aacatactgt atgaattcta gttcatgagg atcccttttc agtgcagctt
     8881 caataatcga tccagccgtt tttgacataa gagcttttaa gagatttcaa cagcaatgaa
     8941 gaagttagag aagtatctca gtctctcgga acaaaatcca acacccacaa aaaaagaaac
     9001 aagaataatt tgtgaaattg actatgtatt cttgagtgaa aataattgtg tgagagcttt
     9061 ggagatgaga acaaattgat tccagtgatt tttgttttcc tttacaaaac agcgtacata
     9121 aaattaaaca aagatgggtc catgatgcga aactacactt gtcacaaatt tacatcccca
     9181 tccatcaata tggaatagaa gaccaaaacc aactcttcga ctcagccgta cttgatgtca
     9241 cacaaatact tctcaaatct caacataaca gtcaatgtag tatgttaatt aatttgtttc
     9301 cctattcaat agtcgtacaa attcatgcca gcttactgaa ataaacctgt tctagaaact
     9361 tctagacttc cccataatgc ttattgtatt tgtttagttg gctcaataag gcccctgacc
     9421 cctgtaacta gtcgtgttca atttttggat tgtgtctgct ccttagtgat ggaagttctt
     9481 ttgtgtatat gagcaggcac tatctccctt tcttgtaatc ttttgctagc atcatcagga
     9541 tgattattga tgagttactc ttgcttcatc gaaaagtctt atgtgggaag atgtccctgg
     9601 agattggccc aggtggtcac agtgtagtgt atgatgtgtg ggttagatgc acatcatggt
     9661 tttgaaccta tacaaaagcc cagtatttaa gtgaagggta gaaaagtaga taaaagccac
     9721 catgtttgaa ccgtgcacca ttggctccaa ggatttctca gttaccaaaa aaatgaaata
     9781 aaaaaaaata tgttgaaaga tttacaagtt cttgcttaga tattaacaaa atagctctac
     9841 tcttagcact gacatcaaaa acccatatat ctcaatttaa gtgtgtgtgc acgcgcgtgg
     9901 agggaggggg tagggctgga gtctatgaac tcctctaggc aaaaagacaa attatgatca
     9961 ctgcaaatac ggtttctgca tcagtggaaa ttttgaaccg tgtataatag atgactttct
    10021 gaagctatca tcaatatacc aaaagaggag gtccgtagta aagagttatc gtgctcttga
    10081 aaaggtgttg ataaattaag taaacaatgc tttagaagtc tcatacaatt tttaagataa
    10141 gaacaaaagt gaaaaggaca aggtggatac aaccaccaag aaaactaaaa aaggaaatta
    10201 cctttaacat ataaaggttt atcaacaaca atcttatctt tggatgccat ttggagacga
    10261 agagcttctt tgtgaagtaa actattatta tgctcctcca gagcactcat ctgcatgttt
    10321 cggctgcctt catttccata tggattcctc ctatgcttcc taccatattc tctgcaaaca
    10381 gagcaaaata tccttgctgt gccatctttc acatcaacat atgcccattt atacgtatct
    10441 gcccactcct ctctccatct tttaacaacc ttctttttct ttttcgctgg ttgggtcttc
    10501 aacaagtcct gattcccacc ggaagcctga tgaatcatca tctgcttgct ctcatcatgg
    10561 tcttcagctg cagattcttg tggtggaaca ttgatcaaag tattattact aaatgaaggg
    10621 tcatcatccc caggtcctat ttccaaatca atctcttctc ctatctctct cactacaaga
    10681 tgatgcctct gagcctgatg aattaagttc atgtcatcca ttgtagaatt catcccaccc
    10741 ccaccagttg gaagtagcat tcagcatgac aatttatata cagtatgatt tggccagctt
    10801 gctgcaaaca taaaacacac tgataaatct acttgattga atctcaaaat gccccaatac
    10861 cagtgcgcat taagagttga acagttaatc ataaatcgaa aagcatactg aattttcttc
    10921 tccgtgtcca gggtcagaat tttggaagct aagtgtttgt gtatcccctc actctattta
    10981 ctgtcagatc aggctctaat ccccgttagg taaaataaga aagaaaagag ggggacaagg
    11041 aagatggaga aaccagttgg cttgagatta tcaacaaagc attccgcatg acctgtcaac
    11101 tttataaatg cagtagcaaa tcttagagaa aaccaatttc cagtagtata cactcaaaat
    11161 ttgttactga ataaacatcg ggtattctta atgaaaagga attgtattgc acacatgcta
    11221 cttccaaata tttcctagaa aatatggact tgagacgaag tgtcctcatg agtaatatga
    11281 gaagctaatt gtagtaggaa ggatttaata ttaaactgac cacaaagaac aaggagggaa
    11341 gagttcaatg gaaaatcata gctcaagtat gccaagtgtt gctgaagaca atgttctaca
    11401 acaagattgt ttaagcagat gcaaattaaa cttgattgta acacatctta cctcaatttc
    11461 aagaaaaaca ttcctagtag ttattgaaga cagttatgaa cactatggtc tacatcactc
    11521 gatggaaata cagtaaccaa ttatgttaga tctattactc gatgtacttg gtcaatacaa
    11581 gaaattgagg tacaattaag gggaaaggaa acatttcaga ggcaaatgca tacctcctaa
    11641 ctataacaat agcttaagaa tgctcatttc tacaacagaa ggaggctgct ggtggtcttc
    11701 taaggcaata aagaggaaag ggacgacaaa attaaagaat tgattactga t
//
LOCUS       scaffold3056_73427-83375   9949 bp  DNA
FEATURES             Location/Qualifiers
     source          1..9949
     mRNA            complement(join(1001..1774,2026..2179,3213..3436,3529..3627
                     ,4321..4453,4914..5131,5271..5447,5561..5668,5858..5933,642
                     9..6550,6689..6928,7031..7119,7186..7271,8626..8949))
                     /gene="g3.t1"
     CDS             complement(join(1691..1774,2026..2179,3213..3436,3529..3627
                     ,4321..4453,4914..5131,5271..5447,5561..5668,5858..5933,642
                     9..6550,6689..6928,7031..7119,7186..7271,8626..8783))
                     /gene="g3.t1"
BASE COUNT     3351 a   1806 c  1742 g   3050 t
ORIGIN
        1 cctggagaaa gagtgagtaa tatttgagga aagtaatatg aagcacctat ctgttagagt
       61 aggtttagtt tgttttatac tgagaggcct cgcctttcta tattcgatgt actgttaatt
      121 ttatgttaag ttctatgtta acaacacatc ctatagaatt ccacgagtgc agtcttggta
      181 gagtggtgtg tacacaatct taccttggga gggtagatag gctgtttctg atggactatg
      241 tcatgtaatt ccttcctgag gtatccatgc gagactggat tactctagta tgcttacttt
      301 ccttgcatag gataggataa ccctgtcgtt gatttgtatt tcatggataa ataagcatca
      361 taatactgtt tactttcttt agttttgcat tctaaacttt ttttaatgtg tggtgcagtt
      421 ggagctgaag ctgatgatga taggattgaa ctcctcttgt cccaagtcaa gggcaaggac
      481 atcactgagt tgattgctgc tggcagggag aagttggctt cagtaccctc tggtggcggc
      541 ggtggagttg cagtagctgt atctggtggt ggtggtgctg cagcaccagc tgccgaggag
      601 aagaaagagg aaaagaaggt ggaagagaaa gaggaatctg atgatgtaag attctccgtt
      661 tagtttagga gtcctcgact tttttctgtt gtgaataatg tttcttgtat atctactaac
      721 ttggttatct ggttttcaat aatgcaggac atgggattca gtctcttcga ttagaggaat
      781 gttttactgg tttctgtatg aacggtcctg ttccccagtt cccgttgagt ttattctggg
      841 aatctttttg tcaacttact gttttcgctt ttagtttagt taatgaacct atattttgct
      901 tggtaaacat cttgagtcaa ttggaaatta ctagtattgt tggatttatt tgcttctttt
      961 tttttgttga tgtattcgtt gtcagttcaa ctcgtcaaaa cctgcaattc tcaatttata
     1021 atacgacgtt aacatcgaat tttaatccaa ctggaaaaag tcatctacaa ccaacaaaat
     1081 acctgtgtaa ttccataagc taggtgtttt aaccctagaa agtgagaact tgcaaaacag
     1141 acgtgagaag tgaaatgaag cttactgata atttgaattc atagtagggt cttgtacagt
     1201 aattaatgaa atagaaactt aaaacattgc agctacaatt caaatatatg aaactaggac
     1261 cttaaaatat gtcaaaaagg tctatacttg tagttcagtc gagacgaaaa caacacctag
     1321 gtctctaatt ctataaatta ctgtccacaa caagaacatt gataataagc taggccgttc
     1381 tgtctcacta gtgaatcttg agtggaaaac gctgatcgta cactccttgc caatgagcta
     1441 ataccagatc agccagtgga attctacttc ccggaggcac gaaaagttac ttaaaactga
     1501 ggaatctatg ttgtatagca ggttttgaga aaagtaccag aagtcataga ttacacagat
     1561 acatgtcaga tcagggtcca acgaggatag caatactttc caacgtaagt cggagtactc
     1621 cttccagttc tccagaataa ggcagatgta aactatccaa taatggagta tagccacaac
     1681 aagaacccat ttaagacttt ggaacagtca cattcaatat ttttacatcc tggtatggct
     1741 tgtcaccttt gtcggtcttc actttctcta aagactgtaa aatccaaaag aaaaggaatg
     1801 gttaatcagg tcccaagaag taaccataca ttaaatatca catcagacaa actgcagcaa
     1861 ttatcatttc aatttgaact acaacatatt caccaacttt cttcctttct ggataaataa
     1921 ataactagag atattctgct gaacaggaca aagctccgag tggtctatta tttcagtaat
     1981 caatccatag cagagacagg agggggaaac tttataagct aatacctgta caacatccat
     2041 tcctttcacc actctgccaa aaactgtgtg cttattgtcc aaccatggag tggcaacagt
     2101 tgttatgaag aattgagagc catttgtgtt tggcccagca ttagccatcg agacagtgaa
     2161 gggtctatca tgtcgcagac tgcacagacc aatataattg tttagatgaa cttaacccag
     2221 agcataaact agaaaacatg tttatcagct atatttagga aatcaagtta aaattagatg
     2281 tcatgaggct gtgtcagctg ttatttaagg caatgactaa gctatccact ccctagacac
     2341 tggaaaaatc ttctcggagt ctacaaagca agcaaaatga atctccagag tccagcaagg
     2401 aagaacacta cagcacatac taaatattat gacatgttcc agaagtatac ttgtggctcc
     2461 atgaatggaa atcaatcagt cactttcata atcataagca ttagaattgt atgataatat
     2521 caaaagccag aaatgcaaaa gatacttttc attggtaggg aggaaatcgc tgggtcatct
     2581 agttaaattc atgatatagc tacagctgtt gccaggaaga attagcaatt tattatttgc
     2641 aactgaattt aaaaattcaa aacaccgaca aaatcatggt catcagcata tttaagacga
     2701 gtaaaggaag gcaagcaaaa gagatttcat ttttggccag tcattaactt ttatttctaa
     2761 actatgcact ggcaatcttc tattgcatat taggtgctgc aaaagcttca gcaaccttaa
     2821 gtacacggat aaaaaattac actgtactat tactatggat ccatttactc catggattga
     2881 atacttaatt agtcttacca tttgactggg ttctttttat tcccttttac tgctgcagac
     2941 acttaaattg ggctgatgtt caaagaaaaa agaggttgat taaacctaaa acacatttta
     3001 cactcaaatg gaacaatctt ttattatgag cctagatttc tggttccaca gcctaccatc
     3061 acgttcaata ttccaaaaag ctacataagc agcatcagta aaacaacggc ccttcacacg
     3121 acacatatct aggaaggagg gagcagagga aataagttaa gcctgtacaa ttatgctttt
     3181 atggatatat gcaaaacaat acattaacat accttttatg gaactcatct tcaaactccc
     3241 ttccccaaat agattggcca cccgtgccat ctcctaatgg atctcctgtc tgaaccatga
     3301 agcctctgat gacccgatga aatatcaaat tatcatagta tccattcctg cagtgtgttg
     3361 taaagttctc cactgttttt ggacactctt cagggtatag cttcatatga atgtcaccca
     3421 tactggtatg catgatctag gtcagagcaa aagaaagaaa gaaatgaatc agcaaatttc
     3481 tgtctatctc aggattagta caaatacata aaaaggaagg gcctctacca cgcgaagtgt
     3541 tgatggaaga acatacgttg ctcggactct taaaaatccc accaggctca tgttggatcc
     3601 tccaaaagta atgacttctt ggaggatctg tcacgggggt ggcaacattt ttgtagagtc
     3661 cgaacaacat agaaagaact ataatctttt atgaatacca caataatgca gaaaagtgtc
     3721 attcttcagt taagaaaggt tgcccaagag cgcataatag gttttcccat cttgtaccag
     3781 cttatgaaga ccattctcga ggtagcggtt ttatagcatg ctatactgtt atctcattca
     3841 ttgattgatc aggaatcaga aaacagaagt agatgaaggt aagtccttta ttcaggatta
     3901 agtgacttga tttaaacgga ccacaaaaat taatcttact taaaaccttt gtcagttgat
     3961 accaatcatt gtcactcaca tacagttcgg ctcctacaaa ctcatggaca aggatatcca
     4021 gttcaagagg ggttttggat aggcttaaaa gttggtcaaa cctacttcta agtcagtttt
     4081 tgacttctgc aaatgttagt caaatataaa aataatttaa aataagcaaa aaatgattta
     4141 aagtaagttg ggaagtgttt gacaaggtta aaaataactt aaaataagtt aaaaaccaaa
     4201 agtaggcctt ccctactttt tattttgact taaaagctat tctttttaag ctcatccaaa
     4261 acggaaccta tctgaaattt tccatttatt tgatatatgc caagtaaaac cataacttac
     4321 cacattatct ggaagggatg tagtaacgga cttcccaatg tcagatacgg ccaaaagttc
     4381 atcaggaggt ggcttttcat tgaagacatc tcttcccttg gtaggatcat caggttcctc
     4441 aggttctctc tgactgttat agaataaaat ctgagctgtt aataagcata aatttgaaat
     4501 ttaaacaaga aaatgaggtt ttattcaaca aaagagataa caagagggca agggctgata
     4561 ctttatagaa gtacggaaca tcaatttaaa tcacccaatg tcgaagaaac agcagccaac
     4621 tgaactttcc aattttttca cggctcaaga tagttatcag acaactttaa agcttaattc
     4681 tagtagaaaa atcgatattt aagcatctct caaaacaatt catttttcat catggtttga
     4741 ctagtttaga taaagctgtc accatgtttc ctttaccatg ccactaaggt ctagactgaa
     4801 caggtcagtg cagtggaaaa ggtccaagtt catcattgac caatggatag aaaagcaaca
     4861 aagttcaaga tagccttctt ttcctgctct gtactatata gcatatacga tacctgaaca
     4921 aatagattct atgtttcttg aaagcacagc aaagtagatt gggatctatc aagggctcct
     4981 tgctttcatt tgcatttgct gccgcagcag ggatttttct tactttttta ctacttctat
     5041 caccttgata caaagcaatt ctcaaaaatc tatcattgct ctccaccttc cccaggatac
     5101 gagatacctt gttagtgtgt agatttataa tctgacaata agaaaaatta acccaaaata
     5161 agaaaatgaa catcgcagta gcatgaaact tataataact ccagtaaagc acatgtacaa
     5221 gaaacagaaa atataaatgc atcttgacag tttaatggac attttcttac tttaattcct
     5281 aggagagttg catatataat gaagttggaa ctttcatcaa aaacagcatt aggttgtggt
     5341 acacattctg ttttctcaat ttctttttcc acagccattc ttcgtccaaa gtcaatagct
     5401 tcaagtcggt ataaaggaac atcactcctc tggagatctt gtgccaccta aaagatggaa
     5461 atttttcgat tatcaccaaa ataaaaagga acagaagaag acaaaaacca catctgtaca
     5521 tacataagtt aatagattat ttaaaggagt aatctcttac ctcaagagat tcatcataca
     5581 cacgtcttag tttacccgtc ttgaaccaaa atatacgaat cctgcgatct ggtgaagtta
     5641 ccgagaactg tttaccatca gggcttacct ggaaacgaag agaaaaggat aaaaggtttt
     5701 tgaagacgct gtccactaat tggtaagaat aagaaatttg aaactgcgta tataacttga
     5761 catgtactca tgtacatagt caaagagtac tagttattgt tgttaagtaa aagggtctaa
     5821 gtacacataa tttccagcaa aggttttcct ttaatacctc tatagaagaa acagcagttt
     5881 tgcatttcac aatttcaaag agatcagtat cactcttcaa tctaaaattc accctgcagg
     5941 cagaacataa taagaaaagc atgagaggtg actattacaa ttaggagcaa gagacaaact
     6001 cttgaatata gcaaagaaag tgagctataa attaaataat gtatgcttat cttcttagat
     6061 cgtataagga aaaccataag cggtagattt aatactactc aattgaagtg aatacacact
     6121 aaaataacaa cggagatggt ctaataatag atgccatata tggccttttt tgacaaggct
     6181 atatttcaga gtttaaaatt gatactcttc gccaacccca aaaaaacacc atcctaaaaa
     6241 caataaaagg caatagagaa aagggaaaca caaatttctt ggattccata catagagatg
     6301 taataaaaat atccgaatgg atcattctaa aactcagatt ggggtttgag ctccctgaaa
     6361 tcaatgatta ttgcctccgt taagggacca gatacaagga aaattacttt taaaacttga
     6421 acacatacac attctctggg aacttaagtg tggcaggact ccagtactca atgatccctt
     6481 tgtcatctgc tgatatcaca gtatcaaaga catgattgta tttcatgact ttgatggggc
     6541 acaactgtac ctgattacaa ggaaactagg tcagcaattt gattaatgtg actgctggta
     6601 gaaacttcat attaacataa caaagaagac caatgaactg cacaaacgac atatcaacct
     6661 tagtattgag tcaagacaat gagaatacct ctttagatat tataggatca tttgtaccag
     6721 ctcttgcatc atatatatgc accaatgagg agttacgatc actaacagca agtttagcct
     6781 tgacatcccc ttgtttatat acccattcaa cacatccagg tatgaaggga agacgaatca
     6841 tggacatcat gtcataattc actacgtcat atattttcag agacttatca cttgaaattg
     6901 tacagcaaag cataccatca atgctaacct gcaaagaaat ttaggttaag ttgcagattg
     6961 ctctgttcaa acatactgat aataaactgg aatagggaat actgcttcca gtgagccttt
     7021 ggctacttac tgcaaggcct tcaattggtc caagatgaga tctaaaatgt tttgcaaact
     7081 cgataccagt aggctttttc ttccaaaatt tcaggtgacc tggacaataa agaagagaat
     7141 ttggtgattt aagcaaacat caagaattaa tatgtcctct cttaccatca gtactcccac
     7201 taatgaaaaa atctgctgct gaaacagcaa catgagtaac cacgtctcgg tgcatgtaac
     7261 ttttttcata cctgtatcga ataatacatg gtttagtaat atttccaaca tgaccatgtc
     7321 caacctttca aagttgaggc gtcattatcc aattcaaaga aaaagttgag tcattatgat
     7381 aattcatcct tattttctaa cggtaattat aattcatctc tttttaatta atattgggtt
     7441 tattgtcact cccagccaaa agcatcgact gtccgtgcat gccacgaggt gcctaaacag
     7501 agctggagca tacacaaaac atattgaaca atggtcgtgt gacttgtggt tacggccgtc
     7561 aatcgggcca ggcagatatg tgcaagagtg acatggaaca tattaggaga tgtctcaaca
     7621 ttgaaatgtg cctaataaat tggaagaagc acaatagagc atgataaagt gaagttaaaa
     7681 acatgccaag accactaagc aaactacatt gttggacgga agttataaga atgttcccaa
     7741 agatggcgaa agttcccatg gatcctagaa gactcaagaa cctcaaaata tcaaaaggga
     7801 tcgacaaaga acaagcaaag gagatcaaag gacagctgaa gaaagctagc aatttgagga
     7861 agattctaga aatacctaga aagactcgcc cttgggtaca ttatgtagcc caaagcccac
     7921 cagatttagt ggggtttcca ccaactttga aggatccaaa gccttaggag cctataaata
     7981 gtaggagacc gaagactgca ccttagtagg catgagcagc catccacata gactgacaca
     8041 cgacacatca aaacccttgg tctagtatct tgtaaaccat ttaatgcata catcttcggc
     8101 aatcaataaa aggggtattt cgttcacttt ccaagcttct ctctagcttt ccttagtgtt
     8161 cccagacacc acaaccattc tactaaagct atccaccata cttgagctaa gtgacacatc
     8221 aacactagta aaggactaag tcacgtaacg gactaggttg gtgacattat gattttggtt
     8281 tcaaatctcg aatgtcaaaa ttcaaagtat agttgtcata ttcctttgtt gatttcatga
     8341 acttctacaa ttttacattt gatcttttgt gatttcattt gaggttcaat gtataatatg
     8401 ccctggattg cttgtgaatc cactttttcc ctattttttc attcatttcc tcagatatag
     8461 tatagcttta gtatgatttt ctttcattcc agtctctatc ctcatccttc attcacatag
     8521 tattagcact attctcataa aatataataa accctaaaag ccccttaaaa gcaacaaaac
     8581 actgtgaagt taaacatatc catatattat agtactacta cttacaagtt agctgacgga
     8641 agtgaatcga gataagcttg ctcaaattga agaggacgtt tagcacgagc acgaggagct
     8701 ggacccggtc caataaccgt ttcggtttcc tccaccaccg ccgccgcggg atttccgttc
     8761 tcattctgat ctgcttcctc catctctccc gtcgccgtcg ccggatttcc aatctcactt
     8821 ccgatttgct gcagaaattt gttttctaag tgagaaggga agttttttgt aattttgaaa
     8881 agtgctgagc ttataatgtt aaccagaaat gagtccccgc cgatttgact caaaacccga
     8941 ggctcgaatg ggggcgtttg accatgaaaa ttgcgagtat ataaattatt atatcgaaaa
     9001 taaatatcgt atttggtcat taatacaaat ttaagttatt attgaatttc gataagtagt
     9061 ttgaaatgag aaaaaatgaa aataatttct ttttctcaaa ttttataatt agatatgatt
     9121 ttttaagttt gatcgcacaa taaatgtcta agaagaatga tgtaaacata attttatgaa
     9181 attatgtttt tgatagcatt tcaactcgga taaatttatt gaactttcat tccattcgat
     9241 atcataacat aaacatttaa tgtgagtttc atttcatttt cctgctttaa tattgtgtag
     9301 tacgttaata ttaatttatt cttaaatgtt tctcaaatct attattaaca actaataatc
     9361 aaaatactac atcatagaac atgcatttca taaatgataa agatttatca gtttaaactc
     9421 actaaacact tttaaaaatg taatttgatg aattaaaaac atattctatt ttttaaatag
     9481 gtttgaaatt gctttcaaat acgactttta aattttggcc attacatgaa tttattttat
     9541 gtaaaatttt aaatatagtt ttgttattag tgcattattt tatactaata tacacttatt
     9601 atactgtcat ttgatagttg gtttagatat gagttatata tgtatctaat ttttcgtaag
     9661 taatgttatg tttagtagtg aacaggatac aaattattca agtataaaat taatataatg
     9721 tttttctaaa acacgcttaa ctaatacatg tataagttat gagagaattt atttattatt
     9781 taatactcct tcctttataa aataattaaa ttgttggggt gtttcttgaa ctcattgcat
     9841 agaaaatcca aatgaaggat aaaaaatgaa agaatatttt gaaagcagta ttaatgattg
     9901 aacaattaag ttaattcgaa atataaaaaa tgtctcaaca gttcaatta
//
LOCUS       scaffold566_63976-71244   7269 bp  DNA
FEATURES             Location/Qualifiers
     source          1..7269
     mRNA            complement(join(1001..1475,1976..2659,3195..3560,3646..3738
                     ,3836..3886,4104..4377,5247..6269))
                     /gene="g3.t1"
     CDS             complement(join(1377..1475,1976..2659,3195..3560,3646..3738
                     ,3836..3886,4104..4377,5247..6085))
                     /gene="g3.t1"
BASE COUNT     2342 a   1359 c  1255 g   2313 t
ORIGIN
        1 aaaaaaataa aaaagaatga agataacgtt cgatcatggg agattaatga ttcaaatctc
       61 atcataaata taaaaaaata atgctaaatt gtcctaattt catctcataa tgtgtaatct
      121 ttaatggcaa agttatctta ttcctttgtt gacgtaaagg taataagtaa caaaacaaca
      181 ttcgtaacga tagtacaaaa aaataacttt tagcgatatt aaatattgac ataaataaaa
      241 agtgctaaat tctttatcgg cattagttaa gtgccattag aaccaatgtt gctaaaggct
      301 ttaggaacat atacaaagag tgacaattgt cgctaatgat catttttgtt atagcgtgaa
      361 gtcaatgtca tttcatatat gagaattgtc taatatcttt gttgatgata ggtaatagat
      421 acgattggaa ttatcaaaat acgtccgagt tgatcaaata ccatattatt tttctctaaa
      481 aagaaaaaaa aaagaataaa caagaaacaa cattcatagt gatgtcaata tcaatgatta
      541 accaacttct tattaggctt acaattggta gcttatgttt agctggataa ctttctgacg
      601 tttgattcat ttgaatctaa ttgttctgtc tttgatgcta tgtctgaata tacttttaaa
      661 ctattcaaaa cgagataact ttatcttata ttgttttggt taaaatatat ccttgatatt
      721 acgttttttg ttcaactatg cccttcaacg aacaaaatag ctcaaagata tccttacgtt
      781 actcattagt gctccaaaac aagggaaaat gggtcattga caatagaaat ggagcttaaa
      841 tcattcagtt aagacctttc gatgactgct taaactgtga gaaagtattt agaacagata
      901 tgtagttgct ttgaaagagt accaggattt tttatcagtt aaatcctggt gtgaagctct
      961 tttatttttt tactttttgc ctatttaaac tttcttggct agtgctgttc caattttatt
     1021 gtgtccaaat cgcgattcac ttccagttaa ttttcgatac acagtgtccc tctaagaaaa
     1081 ttcatcattc aacaacgtgt ccaaaagcac agtagtatac agaagcaaat ggtgcttcaa
     1141 aatttccata acagaaataa cattaataac atgacttcaa taagtccaag taatcgggaa
     1201 gaaaaagaca aagggaagtc acaaacaact agatttaatc actgttagac agttagtcta
     1261 ttgtctaata ctagtgaatg agtgctcctc cattgccttg ctccggggtg acatacgata
     1321 agcttgattg tgaaccgcca ccaactagac tggaattgcc aagtgatctg ccttccttag
     1381 tgctttacat tctggcgagc aaatcctggc tgagtggtgc aattgaatac atgcggccca
     1441 aacatgaaca caaaccagaa acatggatat gcaagctgca tcagtttgca gaagaaagaa
     1501 actcaaaggt acacttttaa agcatgatta tgatgttggt tgttgtgcca gtgaaagatg
     1561 tagagaactt cttgtgccag agagagtaat gtttttatac tattgcgctc agacggactt
     1621 gaatggagtg acatggatag tgaggattat tagtatagcc aaattcactt gattggtatt
     1681 gaggggtagg catctgtttt tgatgttata tgatgctatg gattttcaag aaacatctaa
     1741 tcttttcttg taagctaaaa tttaaaatat attaggacca ttgttcaact gttcactagc
     1801 tgaagtccat atctattcaa aaacattagt aaagagttat tgaactattc ggccatgtga
     1861 agtgaatgtc gaagaagata tgaaaatata cttgaagaag catggatacc caaaaactcc
     1921 atgaaacaaa tgacatgtga aatggaagca gaagatgaga agatgttgaa tgtacctgga
     1981 gaagcatgga tggagctgct actgtttcag tattaacatg gcttctggtc tttcttccat
     2041 ttatagtgac aactgatgga ctgttagctg ttgttatatc ccagaagctg cgtttttttg
     2101 ccgtgggagc tggagaatga aaccgatgac ttggactctt caaatgaaca tcatgtggtt
     2161 cccttggccg caagcttgcc ctagtaacaa tcctttttac accacccact tgtgtccctc
     2221 ctgctggttt tgcactcttt cgtgacaact cacggatagt atcatctttc tgctttatct
     2281 gcaatacgtg atcctttttc agtctctcaa tttctgcctc caatccctta accacctttt
     2341 ttagatctct aactgggtca tctgcacctt ttctcttgga ttctggggta aaacaatttc
     2401 cagccatgaa agagggtctt gcttttcgtt tttcatttgc ctgagcagaa gaaggtgctg
     2461 gtgataagat agaggaaact attgatgggg caggggaaga gtttgcagcc aaattttcct
     2521 tctggattgt aatcagcttt tgctgctgat gagccaaacg cattctcaat tcacggttct
     2581 ctttttgcag ctcgagcaat aacttggcct gatctgtttc agaatcaggc atttgcattt
     2641 cctcatgtgc atcataagcc tgtacttggt aaaaggagat attaggatga taatgcatcc
     2701 ttaaaatact gaaaataata gatgcttcac agctaatgta tttgtcaact gcatctgcat
     2761 gtcattacgg actggactgc tctggcatta catataaaac attgagttgg aattagcttt
     2821 tagaagcatt actgttcatt cttttttcaa actcattata cttcaaagga gatagtagca
     2881 ttacatacac tgcaatgaat gtacacctcc ttttaagtca ctgtattacg tagtatgata
     2941 gtaagatgca gaaagatagt atgattgcag agggctagag attttagtat ctaaaagtaa
     3001 cttctaaaat gacacattca tttgaagtag tactcgtaga gaatagtaaa tcaatcaacc
     3061 caaaccttaa ttcgaaacta gacattgcat cgccaaggca aaaaatcatg atgaccaatc
     3121 acagtatttt acttatgatg acaaccagac ctcaaataac aatgtcgcgt agtagtagtt
     3181 atgagttatc taacctttgt tcggatctct tttgctcggt ctgcccagtg tagtgtgttt
     3241 tgggtttcac caaatgaaag attacttggg ctaatattgg caatcatcac ggtgttacaa
     3301 gcaccaccca gtgaatcctt gagtagttga gtgagcttag aattccgata aggaatgtgc
     3361 ttttttccct caacgagagc attgatacag ctgctcagtg cgagaagaga cttattgatg
     3421 ttagcacctt caagtgatct cagggttctc tgatcagtag ctagagctct ttctgaaccc
     3481 gcaaggtcaa tgagtgaaag ctttccgact cggcttacaa tgttatttga actatctttg
     3541 acatggtatt caataacaac ctgtgtgttg aataaaaaat tcattaaaaa tcaagaaacg
     3601 gtggtggttc tgcatgaata atgactatgg caaaattgca atgacctgaa gaatagcatg
     3661 tgagcgtgag gacgtttcgt tgcagcgggt gggctctgtg gttcggttta ggtttccttg
     3721 ttggagcaac gccattacct gtttccataa aagaaacaca ggtaaacaaa caaaactttg
     3781 atttagcaac taatattcta ctttgaccaa actaaaagag aacaaggata catacttcat
     3841 ctgtggagta agctctatac tgtgtaagcc ctgctgccac tattccctgc attataagca
     3901 gtgtgagatg atcacccttt tgctaatttc tttttatata tggaaagtgc tgatcggaaa
     3961 ctactacaac tactagtaga caggtataaa agaagggact agaaaagaaa aatatcaagc
     4021 agtaagcagt ttatccattc tagaaacaaa tggcaatcac taatgttttt gaagctgatc
     4081 attctttaga aataagcaca tacctgctta tcttctctta ggactaaagg ccttcccggg
     4141 gacagcaaat ctctcacggt ttcattgtat acctctagat atgaaagatg aacaacatgg
     4201 ttcccatcaa agctcctttg ccgtatcttg ctaaagagat ccttgattgc taaaaccatt
     4261 acccctggat tctcaattgt accgagcatt gtgtatgtct ttccagcacc tgtggcacca
     4321 tagcaaaaca cagaaccatt tcttccctgc agaactgctt ccacaagctc tgctgttctg
     4381 gaaaatacaa gaatccaagt gttcagttct atctacagtt taatcaagga ggagtagact
     4441 taagtagttt tacctctgat agtaaaagct tgacttcaag aaaataaaac agaagataat
     4501 cccctctcat caaacaatct attaaacctc acaattctgt taaactttca ctaccaagta
     4561 gggtctgata aatgaatact ctatattcat tccactctat ttaggtccat tttattccaa
     4621 tagttcagca taagataaac cttaacgtga gcacttaata gcctaccaaa tataacaact
     4681 aggtaagatc tgctagtcag acaatattct cagtcagaag acttaaacta acaaataccc
     4741 atacctctaa agtgcaaatt ttaaagcttc tagacctcaa aagatactac aaatgccaca
     4801 aactatcaag ttgctaccac actaacatca aaggctctag acataaaaag atactacaaa
     4861 tgacactgca gccagaaaat gccaagttct tacgacacta acatcaaaac cttaaagaaa
     4921 taaaaagata ctacacacta cattgcagca caagctatca agttgctaac acactatagc
     4981 atcaaaggct tttataaaca aaaagataat tacaaatgtc actgtggcca caaactatca
     5041 agttgccgca acaataacat cagaggcttt tagaccttaa acagattcta caaatgacac
     5101 tgcagccgca aattattaag ttactaacac accaatatca aacgcacata gtattgccaa
     5161 gtttgacaat tgttgttttc ttgattaatg tatcatggat gaattagtga aatcagcaga
     5221 aagttataaa aattgttcca actcacgttg tggaataaac atcatgctga gtagcagtat
     5281 caggaaagga agcatcaaaa gtaaaatggc gccccctgag cctcttcagc ctaaggtaat
     5341 cattctcagt agcgaattca gtcagataaa catctcttcc atctactatt ttgacacaac
     5401 acctggctcc agcttctctt tcctttcttg aaattggcct cagccttaca aaaacaagaa
     5461 ttctactacc accatcatca ccaaccccac ccttgctggc tgctttctcc gaaatggaat
     5521 ccaactcttg tacattttct ttcactatcc ttctagctgc cctaggctct gtatgcggca
     5581 ttgttgagct tcccaatgaa agctttcttg ccacattact cgacggattc acccttttgg
     5641 ggtatgaaaa tcctactatt ctgtcaccac ctgccaccac cgcgacattt tccttcccat
     5701 catccaaccc agaaggcggc ggcggctgca cataagttct tgttacggtc gaactatgca
     5761 tagtgttctc cctcatcaca tgactgattg gctttgattg tttctgctct ttctcagctc
     5821 ttctcccgga actaacaagg tctacactag ggtgactcga taatcttgaa tcttcaggct
     5881 tgaaagattg attcttgata gccgcagagc cttgcttttg ctgttcatac aaaagggtaa
     5941 gtgctttcat cttctctttc aaaccatggt gtggatttct caaatttcga gccatttggg
     6001 tatcttcttg atctgttctt tgtctaattc gttgctcatt atgcggctgc gagtcagtta
     6061 tctgagatct tgtgaaaact ggcattctat caagaaaatc tcacagtccc aaacatgccc
     6121 tttgctgatt cccgagtaac ccagtagcta aaactattta gattgcaaga aagttaacaa
     6181 ctttcagtaa aaattcaaag attcttgatg gaatcgaagc taattagcta aattgggtct
     6241 cgagtaaaca gaagaaatga gaagttgggg aaagagggaa agaacaagat cctgtatatt
     6301 ggggggatta acatggaccg ttgatttgag aaagatcgac ggttggcagt aaaccaattt
     6361 tgaaattata gtaatttgta acggtcatat taagtgtcag attgttaaag gtccgttata
     6421 aacaagtatt ggggtccatc acggcaaatc ttcaccttta tttattgtga tatacctaat
     6481 atattaaaac tgatagatat ttatatttat attgtaggat ttttgtcgga ttaattgagc
     6541 acttgatatt ttaaataaaa ttaagtttca gattttaaaa cattatatat tttctcgatc
     6601 aagcttaatg tacgaaactt gcttaataca gtttaccttt caaacttttt agtgtaattc
     6661 tcatttcgta tctaacatac ttccaaaaaa aacatatgag ggaactatta atttcataaa
     6721 gtacaaatta gttttacctt ttacctttcg acctaaaaag ggagaactaa tgatatattt
     6781 ttctcttttg tattcttttt gttaaactaa agtgtttgtt tcctaactgt gaactccaca
     6841 agtcaaaagg catttcctgt gtacatttat aattttctac aagtgtgata gagtccatgt
     6901 gacatgtatg acaggatatc atcttgttaa aaaaatgttt ttcacacact acaaagcatt
     6961 attttattta aaggtaaaat acattttcca ataatatgat ttttctacca aacagccctg
     7021 gtcaaattag cttattactc cttcggttta aaaaaatatt tttatttctt ttttttaggt
     7081 aatattttaa ttttaatttt tcacataata tatttaagat tataaaatta aaaagcattt
     7141 tgataaattt aacataactt taatttagat tcactagatt taaaaatctt ctttcttttc
     7201 ttaaactccg ttccaagtca aattagtata atttatgaaa tgtcatgttg cactttttta
     7261 ttagataag
//
LOCUS       scaffold2631_43912-54011   10100 bp  DNA
FEATURES             Location/Qualifiers
     source          1..10100
     mRNA            complement(join(1001..1241,1595..1986,2102..2249,2658..2942
                     ,3085..3266,3461..3582,6020..6108,6194..6361,6483..6584,666
                     0..6752,7607..7820,8797..9100))
                     /gene="g4.t1"
     CDS             complement(join(1631..1986,2102..2249,2658..2942,3085..3266
                     ,3461..3582,6020..6108,6194..6361,6483..6584,6660..6752,760
                     7..7820,8797..9011))
                     /gene="g4.t1"
BASE COUNT     3435 a   1879 c  1676 g   3110 t
ORIGIN
        1 atatatgtat aggaaaatat acatattaat agtctagcaa acataaagtt tgttataaag
       61 cgcaagtcag cataccatgg ttatacaaat atgttttttg tgtttgatat atataaaagt
      121 tgttcattat tttaagtttg aaaacaatgt tacgagcaaa tttggttaaa taggtgtaag
      181 aacatttttt gaaccatttt taatataatt agagcatttt tattcggtaa gttaaaagaa
      241 atatatattt aaatcgtttc taataggtta ataatatttt tgacctttat aaattattat
      301 caagtatgtg gaatataact atcaaagatg atggatttgt taaaaatttt taatatgaat
      361 tgatatttat ttatcataat aaatagtatc aaatatcaaa gaagtggaag cgataagatg
      421 gttgatggta cacttcacgc aaagtatact ttttatttca cgcggatgaa ctttcccacg
      481 tacatgcccc ccactatttc cctatttttc cgtctccttt ttgttttttt actagttttt
      541 ctgcatcaaa ttattaagta cacgtttcaa taaaataaca tgtaagataa aagaacaagt
      601 aaaatgtcaa aattcttttc taaattatta atatgaatca ttgtaagata acttatttgt
      661 tgatatcaaa acaaataaat ttaagttaga accaaaaaaa gataaatttg ataaggctag
      721 tgtacaatta gaactgttgg gtgaaaaata aggtcataat aacatgtcta tacttcgaat
      781 tattgggtct aaaattatgc ttgacaattt caacctttga aattggaaac tacaacacca
      841 tactcaatat aatttcacaa actgggagag aggacaatag agcacatgca aaccttagat
      901 agaccctggc tcaagaagag atgacaagta agaaataata gcaagcaata acaagaagaa
      961 gataaaccct gacactggaa actaaaaagc ctttaataat ggaatatttt agagttgatt
     1021 ttccctcaag aagttggcat tgctattaaa cttggcattt ctatccagtc tgtagaaact
     1081 ttgcatacag aaaaagaaaa agacagcaat tctaaaaatg acattccttg ttttaagaga
     1141 caatggtttc gacaacttac aagattgaaa taattgaact gcttcaaatc aatgaaggct
     1201 ccaatcatct caagcagggt aaatccaggt tgaccacaac cctgcatgat aacattaaac
     1261 cagaaagtta gacatgaaca ctgtgaaatg caattcaaat tattcacact gcctgtatca
     1321 acctgtcatc aacgattaat tggactaaat tttcaaattc tatagtaagt taaatttgaa
     1381 cgaaggccac tgctggtgca cttgtcacat ctatagcatg aattatagtc atgcggaagt
     1441 gaagaaagca ggagacatca gtattttgga aagaatctct actttgctaa aactccagaa
     1501 ggagctaagt ttaacaaact aaaattcaaa aaagctgata ttaccaaatc ttaagatcta
     1561 cccttctttt ttctcccgcc acctaaataa ttacaggggg acaaattttt aatagagcga
     1621 atcgcagaca tcatgacatg ctggtataca agttgaacat gttagaagct ttaatcatgt
     1681 tggatttggc agcatcaagc aatggatctg cctggattgc cttgtcgaat gagtcctttg
     1741 cttcgttcca cttcccttca gcaacatata caagacctaa attgtttaaa gcaggtgcat
     1801 atccaggttg cagttcaagt gatttattga acattgcctt tgcacattca tactgtttta
     1861 gctgccgata cagatttcca aggtttgaaa atattgtgtg cgcttgtttt ggtgtagcta
     1921 gcgacaatgc ttgtttatac accgattcag cttgagaaga ctcctcggat agttgcagtg
     1981 aaatacctat agtgcaaaaa aaaattcagc agacatgaag gctattttca cgatgatcaa
     2041 atatggagaa gaaaagagga aaaaagatgt gcatgacatt gtgtaagaga gatgcattta
     2101 ccaagatttg accaggcata ggtgcagtcc ttacggcgtg caactgcagc cttgaggtac
     2161 gtttgagacg tcttaaattg ttgggtacac agactatgaa ggccaagctg atgccattga
     2221 acagcatcag caggatcttc ggctattgcc tgtcatttgc aaaatcagaa taagaaatcc
     2281 aagcattcag tccaaacttc atttcgcaag actgtcgcag aacatagtga aaatcaaagg
     2341 tcaggaagca gatgcaagga attaaagaag cttacatgca gtaaacacat gcaaggtatt
     2401 aaagaagctt aaatgcagta aacacatgca agaaagagtt tgacaactga tttcctttca
     2461 cagtaaaaga taaagttcaa gcaattccaa ctcaaaaaca atttcgtaag taaccacttg
     2521 caccatagag gaagtacata tagatcacct tataacatgt tcaactactc cccccatccc
     2581 atatgagatg ggcactttaa agcttaacaa actaagtaat aagtcttaga taaaaatata
     2641 aaaactttaa agcatacctg ctttagacta tagatagcat gctccttgac ttccaccaat
     2701 tcattatgct caacttcaaa tcctgccaca atttcatgtt gggccctgtg gaccatggcg
     2761 agaccagccc atgctactgg aggctctatc gaagtagaat ctccttctct tagtattgag
     2821 gccatctcac taccagccca tgagagctgc tcattgggat tctgggacct ctctgcatcc
     2881 ctgatgcggt gaactccaac cgcatatctt gtcgctaaac aattaggatc aatttttcct
     2941 gcctactcat taaagaaaaa gaatgtaaat tacttataca agatcaacat taatgcatct
     3001 attcaagaag cctaggaatc aatatcttgt aagaacagat aaaagtgagg tttaaagctg
     3061 attgtagcct tgaagaagaa gtaccttttc caagcatttt gcagagctcc tatgatcacc
     3121 catcaagtaa taagcattag ctagatttgt ccaaatgtga gccgctttcg agtctgcttt
     3181 taaagctgct agtaaacact ctttggcaac attggctgca gtgacttgat ctgcagaagt
     3241 tccataaaga gtatttgccc ccgcacctga aactaacagc cgatgcttac tagttagtct
     3301 ctgttttctt tttctttaaa attgttatat ctatgtttca aaacatgcta atgagcacta
     3361 tcagtaaaat aattgatagc ctaagtaaat ttttgcaatg ctctgtaacc ataaatctgg
     3421 tggcctaagt atataattat aaaacacaaa atcctcttac ctgccactac tgaaccatat
     3481 ttatataaga taagggcagc atagttgatt aatgcagtgg gatgattctg atcttttata
     3541 agtagatctt ggaagcactt ctcagaaagc tctagattcc cactggaaaa acattgtcaa
     3601 agtgattcaa ttcagcaaag aaagtagctc aagtgaacaa tataggaaga catggctggt
     3661 gaaacattaa tcagttagtg tatctaccaa aggtgattaa cagcatcaga aacatccccc
     3721 atcccaataa aaaaaaaaag agacaaacac agataacaga aagcagaaaa tgcatttgat
     3781 aaaataccag tgtatgaaaa attgaaaacc tataaaagca gtgactgcta ttaagacaat
     3841 ctaatcaatt gtagaagtta tatggaacga agcatttgat caacctctcc aggaatccta
     3901 aagttccact caaatccatg atgggttaat ctgattctca tgaatggtga cagcttgaaa
     3961 taggtaactg tctgtatcac catttgcaag atttaattac tcttgttgta taaggtcatg
     4021 ggatttgctt tgaaggatga ttattaagaa gtgactgagt catagataca tagagtttct
     4081 cccatttatg gtagaataag taggctactt cctgaaaatg gtctccctac ccacaagata
     4141 aacacttcta ttttaatgga acggtgatta ccgccatcag aatacagtac gctttttaag
     4201 cacccaaagg cgtggtcaat gaagtggaag actatgacgt atcaggctta aatccctgaa
     4261 ctaggcgatt tcttccaatt tgccaaagcc tcggctgcta gagttgcccg gtacttgtac
     4321 tgataggagg gagaagatgc tagtggacta gtcgaggtgc aaaaaagcta gcccgagcac
     4381 caccaccgcc aacaacaaca acaacatcat acctagtcaa attccacaag tggacaatac
     4441 taggagcaca aacaaataac acgattaccg acgcaaaaga aataacaagt aataataaga
     4501 agtataagaa ggaagaggaa aagaaatatt aataccactg ataagggaaa ctagatagtg
     4561 tgactaccta ctaagcttct actctaattc tcaacctcta tatcttccaa tctagtgcca
     4621 tgtcctcggt aagctgcagg tgtttcaaat cctatctaat cacctctccc caacctaatt
     4681 ctttttctgc ctacctatac ctccagtcag acccaccata gtgaacctct cacatctcat
     4741 cactagaatc tgagcatctc ctcttcacat gccctaacca tctcggctca ctttgccgat
     4801 cttgtccacc acggaggtca ttctcacctt gtctcaaata tgtttgttct ttatcctatc
     4861 ttgcctagtg tgcccataaa tccatttcaa tatttaccct caacatgcga gttcttgacc
     4921 gcccaacatt gcgccccata caacatagtt ggtttaacaa ccactttata aaacttacct
     4981 ttagcggcat attttatcac acaagatgcc gaatttgagc ctttatttta tccacctgct
     5041 ccaatacaat atgtggcaat cctagtctat ctcgctattc ccttgaaata tagatatcaa
     5101 caatatgccc catacaacat agctcgatca cgaccatcat aaaaagttat cgttttagaa
     5161 atctaaggtc tgtatacttt gttttttggg gggtaagttt atgacattat tatcttcaaa
     5221 ccccatctgt ctgaagctat tgcatcgttt ttgccaataa atcagagtga gcagctaaga
     5281 gacacattac aaggttggaa aagcttaggc ataatttcta taataagaac agtatccaca
     5341 atcaaagtaa agtatgagtt gattaacctt ttctctccct ttttcgacat aatgggtcaa
     5401 aacttttctt cagcataatc aaacattagt aaacataatt ttattttgag actttcaagc
     5461 cttcataact caaatttcac ttccacacgg cttaagcaag atatgaactg aagattctat
     5521 tgtctataaa tgaaagagag aagttccaga ggccaagttg aatcatcagt agatatgatc
     5581 aaatgtgcat gacttcagga aaagagaaat ccaatgtcat atttgttccc attttgtgat
     5641 catttatgta acccaaaggg tttttaccac ttgaggtccc ctaaaaatat tttaattcaa
     5701 actgaaaagc aaagaaaaac tatatgtttc acaatgaata gggaagcgac agcacaaaag
     5761 atttactcat cactaaatgg aacagtataa gtcatagatt tttctccttt aaaattgcaa
     5821 tgtcaataaa aacatcattt atcttatatg atattcttta tctttgccct tttcaacaca
     5881 taaatacaag tgcttctcca cctctccaat tatttttagc ttcacgatca atctattttt
     5941 cattagtatt atttgatcaa acacgagaat attaaaatga tgacattaat acagtaagta
     6001 atctaatgcc cctttatacc tctggagaca agcaattcca agattactga ggcaatctaa
     6061 gttgtctggg gaaatgtcca acatagttga gaaaactgat atagcactct acaataacca
     6121 caagtgtcaa acgataatca aagaaagttc caagatgtca atgaattaag ccaaaatata
     6181 aacatagcag cacctgcaaa cgaccagatc taagaagtat tatgccaaga gcattccaaa
     6241 tggatgcctg cctaacatca gatttcacag cctccttaag tttagcaaga atattttcaa
     6301 gctcttcagg gtctaattcc tcatctgaac cacaatcttc caaggttcca agcagaatac
     6361 actgcaccag gaagagatgt gtaagtatgt ggttagcagt aattacatat ttaagtttga
     6421 aaaataatag agaaacattg actacaaatt tgcaatttct ctgaatgtaa gttcattcat
     6481 acctgtgcat gatgaacctg gactaaagaa agcaactcag gcctgtctat tgcttcctca
     6541 gagcgaacta aaatttcttc cgatttctca tatgccagaa tcgcctagaa tgagctgttc
     6601 agtgcgagag agagaatgaa aacagaccca ggaaaagaac actggaatcc ataagctacc
     6661 ttttgaggct gacccatcct ttgatacatc aagccaagta caaaatgtgc atgtgcattc
     6721 tttggcattt ttcgcgcaac atgtatcaag ccctacaagc aaagtagatg aatccagcaa
     6781 aagtttaaac aactgcacca agaaggtgtt taactactct ttcctctgac aatcaaaaca
     6841 gatgatttta ctagcacaat tacccttatt ttaagagaaa agaaaagcag aagattgaac
     6901 tggcacaagg tgaagcacaa tcaagaagaa ctctcctaga actttgggat gccccttgca
     6961 tctagtagaa tcagttctgt tgccgtccaa agctacgttc cttagcagct gaagcaaaag
     7021 acgtactcgt tctacttccc aaccatttac attccttcga agaaagaaat tccacctttg
     7081 tgtttttttt aggttaaaag cataggaagt atattattca acttccagca aatagttaca
     7141 aatcatctga gggagatcac aatcagcgaa ttaccccttg tgttgaatat agacagtata
     7201 atatattaat actgaaaata gttattttaa ttacaagtta attattggta ttttaacgtt
     7261 tcaattaatt atatgcttca gtcctcattg ttcgtttcaa gtcccgtgga ttttgttgct
     7321 ttctcacttt ttgcatttga aaacactgca ttcaattcaa gtgatgaaaa aacatgatat
     7381 ggaaaacgtt taaaaggatt agctctcata taaacataga tacagacaca aatctaggta
     7441 acaaaagaca aacataagtc aaaatattca tcatgaaaca ccaagttggt ctcaagaaat
     7501 atgtacaagt tgtgcatata aatgaactcg agttcatgca aaatttcctg tcaaccttgt
     7561 ccaactatca atatagcaaa tataaatgga tcaaaataca actcacagtt ttaagactgc
     7621 taactttttc ttcccgagat gaagggaccc catgaacatt atgatcagcc tctgcatcag
     7681 ctccattaca atcaggagga cagtctaact tacccattct tgaacggcat tttccgaact
     7741 ttttcaattg tttaccttct gtttctgcaa tctctatgtc tttcttcagc ttatcctgac
     7801 aaatttcatc agctattacc ctgcaaatat atcagaccca ggttaaagta ataaattatt
     7861 cttgtcccag caataatatc aacataataa agctaaacaa caaagcatca tatcgaggtg
     7921 aattacctct gccgttatat gaactccttt tccgagattt attttctata ggcagaggtg
     7981 ggccgagaaa gaactgggaa aggtgattag ataggacatg cacaacttga acttactgag
     8041 gacatgtagg aaggttagga ggtcgaggat tagagtagaa ggttagtagg tagccgagtg
     8101 ttatcacatt taacgtggga gatgtggggg ggctagcctc ctcctttcct cttctcttta
     8161 ttagcggtat tatctagtaa tcacgtagtc tcttattctt caatttgtat tactatttgt
     8221 tgcttcattt gttttgtatc ttgctatttt gtcctcatat ttttcacgca atcatgctta
     8281 gattattaat tttttttagc cgagtgtcta ccaaatacag tctctctact ccctcatagt
     8341 taggggtaag gtgcatacat tctaaccccc acagacccca ttggtgggat tacattagct
     8401 atgttgttgt tgttggtatt tctcacatgt ttcatggcag ccaactgaat ttttaataac
     8461 agctctaaca atacgatata gattcatctt cacttacaac taattccttt ccaaaaggaa
     8521 tgccactctt attagttggt gaatcagaga gttttacttt gagtatgaag atgatcattt
     8581 cctattttag tactttccaa cttcgaaaat tgtaagtaca atagttccaa attcatactg
     8641 aaaacacatg cttaaggagt acaaactaat acagtgcaaa tgtggaatca agcctagcct
     8701 cattcaaatg aaaaaaaaat aatccgaaaa ctctaaacaa ttcaagtttc tgctttcatt
     8761 tgttcttttt tatttcataa aagtatcaag tagaacctgg ataaacatat aggagataca
     8821 gcagctacgg gtactgaatc attgccgtcg gaatcaggag ggtcaacgtt gaggtcagcc
     8881 aaaacgattt tcgacggctg atactgaagt ggtgcctgta aactcaccga gccggagttc
     8941 ctgtcaacga cgggagattc tgacttcatt gaaggaattt taacggagtt ggacgccgga
     9001 atttctgaca ttttggacgc cgaacgaaaa atcttccgct gaaaaggttc ctctttggaa
     9061 tgaagtttaa cttttggtcc ctgaggtttt gtctaaatcc agtttgctca ctatgttaat
     9121 ctattatata ttatggtacc taatcgttta tctgagattc aatttgaccc tgtaatttat
     9181 ctgaaattca attgcactaa ttattgtgat tatgacatcg gtagaaactt gaaagagagc
     9241 ctaattgtaa tttcaccaac atgtctcaat cttaaaagta gggcatgtta tttgctatat
     9301 ggaagtgatt ttgacgtatg ttagatatat ttattttagt tataatagta tgttgataaa
     9361 ataaaaataa tttttatatt actataattt aatcttttat cagattatgt ataatctatc
     9421 ttttatacct atctaatttc acctattatg gacaattaac tacaattaat tatatttaat
     9481 ttagtttaca cactaattaa ataagaggtt gaggtttgtt atgtggcttt tcaataagag
     9541 gggtcatggc aatgtgttca ttagatctca acaaattatt ggtaatgtat ataatttata
     9601 catccttagt tgaacaacta gagaatccac aattctttca cggaatcaaa ttattttcat
     9661 gtgaaaattc atctttcaac attaagaaaa gcataactcc atatcctagt taattaaaaa
     9721 agattaacat ttaaattaag tcgatattaa ggatgaatta cttccttctt tacgataatt
     9781 attgagtgta aattaaatta ttaaaatata tttacatgtt tgtgtgcttg attgatcaaa
     9841 ttttaattga ttcgctcttg taaataaaac atttttattt aaagaaataa tatcaatcac
     9901 ttgatattta ttcaacgtat tattatgatt atattaattt cggatgatgt ttctaactat
     9961 gcttagccgg cctatcacga gtacctatga ggattagtgt gtgaatattg aatccacaaa
    10021 aacatgcaca tgtgattcat atataacgtg gtgcatttgc aaatttgaat tcaaaatgca
    10081 aaatttgagg taggtttaat
//
LOCUS       scaffold1217_43477-56894   13418 bp  DNA
FEATURES             Location/Qualifiers
     source          1..13418
     mRNA            join(1001..1833,2967..3166,4123..4133,4314..4451,4826..4996
                     ,5072..5175,6405..6472,6859..7025,7825..7894,8307..8461,967
                     0..9699,10304..10409,10749..10836,10926..11069,11932..12418
                     )
                     /gene="g2.t1"
     CDS             join(1342..1833,2967..3166,4123..4133,4314..4451,4826..4996
                     ,5072..5175,6405..6472,6859..7025,7825..7894,8307..8461,967
                     0..9699,10304..10409,10749..10836,10926..11069,11932..12162
                     )
                     /gene="g2.t1"
BASE COUNT     4091 a   2168 c  2494 g   4665 t
ORIGIN
        1 ctagctagag atatgccatt tatatggcat gtcttaaaat attttgacac tttcatttat
       61 aattatgatt ttcttattcg gctagattac gagaatgtag aaatttgatg ctttcataaa
      121 tcatggttct ttcatgttta cttattgaga ttcaaatcaa atgtacttca aataaaattt
      181 taatttcaaa ttaagcttat ttcaaatcga taagttttta aaaaaaaatt agatttaata
      241 tttcataagt cacttaatta tgtattcttc attcataaag tcactcaact ttaaatttta
      301 attcaaaatt cactcaaatt tccactattt ttctaaaaaa agtcacttaa ctatccacta
      361 ttttcttaga aagtcacaaa ctttaaattt taactcaaag tcatttaata attcattttt
      421 ttctcataaa gttactaaat catcgaacga attcaatgca atcttcttac ttggatttgt
      481 ataatttcat aacctaaatc catatttttg gatcttgtta tatgctttta ctaaagtgct
      541 ttatgagggt aaaaagtaat cttcattgat aatggtaaaa aaaccaaaaa aataaatttc
      601 ttactttaga tttgcacaat tgaatttcct taatgaacaa atcctctata gatagaaatg
      661 ttatttcccg taaaaagaaa aaagattgaa gagagagaac tactaactag agttcatatt
      721 atttaaccat gatttaaagg ctactttatt taaataaata tggaccatta gattttaaaa
      781 ttgataaata tcattaaatt aaatgtgtac tggatcaatt gaagagactg gtgtaccgga
      841 gaagatcccc ttgctagaag aatgaggtaa aataaaaatg ggcaaacatt gtattattaa
      901 tggatcgatt taattggacg ggtcattaaa taattcaaat gaatataatt ttttaaaaca
      961 aatacaattt ataaataaaa atatcaatta aataaattgc gtatcttttt gaataaacat
     1021 taaataattg tgattgtttt gaaggaataa atagaatgtt gaataaattt tgagttaatt
     1081 taaaatcaag tgactttttt tgaataaaat ggagatattt gaattaaaat ttaaaagtgg
     1141 atgaattttt gagtgaataa agaatatttg agggagtatc agagatattg gttcaaaaaa
     1201 tctgcaaacc ctcttgtgca aagaatttaa aattcagaac tacgtggcgc ttagggaacc
     1261 gcgttcaaat actggggaag tctgatttct ccatatcatc ccaacggagt ccaaaagagc
     1321 agaaaaatag tgtaagagag aatggcgaag cttttatcca cacctcgtct gacctccatt
     1381 cacaaactca cagtcgcttc aagtctctcc aagtcttctt cttcttcttc tccaattcac
     1441 tcttctccca ctgtttcccc catttctctg cactcaaatt ccctcttttt ctccctctac
     1501 actactcctc tcctcaccct tcgctctatc gataaccctt cccatattca tcgaaatttc
     1561 tccgttttag ccttcgacac taagaatgag gacgtatcac cgtcttccaa agatgacact
     1621 aaggatgagg acgtatcatc gactaaggat gagcctgttg ctgaaatcaa cgccgatgat
     1681 attgccaaag aagatcagta tccaaccggg gaattcgaat ttgaggagta tggtgtttgg
     1741 aagagcttag ttgtgaagtt tagaatgctc tttgcgcttc cttgggagcg agtccgtaag
     1801 ggaagtgttc tcaccatgaa attgcgcaat gaggtcagta ctaagagcta tttgatattt
     1861 aaataccgat cgaaaatttt agtaatcatg ttagcaatgt agaattcctg ccagttccta
     1921 tgtgtataaa aatagtgtag tgattttttt cgaatagaat tataactcgt ggctgtgaca
     1981 aactttgtcc aatgcatcac agagttaatg atgagctgca gtatttgtta tccaattgaa
     2041 tttgcaatat gcaagtatat acatgcttta gaacgaagag tgtcattaac tttaattctg
     2101 gtgcatctga tcattatttt ggtaaggtaa tttttgtgat gaagcatagt actaaacctg
     2161 ttttatttct ttcctttggt atgttctttg atttggctag ggtctttcga aacaacctct
     2221 ctacctacat aagttaaggg taaggtctgc gtacacccta aactccccaa actccaccta
     2281 gtggagctac actaggtatt tattgttgaa acatagtact agaatattgg ttatgcatgt
     2341 attatttcct atgcattgtt tggtttggtg tattaaaaat aatatgcatt gtataaaaat
     2401 atttatttat aatatatcat ctacaattgt ggtggaaaag atgtacaagt ggcttttgag
     2461 ggtaattgag tcttttacca tgctaatgca tgtattaaat ccctttacat tacttatacc
     2521 tagaaaaagt gtaccaaaca agggactact aatatataaa gctaatgcaa gttgcaaata
     2581 ttatttttgc taatgcactc tactaaacta cccctaatga agtgaaaaat cagcattaac
     2641 caaaatctta agttctgaat gcatgtattg ttaagtatta caagactttc cttgcttcct
     2701 ttccaaccaa acagtctaca taatgcaaag aaggatggtc ttccaaatct tcttctgctc
     2761 cttccttgtc ctctggtttt gcatctgatc attaaaaggg taaaattatg atcaaattac
     2821 taagtgtagc taaatagaga ggaagagaat gggaagttac acatttatcg gcacataata
     2881 cttttaattt gctaattctt gttcagatat ttcttctctg tttagttgag gtaattgaac
     2941 tcttgcactg ttttttgtcc tctcagatat ctgatcagtt acagagccgt ttctcttcag
     3001 gattatccct acctcaaatt tgtgagaacc tcatgaaggc cgcttatgat cctcgaatct
     3061 ctggtgttta tctccacatt gaacctttag gttgtggctg gggcaaagtt gaagaaattc
     3121 ggaggcatat actggacttc aggaaatcag gcaagaattc gtctttgtac ttctatgaaa
     3181 tggtgagatc cgaaaaaggt tcaagggctt gtcacttgat tataagtatc atactttgta
     3241 aagaggaaaa ggatgacatt tggttatgtc tgtctgcata aagcttgtag ggttgaattt
     3301 gaaccaggga agaaagatat tttgatccat gaaggatttg gaaaaacaag gacgtagtga
     3361 atagatgaaa gtatccttat atataagcct ttttgtactt tgggaacttt taggttgagg
     3421 gactggaggg gagatcatat tcttagccct ctttaatgag aatatttaaa taagataagt
     3481 gagtatttga gatcaatgcc aaaaactgtc atgaactaat ttgagaggtg aagggaattt
     3541 taaggtcctt gggagttgtt taatctggat gctgtcagaa ctatgcaaga tcaacatact
     3601 agagtctagg gctagtactc ctttctgtct tggctcattt ctttgaggaa caataaaatt
     3661 acacccttcc catttctgta tgatttaatg gaaaactaac catgtgccta gtagtcttga
     3721 ttccccatct tatcctgtgc caactagtcc cagttcttaa atgcatatga atgacaattt
     3781 tttgtccctt tctatacatc tcacacaaca tgtgtgataa gtcttcaagt atgtcgagca
     3841 tcttggagta tgcgcctatt tcaggacctc ctaagtcatg agactgggat aatgcaatat
     3901 ctcagttaag atgaatatta gactaaaaaa ccatcttata agaaacctaa actttaaaga
     3961 cactaggaga aaatattacg caatgctaaa aaaatttatc ttccttacct tcccattgta
     4021 aaatgctaaa taaaatgatc aatttcacta ccttatcatg tcttggatta tgaggccatc
     4081 tctctattat ggatcatcat gttatggtat tttcctttgc agttgcatct gtggtatcta
     4141 atcacacaac aaatctaagt ttcaaatgag tatatgttgt atagactgaa agttacttag
     4201 attaattaag cttcttatgt ttaaggagtg ccatatgaga tccattttgt tttaaaatct
     4261 agaattggga aatataaaag taaagaagag cgttaatctt tgtcattttt caggtaaatt
     4321 catagttggc tatgcacctg cttgtggtga aaaggagtac tacattggct gcgcttgtca
     4381 agagctttat gtccctccaa gtgcttactt tgcgttgtat ggtttaacag ttcaagcatc
     4441 atttttggga ggttagttct ttagcctccc agctgaaaca aaaaaaatct tggagagata
     4501 agttcctctt aaatatcaga tgtgctaaat tctgttcgtt cttgaatata tggattaatt
     4561 acctctttgg aatattgagt tggtcatcat tgcaataatg gttatttttc atcaatttaa
     4621 gtgaaagtgc aaaaaaagca aaacctattt aaatttgaag ttgctgaaat ttgctagcca
     4681 gtgttactag ggtttcagag tatgcgtgaa tgcagcctga attgttgaac aatgcttctt
     4741 aattgtatat agctagtttc agagtatatg tgatctcaat tgcttatgat cagcccttag
     4801 ttacagcaaa tttattgctc tgcaggtgtc tttgagaaag ttggaattga gccacaagtg
     4861 caaagaattg gtaaatataa gagtgctgga gatcaactaa tgcgtaaaag tatatctgat
     4921 gaaaatcggg agatgctaac tgcattactt gataatatat atggaaattg gcttgaaaaa
     4981 gttgctctta ctaaaggtga cttcagattt gaacttcata ctggagattt gaagtccagt
     5041 ggggattttc atgatctgtt ttcttactca gggaagaaaa tagaagacat tgagcagttc
     5101 gttaatgatg gagtctacca agttgaaagg ctaaaggaag aaagctggat aacagacata
     5161 aagtacgatg atgaggtata gtaagttgct aggtatcttg aggtattact tgagaaacag
     5221 ttctttgatt atttgtaagt tcaactgatt tattagctga attcattttt tttctggtgt
     5281 gaggaagggg aggggttact tttcaaatga attaggattg gtaatggatt tacttctttt
     5341 ccagggaaaa tcaattcata agaaatcata aaggaaaagg atgtagacaa ctactagtat
     5401 gtgccatttc atgtgaccat tctatttagg ttctaggatg attttacctc tttctcttta
     5461 ttagaattta aatgaagaat tttgcatttg tatgtatgat attattcttt tgttcatgga
     5521 atgttgatta tatgacacta ttatttttgt tgtgtagtca aagatctttt tctttgacca
     5581 caatttttac atatattttt tggatttgtc tataaaaatt gtcccaattt atgtgacacc
     5641 ctttcctttt taatctatcc caaaaataat gtcacatttt tatatttaga aacaatttaa
     5701 ctttatgaga tgattgacaa tcacacaagt atctaatttc ttaaactccg agcctagtca
     5761 aatggtgcca cataaattga gatggaggga gtatataata tgttttatct agttcccaag
     5821 ttttgcaaat ctagattaaa atgttcaaaa aaacaatgtc caaattggaa ccttgccaaa
     5881 ttaggtttcc tgaactgtta ctgggaacga tgaaactgtg ggatatagca aactctatat
     5941 ataagaaagt gatagctgca caggttatca caatctatgc atcctcttac agccttatga
     6001 tgagataccc ttggtatcca gtgttttcac cttttctctt atcttaattt tagtttatgg
     6061 atgaaatctt ggaaatcagc tgaagttaaa agatcctttt aatgattaga cagtcagtat
     6121 ttgtcagaca tctgtattgc aggtctttat gtgattatat ggagagcaac taagttgtat
     6181 actagtatct ttgcctagaa aacaagattg gcacgcactg ttaatctctg gattatcttg
     6241 tatgtattaa gcttaaatag tctgtttcat ttgtgtatcc ggccaactgg attttatgac
     6301 ttccgccata aaaatgttta aattgtttct tgaacttgac ataagaactt aacacctttt
     6361 ctcccatggt tatcaaggga tcactgattt atgcatatcc tcaggtaatg tcaatgttga
     6421 aagagcgttt gggaatttcg aaggatgaaa atctccctga agttgattac aggtcttgtc
     6481 tttttgaatt tcaagtcacc tttataattt ttctcagggt ttattttttt tattttgcag
     6541 caatagtttt gtaaaattat tatgtacatt gcttttcatg acacttcttt tttatgcttg
     6601 gactaattaa tggccctgga attttcagag aacatcaata gtttaaaata atatatttta
     6661 tgtaatttta caaaaaaaac atcccaggcg gctaaaggaa agtgtaataa cttgtatcag
     6721 ttcgattttg agattttgcc aactaccaat tgtcatgtat tctattattg tctctccaca
     6781 tattctttgt ctcagctgtt atgcactata ttttctttgg aacttttaac attttatgat
     6841 tattatattc tgatacagga agtattcaaa agttaggaga tggactctcg gtctaacagg
     6901 ttataaagac cagatagctg tcattcgagc ctccgggagt attagtcgca cacgcggtcc
     6961 atttagttca tctagttcag gaataatagc agagaagttg attgaaaaaa ttcgtagtgt
     7021 acgaggtatg aagtgtcctt atatgtgcac tttgtcaagc cgtcaaaata tgtgaaaaca
     7081 ggtcattaca aatcctgatt agccataaat cgtgaatacc aagtttttta gtctcagaaa
     7141 gacacttcgc agacacaagg cattatctgc tctgtgcagt tctggatact ttgttacttg
     7201 ctttgttctc tttggctttg tttccaactc atattgtgga aagacttgta ttattgatag
     7261 gcttttgatt agtatgaagg agaaagacta ttgtgaggaa tttgtcactg ttatgttgct
     7321 agagatttga ttgaataagc aaagtgctac acttcatatt caatttttct tctttttcag
     7381 acttaatagt aaaacataga gatgggaagg ccagtttggt tagtggtagt tgcaggttta
     7441 tttttgccgt ctaatgcatg aactggctat aagctacata agttatgcta gaagaacagt
     7501 atgtaaattt ttcaggtaac taatgggagt cagtgaacag ttcaataaga ctcgtgcatg
     7561 tgctgtttca ttagagaaat tagggtgcaa gatttcccat attcatctca tccctttctc
     7621 tctcctgttt gagaggaggg gactattcat tggtgaactc tcaaatcaca gcagatttgg
     7681 atgcttctgt gtgttgattt tagaaatgaa aggaggaaaa agcttttgat aggtttaggt
     7741 ggtctcggtg cttttaggtt attccttttg gttgccaatt ttcttcttta tattgttttt
     7801 catgtgtgtc tctatgttgt gcagagtcga aaaggtttaa agctgtcgtc cttcgaattg
     7861 atagtcctgg aggagacgct cttgcttctg atttgtaagt cctgttatgt tatggatctt
     7921 tcctttttat gcactatgta aggagtcatt ttgccgtcta aattttctct gtgtaacttg
     7981 tatgattgtt gcatttatat ctcttctttc agatatatag agtcctaact attttttagg
     8041 taaactgtta acataagatc ctaactgttt taattgattg tcttgtacaa tggaaatctt
     8101 aacttatctc ctgtttgtgt gctcccatga tactttagtt aaatcagctt gtaaaatagg
     8161 aacgtgatgt tgttcttttc ctgtcttcaa agcagtcaat ctattttcca catgtaaaag
     8221 cttctgtagt gtagactctg acaaacatta tttttatttt tcggaccaaa ttctatgttg
     8281 atttattagg atgcttttta ctacagaatg tggagagaaa ttagattgct ggcagaatct
     8341 aaacctgtta tagcatcaat ggctgatgtg gcagccagtg gaggatatta tatggcaatg
     8401 gctacacaag ctattgtggc agagaacctt acattgacag gctcaatagg tgtggtgaca
     8461 ggtaaatcta aatactacaa cggatttttg tcttttataa actgtggttg agtgttaccc
     8521 aattaaggtg ctaaatttca gatctggaat cattttccaa agaccttatg tttcatatat
     8581 gtggtgtact gtgcttaagt tcttgtattt ttgcactagc aagatgactt ctgcacagat
     8641 atatcagctc ccaaaagttt gtacctgata aagagatacg tttgtataac ttgaacccaa
     8701 acataattca agaactgaaa tgtagtttaa atttaccatc cattttaaga attagaaaca
     8761 gctcccaacc acaggaaagc atcaccttgc ttttcaggaa tgatctgtgc tcttcaggaa
     8821 ctccattaat cctagttgtt ttagaagaaa aattgtagaa ctcaattggt tttgtgtgta
     8881 attgatgcta ctttcatcgt ccataactct ttggcttcgc aattcgattt ttattggatt
     8941 attcatcatt agttggtcgg attgcttttt ttcgtctgag ggtttcggga taaaatttta
     9001 tgttagcaaa agaaaaaaaa gaaaaaagtt aaatgtttca cgtgtgggtt gaggatacat
     9061 tttataaggt gctgaagtgt ggattggaaa tcaattgatc agatttgttt gttatctcct
     9121 aattggcgaa ggtttctact catgttagac caccagttga actatccaca atttcctatc
     9181 tttcaaagga agatattaag gagaaaacat ttgtatcttg aatggcaggt gtttttcctt
     9241 gtgtggtata aattttttga agactttgtg cttgctttac taggatccat aatgtggtca
     9301 atgatccctt gcataaatga atctcgtctg attccaaaat cctatactat cttcacctga
     9361 gaataaatca aaatgttctc cttttgagtg ccattcaata aggtatcact cccatgtaca
     9421 aaaattcaga acacatgctt caactgtatg ctcttgtcag ttttggagct ctttgtaagg
     9481 ctgattgtac tgatatttat tttacacact tcaggttatg ccatagaact gtatcatgag
     9541 ggtgcaagat tcttctaatt ttccaaatag tcagtccttc tcaatgtata ccatatttag
     9601 atccacttag taccagctca aaatatattg aagtgtaact agatagttct atattgaatg
     9661 gaataacaga atttgtgtca agctctggaa ctggagaagg tattaggagg taattccaac
     9721 tatcgtatga tataatcatt tcaggaagag gctattttaa tgctttgtcc atgtaattag
     9781 cctgatgtgg gaattgaaga actgtttcac aagataacat atcatgtcaa aaataaaaac
     9841 aaaaatacga ctaacaattt aagacagagg actaactgta tcttacaggt aggttatata
     9901 attagaaaaa ggtagctcag aggttgattg agttgatctg gtatcttgat gaactcttta
     9961 agattttggt ttgtgggaga ggcaactctt tggtttactc catatttatg ttggtccatg
    10021 tatttgcttt aatacaagtg tcaatccttc atagttgcag tttatctgtt tcttggttcc
    10081 tctgggtttt ccgttcctat ctgcactgcc tggaagtcct ctattctgcc gctgcatgcc
    10141 cctcacattt agttgttttg gtccttcaaa ttcacaaaat ttacttgtaa tgaggtcttc
    10201 agagttggaa ttgaccttat gagctagcta tgctatttca catgtatgcc caagcaaact
    10261 tctaaatcag attcaatatt taaaaattac atgtttttga cagggaaatt caacttggga
    10321 aaattatatg aaaaaattgg cttcaataag gagacaatat caaggggaag atatgcagag
    10381 cttactgcgg ctgaacaacg accattcagg tgaacttttt tcgtcttcct tgggttatac
    10441 atgttacacc tagaaggctt gaaccccatt ataagaacat aaacttttat cgtgaatttt
    10501 atgttacatc cttctgttgt tactgctctt tataacaagc tgaattttga tcttagagac
    10561 tagcataact tctgtgctta tgcctaacac caaaatcaga acttttccac ttctactaat
    10621 gcatctagtt ggttctcgct ttgtggcttt cgagtttagt tgttttaagc ctactaatga
    10681 aaatccaaat attggatttt agattgtctt ttgatttagt attttctaag atagaacttc
    10741 atctgtaggc ctgaggaagc agaactgttt gccaaatctg cacagcatgc atatacccaa
    10801 ttccgagaca aggctgccct ttcaagatca atgacggtat gatacttggt aaagaagaca
    10861 gcttagaaga aagcagtcgt tactttattt atcagttgat tgaaaatacc aagcactcta
    10921 tttaggtgga taaaatggag gaggttgcac aagggagagt ctggactgga aaggctgctc
    10981 tttcacgagg tctagttgat gctgtcggtg gtctctctcg tgctgtagca attgcaaaac
    11041 agaaggccaa tatacctcag gatagacagg tgtgtcataa gtaaatctat ttttgctgtt
    11101 aaaacagcca tttcagtctg agcacatgga ttgtagtgct ctgcagcctg aagcctgatt
    11161 ttcaagtctg tatcagttta tgcattggat ctttgtcaac tgtcattcta gtgaaatttt
    11221 ggagatctgt tgggaaccta aggatccgaa tctcttgatc ttctaagaga gctggtgaat
    11281 tttcctgcca aaaccaagtt atagaaaatc tcagttgcat ctgtcatcaa taaaaaagta
    11341 gaaagatgag gaagttgcca caacttttga gataaaatta agtgagatat gtagtcaaag
    11401 gagaattcct gagaaaatta catcctagaa atagtctgct ctcaacttcc ttttttacaa
    11461 attatcaaaa aagaagaagt tgagaatgga ccactcacga cattactgca agatacttca
    11521 gtatgtgctg tggtcaaaca gcagatttag ctttgttttt gtgccatatt ttggaaatct
    11581 gagcaatagt ttttgttttc atagtcagat gtgaaccatt atggtactca tcccagggtc
    11641 ttctgttcag aaaaatgaaa tgcatgatga attgatgata tttgatgccc aactagtgta
    11701 gtggtaataa tacctaacaa atcttggaag ctgctttcta tcaatgttta ctgaaaaagt
    11761 agtcagaggc gataaagttt gatttgataa gaaaaatacc gttgaaacaa tatgtcgggt
    11821 tagttcctcc tttttgtttg tttgtatgtt catctcagtc tctatatttt ttgaagggat
    11881 ttgtagagga gattaatttc tcggtcttct aattaattgt taaaactgca ggtttctgtt
    11941 gttgagctgt caaggccatc cacgtcctta ccggaagttt taagcggcat aggaagctct
    12001 ttggccggag cagatagaac ttttaaagag ttgctaaatg atgtggcatc atctgatggg
    12061 atccaagccc gtatggatgg cgtcatgttt gagaaattag gaggagctgc ttacaccaat
    12121 cccctgtttt tgttgataaa agattgcctc agttccttct aagtcaaagt ctgtatgctg
    12181 ctgttgtatc agaaatatct cattttgtta tttgttcaag cacaacgttc atacaaggat
    12241 cttacatttt gttgaggatg cagaattcgg tttgtctact taaggacaaa agcaaaaaat
    12301 caggtacttc ctttccttgt tttcagtata gaacttccga tatgtttttg tttcaaatct
    12361 tgggtcggtg agtaagtgaa acaaatggat aggtggtaaa caaaagattg aatttcctta
    12421 cttccttaaa gttgatagtg ctaaaaatat atttggcact accaatactt gtaaaaatta
    12481 tttgagtaat taaattaaat tacagtggtt gcaggatggt atatatgagc tgttgctgat
    12541 ttgaattcag gatgggtgat tctcaacaag ggtatggagg tactacacga attagtatat
    12601 catgacattc tgttatatac aactactgta actttgaaac aattccactt tgcacttgtc
    12661 attctgtttg aacagataga tccattgtga caacggccat gtaaaaaata cagatttaca
    12721 atttagaagt ggaacattct cattatctgt ttctccaatg cttttctttt tgtaaatgca
    12781 gtagaactat tgttgcttca aggctcaagc tttgtgcata gaggtagagc tcggttttaa
    12841 tttttttagg attcccacct ggcgttcttc cgggcccaac aaaatccgaa ttcgcgccct
    12901 ggagctccac attgggtgat aaattgctcc ttataaaagg tgactcttta tcgagggctc
    12961 agtacccgag tggttgagaa taaaggagca cttatcactc cactacgcct atatggatta
    13021 agagaaacta gaaagctttc ataacatgac gaaagagaac tatcctccct ctcccctctt
    13081 cacaatgaaa ataaaataca ataatatccg caaccactac ctaggggcat gttgactttc
    13141 tttcctgaag ccaaacatgt tatgtgtttt cagtagttgt caactgcttt caaggagtgg
    13201 tgtgtagata actttcatgt gttcttttgg tcatggtata tggttattag aggaaaatat
    13261 aggagaggta gtttgatatt tagaacaggt atatagctat agcttcatca gttcatttcg
    13321 cagaagaata tgggtaatca attgcggttg ctttctccac ctgatattac ttcaggctaa
    13381 tgaagtctgc acaccagatc cggaagtcac atggtcaa
//
LOCUS       scaffold45_208690-217486   8797 bp  DNA
FEATURES             Location/Qualifiers
     source          1..8797
     mRNA            join(1001..1216,1311..1673,2583..2827,3000..3087,3215..3390
                     ,4233..4323,4412..4531,4620..4667,4753..4829,5183..5271,672
                     3..6834,7149..7251,7361..7797)
                     /gene="g3.t1"
     CDS             join(1027..1216,1311..1673,2583..2827,3000..3087,3215..3390
                     ,4233..4323,4412..4531,4620..4667,4753..4829,5183..5271,672
                     3..6834,7149..7251,7361..7590)
                     /gene="g3.t1"
BASE COUNT     2719 a   1480 c  1633 g   2965 t
ORIGIN
        1 ccaaactcga cattccggag ctagccacgc tgacgaattt ctcatccgag cgcgtttact
       61 cagaatgttg actaaagtca aacttatcct taaacttaaa gttaaaatgc ctaaacgcac
      121 caactcacat tgaaaacttc gggagtcatg tcgaccatgc tattagccta aaatgaccgt
      181 ttcggaactg atggaatcgt cagaattgga ttccgatatc atcttcttga acttttgatc
      241 gaaaatgatc gtttaaggtt cataagctcc aaaaacacta aagctcacac aataaccaaa
      301 cgaacgacca ggtgatcgaa ctgtcagtcc cagcaaatta taaatgactt gggatcgcta
      361 tagaaacgcc ctaaacgatg cacagaaaat aaaacacaaa aatgacaaga aggatcatta
      421 cataaaaaca gtaatcagtg atgatcaaaa ctcccttaat ataataagag tcattactat
      481 ttgcttttct acacaagtga gcctacatca tcagttggtt agtctgaata ttaattattt
      541 atttctcaaa ttatttctca caatcaatga taaaatcaaa atatgtaaaa tctaaattga
      601 acaagtaaaa gttaatgaaa gaaatatatt ggagtaccac atatgtcact gtgaagcaag
      661 caactaagag agataatgtt gacaaacaac tgaaaaatgg caattgatct tagagggtgt
      721 taatttttaa ctgataaatt tgaggataca atattatttt aagaaaaaat attacataat
      781 ttgaacatac aatttgttag gtaaagatca taaatgctca aaactactag gttgacccaa
      841 tttaacaagg ttttattttc tttcagaata atagattatt ttaggatttt tgctaattac
      901 aaatataatt tttccttttc aaaaaccatc attaataaaa tagaaaatta ttaagtcacc
      961 tggaactcgc aagtttcggc ttgctgctca gttgaacgcc ggtaaacaaa ctccgaattt
     1021 cagtcaatgg ctagcgaaaa ccaggacccg gctattcgga tcctctgccg gaaattccag
     1081 attatcagga acgaatcggg tattcaatgg ctcatcggct ctccattctt cccgcgctac
     1141 accgttatct ctactttccg atgtatccac tctacctcct ccaattctct atcgccggat
     1201 ttcgctaaag aatcaggtag tcaacacagt ctaattttag ctagttgcat tccttcggct
     1261 tttatctgtg tatgatttta actatgtatt attttatttt ttattgaaag atgatataag
     1321 aacattgctc cccaagggtt ttgaagttat tggagcttta attgtcgaaa aagactgtaa
     1381 ttttgacaaa atcgcgaagg aggcgattaa tgcagcttgt aatttgagga aaagtttgtc
     1441 cagtgatgca aatttgggga atctggagct gatcggggct gtggtggatt tgaataacgc
     1501 taaggatgtt cattttttcg tgtccaggga tggaaaaatg gatagtcttg agagtgttag
     1561 ttcaattgtg tatgaagaca atcctgaaaa gtttgtttgg gaaagaggtt gtttgctcca
     1621 ttgtgctttg caagtaaaat tgcctttata ttatcagcca agcaaaccta acggtgagtg
     1681 cttccttaat tccccctgct taaatttata gtccgttcat atctctattt gttaactcat
     1741 ccatgtttta cgagacacca ttaagttcaa ctttttattc tagcctcttc ctggataatt
     1801 atagtatgtt ttctatgtgc ttttcctttt ctcaaattca gatgtccgga ttgagtattg
     1861 gtagtatacc agtgttgaat gtctcctgaa ttggcggttt atggtcgtga aagttgatac
     1921 tgttaaatta acagtagatg tatatataga gatggatact agctagtaga tagaaaaatg
     1981 gaaaattgca agattctctt taaagtctta atctgttaac aattcaagtt tgatccttca
     2041 gtggtacctt taatgagggt gaacgataag cttgttgaga ccaattgtag ttatcaaatc
     2101 aagaaagaat ttgtccagga ataccatcct tgagtttgtt ttttcctttt gatcaagtac
     2161 tagaatgcca tttctgagtg ttgattcaag tcacaaattg agcaaggtgg gtaactctag
     2221 ggaggaaaaa aagatttttt gtttctagct gagaaatatc tagaaagatt cggcaaccaa
     2281 gacatgccat ttctctatca tcatttttgc aactttttag ttccattgct tcaatttcac
     2341 aaccgaagaa tttatgaatg agcattatct aaatgaagag atctctatta tctttatgtg
     2401 tttctttgta ttgaattagt gattacaact cttctaggta cctaaaatag atttttatgc
     2461 atcaaaacaa agtgatcttt ttaggctttg ctttcctaca tatcagaggt agcagtgtgt
     2521 aagatgtgct tccacagcct tgcaattcct agttgctgac tttagcttgt tttatttaac
     2581 agatatacat gagatatata tgcgtgcagc tgatgctgtt gctagtaaat tcagagaccc
     2641 acaagttact tgcctaatag aagctttaaa tgaaacttct ggtgctatta ttcttcgtgg
     2701 ttcagaactg agcacagata gttcaagttc tttctctgaa cttaaagatt ctgatacaaa
     2761 agctttgtta tgttcacact tctcttcaag gagcaaagtt attacctcat tttcttcaat
     2821 agaggaggta tatttcacct caagattcaa atactattat agtcaaagtg caaatgtgat
     2881 ttcttcaatc caagcgacaa cctaccgata ttgagttttt taaaactgga agttgtattt
     2941 aatttccttc aattcgttgt gggcatgtat acagctgttt taaaatattt gctgtttaga
     3001 gtgcagataa aatccaagtt agctttctgc ttaacaaatc aatgaattct gtgaaacctt
     3061 ctgcacctat tgctgaatat tatccaggta atgatacttt aacagataat ttggcctttc
     3121 ttttgtttat tctgcttttg tggggatata tagatgagaa taacttggtc tagtttgtgg
     3181 ccccctaatc agttggtgaa ttgttttctt tcagccaccc aagaaactca acttctggtc
     3241 ataggtcata aactagaagt gctttgttat gcgtcgaaag atctgtcact ggcttatggc
     3301 atttcaaagt tggtcatccc tgcactagtt gaccagttac actccatgag gaaagttaat
     3361 attcccgacc ttttaaaagg gcatccagag gtgagcacat tatgtcattt ctccactttg
     3421 ttgggtgctt cagttttgaa gtatcttctt tttattaatt tggtgttgag gttgcttggg
     3481 atgtgggctg gcttgattca tcacatatta tgttcagtgt tagtagtaac atactagcat
     3541 ttaactaggg caggttgtgt gtagctacaa agtatgcaac caacggagat atcttgtaaa
     3601 gttggacttt ctttagagtt ggtaaataga tgaaaatcta tactgtctgg ttttcttcag
     3661 agaaatttct gttgtctaat cattcttcca tcgtttaaac atttgttcag taagaagtta
     3721 cagtatttta gaaaattcat gttgagttgg attttagata aagtttttct ggtggcactc
     3781 tggaaagtta gttgtgtata tgtaatttga aatttctgaa ataggaaaag agtagttcaa
     3841 aagagtaggt tagaaaaata tgaggatagt gtccagcata gaggaacata tacggtttac
     3901 tgggcgctaa ttccattaat ttcaacataa actggtctaa gagagaacat aaataacaaa
     3961 taggggaaat ggacagcagc acttactttt tattttactt catctggttt tattcttgat
     4021 ataatattat gcatctttct tgggtcttcg gagtccttca cttaatgttt cttgtgactt
     4081 caagtaataa ctcttcttat tgaaaaatag tttgttattc atttgaactt atgaatttac
     4141 ttaccttcaa acaacttttc ctgtacgttg ttaaactagc tactcttgaa tttcccagaa
     4201 gttaactggt gctgctctta attttcttgc agttgcatcc atatcacttc cttcctccag
     4261 gaattttaca tccgattaca gtcttatatg aacttagtta tggtgaaaca gaactgaagc
     4321 aaggtgaaac ctcttgaagc ttggaataac tgtgaatgtt taattatcat tcagctaaaa
     4381 atgtggtctg acaaggcttg ttttatggca gttgaaacaa gaagatccct tcatttgaga
     4441 cttggtttac cttttgatcg tcctcttcta agaatttcaa atgccattga tgtagtagga
     4501 aagaaacata gtagcagctt agtccagaaa ggtgaggtgt cagaattata tgtacatatg
     4561 tttaacatgt ctgtttactc atgcttagaa cactctccat catgtcatgg ccttatcagg
     4621 ttcttctttt ctcaaggatg tacatttgac gataccaagt agtggtggtg agtagttttt
     4681 tgtttcctct tttgcctacc cactacggaa tcgtaatttt tagttgtgct aacactgtca
     4741 caccctctgc agtttccgga ggtgtggctt ctctggttca aggttcttat cagtactacc
     4801 attacctcca tgagggactt gatgactcgg taataatttc ttttttgaag gctccgtagg
     4861 tgaaatttta ctgggcaccg tcatatgttg aacattgtta tagaattgct tgctgtactt
     4921 tttggttcaa gaaatctcct ttctgttcat tgtatgcaaa ctttcatatg tatgtactta
     4981 gttttaattt gtattttgtt ttccttggtt ctgaagcttt tctttcactt tcagttccac
     5041 ttccactttc ttttcttttt ttaaaaaaat ctaatggtat gttattggtt gatggattga
     5101 gaaatgctac attgctactg ttagattaca gtaatactta gctgggtagc ttatttaata
     5161 gtcaccatta tatacctcac agggttgggg ctgtgcttac cgctctctgc aaacaatcat
     5221 ttcatggttc aagttgcaaa attacacttc aattgatgtc ccgtcacaca ggtatcatgt
     5281 agatccttta gctacagtga ttaaagtgtc tttttgtagg tgattagttt gcctgaacgt
     5341 attttcgttt gatgccttag gtcagtacta attgtacatg cttgctcagt gtttttttcc
     5401 ttagctcaca gctctgtttt cataacaaga aactgctaga tatagatgtt aaaacactcc
     5461 atttgcattc gcttcaaaat agagcactgg aatacggcct cgttggtttg atgaaaattg
     5521 ttattagggt gatttaaaag agagttaaag gagtacaaca aatccatttt atatgttata
     5581 gcctcttttc agtttccact gtaaaagtga gtacaatgtg acttactatc ttgcagatag
     5641 catcgctgtt ccgacaaagg cagccgattt ctatcttcgt aaataatagt gattatgttt
     5701 caatctatgt gtttgtttta tcctttctta gtctgtttat aaagaatgtc actttctatt
     5761 tactgcccat ctgtcccaat tcatatgaag ttgtttgcct aagcattgag tttaagagaa
     5821 aaaaaagact tttggaactt gtggtctaaa tcaatcgaca aaaaaattat ggctataaat
     5881 catcttatta agggtaaatg agtagcttaa agttaaattg ttgctaaata tagaaagata
     5941 tcattctttt tgggacaaat aaaaaagata agtctttaat tccatcccac atgacttgtt
     6001 taaaaccaca agttcaaaga gcacttctgt acattataca tatccttagt ttgagaacaa
     6061 aattcaaaag tcttctctac tttcttaaac tccatgccta gtcaaaccaa gatagaaaat
     6121 gaaaaggaga gtatacatat taagcatgca ggtccacctc agtgttatca aaggcgatta
     6181 gcgtaaaaaa gctctaaagt ctgctggggc tttaagttca aactgcaaat aaagcgtggg
     6241 cttttaatgt aaaaaggcgc caagggagaa aaaaatacat atgttaagcc caagagtaat
     6301 aattataaac atgaatggca aatatattga ccaagaaatt gaatattttt atgataaagt
     6361 gataaaccaa ttgtttagtg taacctcttt agaagaggct cattggcaag gaaaagtatg
     6421 cctaagaact ttgatgacga cacttgagcg cacggaaagc gaggcgaggc gaagcgctca
     6481 acacgttttg atcctcaatt cagggcttaa gtgccccttt gacatcactg gtccaccttc
     6541 acaacttagc aaagacatac tgactacttt gcagtgaaat aaacagagca ccaaatttct
     6601 actaaaagcg tcaactaatc tatagtaatc acactgcagt atgtgcttat gtaatcttaa
     6661 atgaacatca atatctttag taaaaattta ttgttctgaa agtgaattgc acattctttc
     6721 agggaaatac aacaggcact tgtagagatt ggtgacaaag atccttcatt tatagggtca
     6781 cgtgaatgga ttggagccat tgaactgagt tttgtgttgg ataaactaat tggagtaagt
     6841 ttgaacctat gttgaagtgt taataaaata cctattgagt tttgctttag ataaatttta
     6901 tgcttttgac tatcttattt ttgttcttta gctattaatt gtactcccct ttaaacttct
     6961 caatttcatt gctttacaaa actggtttaa ccttttatac acctcaattt cacgggccta
     7021 tagacacact tggtgaaatg tttggtgtgt aaaaggtccc ccatgaaact ggggtgtatt
     7081 aaagtgattt agctacaagg tcagagagtt aactatttat taacccttta aattactatt
     7141 gtggataggc tagttgcaaa atcataaatg tcagatctgg agctgagctt cctgaaaagt
     7201 gccgagagtt ggcattgcat tttgagaatc aaggaactcc tatcatgatt ggtaggtcat
     7261 acagttactg ttatatgctt ttgacttgta cgtgaagtgg ttattgtcag acctacttca
     7321 gtcttaaatc agaaaactta gcattttagc atgccttcag gtggtggtgt tcttgcctac
     7381 actctcctgg gtgtggatta taacgatgca agtggagatt gtgctttcct tatactggat
     7441 cctcattata ccggcagtga tgatatcaag aaaatagtaa atggtggatg gtgtgggtgg
     7501 aagaaagctg ttgatagcaa gggaaaacac ttcttcttgc atgataagtt ttataacctt
     7561 ctgctccctc aacggcctaa tatggtctag ttaatcttaa catacaaaaa gtccatgttc
     7621 agatagacaa caaacagagc caatctctct gttcaagtgt gttgtgggtt ggctggactt
     7681 aatttatcaa cctgtcttta ttttgttgtc cttaaatgag aagttccaat tttgagcttt
     7741 atgtttttca gaaagcacta gaaagtgtgg acaaggaatt aaaatattcc gcaccaatgt
     7801 attttgacat cccacaactt cgacagatcg cttagccatt tgaaaacctt cgttgatata
     7861 atttaaagca caaattttgt cctgttgtgg atttgtggtg ggatccaagt aaacatttta
     7921 ctgggttcac taaaggcagg actgtgagct aatgttgaaa ttggtgcact gttcaagttt
     7981 gaatgagagt gctgcatgca atttcaaagc atcacttcag aatgaattga cgggactata
     8041 ttgttcagac aaacagtcaa tttagataaa gatgtgaagc tttttaaatg cgaaccaaaa
     8101 gggtaagata tgagtttgct ttttgtcata aaaagaagtc tcatacgagt aatgttagtc
     8161 gtgaaagaca cgttcctctc cataattgat actgatagag ctgtcaaaat gagttgaccc
     8221 aactcaactc aaccctaagg gactagagta aaatgagttg tgttgggctg atccttttaa
     8281 ttaaagggcg tataaaatag cagctcaact aagccgttag cgggccatga attgggacgg
     8341 gttgaccctt caaccaaaaa acggataaca ttttcctctt tgagagaata cgaacgttga
     8401 tgaattacac atacttcagt gaatatttac aaaacaatta cataatggtc aagatacaac
     8461 attcataagt ttcatccgag caaaaaacat taggtgatca ctattttcat aaacatgacc
     8521 gtaaaggaga agtgaaaaat taggcataac aacgaaagta aaagaggtca aagattcatg
     8581 gttataatgg agtaataaat ttgggttaat aagaaaattt tttagtgggc taatgaccct
     8641 aaaatgtaaa aggtatgtaa aaaaatatag tcttgatttt acattgatat ttcaaaaata
     8701 tttattgata aaatcttaac aagtaataca catataataa atatttttaa aattcacagc
     8761 ccatgacctg aactctgagg cttgtgggat gggccaa
//
LOCUS       scaffold2581_306179-321394   15216 bp  DNA
FEATURES             Location/Qualifiers
     source          1..15216
     mRNA            complement(join(1001..1248,1498..1590,1756..1973,2134..2300
                     ,3669..3811,3971..4189,5742..5822,6617..6796,7630..7960,878
                     9..8902,9383..9474,12534..12685,13501..13725,14059..14216))
                     /gene="g2.t1"
     CDS             complement(join(1111..1248,1498..1590,1756..1973,2134..2300
                     ,3669..3811,3971..4189,5742..5822,6617..6796,7630..7960,878
                     9..8902,9383..9474,12534..12685,13501..13696))
                     /gene="g2.t1"
BASE COUNT     4888 a   2676 c  2466 g   4220 t   966 n
ORIGIN
        1 nnnnnnnnnn nnnnnnnnnn nnnnnnnnnn nnnnnnnnnn nnnnnnnnnn nnnnnnnnnn
       61 nnnnnnnnnn nnnnnnnnnn nnnnnnnnnn nnnnnnnnnn nnnnnnnnnn nnnnnnnnnn
      121 nnnnnnnnnn nnnnnnnnnn nnnnnnnnnn nnnnnnnnnn nnnnnnnnnn nnnnnnnnnn
      181 nnnnnnnnnn nnnnnnnnnn nnnnnnnnnn nnnnnnnnnn nnnnnnnnnn nnnnnnnnnn
      241 nnnnnnnnnn nnnnnnnnnn nnnnnnnnnn nnnnnnnnnn nnnnnnnnnn nnnnnnnnnn
      301 nnnnnnnnnn nnnnnnnnnn nnnnnnnnnn nnnnnnnnnn nnnnnnnnnn nnnnnnnnnn
      361 nnnnnnnnnn nnnnnnnnnn nnnnnnnnnn nnnnnnnnnn nnnnnnnnnn nnnnnnnnnn
      421 nnnnnnnnnn nnnnnnnnnn nnnnnnnnnn nnnnnnnnnn nnnnnnnnnn nnnnnnnnnn
      481 nnnnnnnnnn nnnnnnnnnn nnnnnnnnnn nnnnnnnnnn nnnnnnnnnn nnnnnnnnnn
      541 nnnnnnnnnn nnnnnnnnnn nnnnnnnnnn nnnnnnnnnn nnnnnnnnnn nnnnnnnnnn
      601 nnnnnnnnnn nnnnnnnnnn nnnnnnnnnn nnnnnnnnnn nnnnnnnnnn nnnnnnnnnn
      661 nnnnnnnnnn nnnnnnnnnn nnnnnnnnnn nnnnnnnnnn nnnnnnnnnn nnnnnnnnnn
      721 nnnnnnnnnn nnnnnnnnnn nnnnnnnnnn nnnnnnnnnn nnnnnnnnnn nnnnnnnnnn
      781 nnnnnnnnnn nnnnnnnnnn nnnnnnnnnn nnnnnnnnnn nnnnnnnnnn nnnnnnnnnn
      841 nnnnnnnnnn nnnnnnnnnn nnnnnnnnnn nnnnnnnnnn nnnnnnnnnn nnnnnnnnnn
      901 nnnnnnnnnn nnnnnnnnnn nnnnnnnnnn nnnnnnnnnn nnnnnnnnnn nnnnnnnnnn
      961 nnnnnatggt acctttgtta agagaatatc cagcaggtta aataaggact taatttcatt
     1021 gatctaaaga tgatgcagac atgtattgct gctggtttta agagacggac cgtcttttga
     1081 agaggacttt agtttgttca tccatatcct tcatgaaagt actgcttgtt ctctactctg
     1141 ctctttggct ttcctcctgt ttgattcgag aataatgagg agtgctgtaa tgtcagcagg
     1201 attaactcca ccaactctac tcgcttgccc aattgtttga ggcctaacct gtacatcgag
     1261 aagatacaat catggtaata ttaggcaact ggcgaaagac ccaaccctac aaacaattaa
     1321 ccacaattca ttttacaaca tctcaaaaaa gaaattgtaa caaggacaac aatgaggcac
     1381 aatatgtcat ctttgtacag aatgatctga gcttgtgaaa actgaaaagt ataaggaaat
     1441 aaataaaagt ttgtgtgcat gaagagtgct gtgctataca gatgaggcag aaaatacctt
     1501 tgacagtttt tcacgtgctt cgagtgacaa agtagtcatt gcataataat ctatgtcctc
     1561 aggaattggt ttgtgctgct gatgaaccat ctacaagcag aaagtcattg cagcaaagat
     1621 atgagatact ggtccattag agatggaggc ttttgaaggc gaagatggaa gatcaaaaag
     1681 accaatgagt gtgcagatac aacagaatcc cctattctag ttctagtaaa ttaagcctat
     1741 tgctttactg tttacctgtt gaagttggct ctgctggcgt acaatgaagc cttcatattt
     1801 gatatcaatc tctacgcact gtttctccat tctggacaga gtgcaatttc caaacccatg
     1861 cttatcaaaa actccgtatt gtacatgtgg tttcttaagc aggctctcta gtgttgatga
     1921 atcccttact ggctgagcag agagaagagt aacttcagcg gccaactctc cacctggaag
     1981 caacagaaac aggctgagtt tgacaggaaa tgaatgaaca aaagacttca gatatttact
     2041 tctacaatta taattcctaa gcataattaa taaggttatc acaatattgt gtcaccaacg
     2101 agcataggga cgatggaaag aaacaacgct cacctgaaat tctaactgct ttcaaccgtt
     2161 ttttctcctc catgatatga gcttgcttct cctggtacat catccacctt ctatcatcta
     2221 ttaagccgat ttcacgacca agtggggtga gacggctatc tgcattatca gaccgcagaa
     2281 gcagacgatg ttctgagcgg ctgaaggcat attagactat tagcaagtaa aattacacag
     2341 acagataaga actatcatat acaattagac tatacttctt agtaaggtta ataacaggtt
     2401 atgcacttag ttatcataaa aaggattaaa gatctacaca gaaagatgag aactatcata
     2461 gacaattagt caagatttct cagtaacgtc aataacaggt catgcgccta gacaataggt
     2521 tttcatttct tttcctttct aaatttcttg ggggaagggt aaaggggaag gtccattatc
     2581 caccgagttc tgaaccttgt gccacagggc ctcaggtctt tctcagttat taggaaaaaa
     2641 aggttgtcat cttccaatag aagtagagcc agactcatct ctgtgttctt ggtttcctaa
     2701 tgttataagc ccccatataa tattgtccat gcactaaatg tctaaccctg ggcgtgcaaa
     2761 gtgtcttcca atggtagagg gaattaggaa tggactattg tccaggtctt ggacaatctt
     2821 cagatcataa ggtatctctt gcgattgagt tcggcccaat atccattatc ctcttatata
     2881 ctctcgggca cgtggaattc atttaggccg atcagaaaga aatatattgg attttctgtg
     2941 ttcaatgaca tgtattagtc cataagcaaa gataattttt tataagaact ttcatgcaat
     3001 tgcatgaaaa aatgaacata taaatctata catcagtcag tgaatacttc tcaaaaataa
     3061 aaaataaaaa gctggtagga acacaacagc tgtacttaaa acatgaagaa aaaaaaaata
     3121 ctataccagc aggcaaatgg aactaatcgg tgtttacaac aacgccaaag gcataactat
     3181 ttctttaatc tctttcttca ttttgtttcc cctcatgcat gtcttgccca agcattagag
     3241 tattgaggtc tacgaacaca aggaaagata agatgcactc tgcttacaga aggtccatag
     3301 ataaaattgg tatttaataa tgatgacgaa tagcaaatgg cttggccaat agcaacatgg
     3361 aaagaggaga aggtaaaaat gtacaaatct aagggcatag agcagcacag aaaaagaagg
     3421 ttgtcaatta tccacaaatg gtattattgc taaggttata tcgctggtca atgctgttaa
     3481 ataaaggtta aacagaaaat gacttaaaca caaacaacgt tctcttaatt tggacaacaa
     3541 tgcaaccacg agaatattgt ggtttcatca gcaaacttaa cagtaagcaa atcgtagcta
     3601 ttgcatgttg cataatcaaa aggaaaagag atcatagcta tgccatgacc attcttactt
     3661 cacttcacct tgttaacatg cgataaggct ctcgaagatc tttggttaca agatcatcaa
     3721 tcagagtccc tataaaacta ctttctctct caagaacaat aagttgcttt ccatctgagt
     3781 gtctagcagc attaattcca gatatgatcc cctacatcag gaaaatttac caaaagaggc
     3841 ttagaagacc ttataagata ataatcataa ctgttagtta aaagtaggta ctagtataaa
     3901 cattcctata tctttgaata catagataaa aatacagaaa ctgaagtgag catcattgga
     3961 atataaaaac ctgggcagca gcttcttcat agcctgttgt cccatttatc tggccagaaa
     4021 agaaaaggcc ctcaattttt ttagtcatta gggatctgga gcactgataa gcaggcaagt
     4081 aatcatactc tacagcgtag gctggtctca gcattgtaca gttctcaagt ccgggtaatg
     4141 ttcgtaaaag tggcaactgt agtctctccg gcaaaccagt agagaatccc tacagataaa
     4201 tgaattatta cattgtgcaa atagcaaaag gagcgtttta cacagcaata cggtggcata
     4261 cagcatcaga gtgtttcatt ccaagagaga gggaactaag aagatgaatt ttacttcaag
     4321 aaattagtca gcagagagct ttaagtagac tacatatctt cttaccagca catctccatc
     4381 aattcttcga aaatgaccaa gtcataacaa attaaaataa atttcaagga tatcactaac
     4441 cggcataacc ttagatcttt atactgagaa ataggtaaca atcttgaaca caatagattt
     4501 aaaaagagaa ccacaaaaag ccgacaagac ccaaacactg tacacttctt caaagttcca
     4561 agtaaagcac ccattttttc ggaaatgcaa aaatacctaa catgtatgga tttagcaccg
     4621 gtaaatcaaa ttattgattt cagcgtctaa atataataaa taagaataac agctcatatt
     4681 aaacatcgtt aagggagtga ttgatatgat caaggatggt tttcttaatc tgttctcttg
     4741 atgaaatgtt tatgagtatt taattacttt gacttgttga aaatgtttac cacccttctc
     4801 aaaaaaatgt ttctccaata aatttttttc tctcagtaag gtcacataag gaaaatagtt
     4861 tccttgaaag gggagaaacc taagggttcc ttttacaggg agaagttgca atagcccttg
     4921 cttcccttgc acagttcaaa acttggtgga taacccttaa acattgctaa ctttgcccct
     4981 aatgttcttt tttcccctct aacattgctt ctaacattgt tattaaccat tattactaaa
     5041 atatcgtcca aacatagtca tcatacccaa tcatccacct ttaaaagctt atcatatgtt
     5101 agaacacagc caaaaatggg aacatgacgc gggaaatgat ttcccaaggt aaaacatttt
     5161 caccaaaaca ttctctttga taccaaaagc atcctgttat gtaattcaac aaggtcacgt
     5221 aaatgttgat ccccatcgca aaattaaatt ttcgactttc agttaataaa tatataaaga
     5281 atcaatcagt aacaaacaat ttatactcaa ttactctggt aattcaaagg tttgaagagg
     5341 agttgcatga taaagagact cacttgtaga agataaataa gaagtaaaat tcgaagtagg
     5401 cagagaaagg taccagtagg aaaggccttg taaagctgag aagaagagaa caaagaaaaa
     5461 gagtgctaaa gcttaagttt gtgtgtgtgt tntaggactt agaactcaaa aggcaaaatt
     5521 tccttttgct acttctagct gggatcactt tgcacctaac tattcacaga gttgataacc
     5581 cctagtagat taattaataa cactgcttca atgtaaggaa tttgtacgat aaacaccgcc
     5641 agattgtagc accattacag tcaacgaaaa gcttttttcc tccagtaaga cagtaattat
     5701 attaactcaa aagtggaagc aaaaccaaag agtcagcaaa cctgcacgta gagctcaggg
     5761 acacttcgac cctcaggttc aaggaatatt tgatgagact ctttatcttg aaatcttaca
     5821 atctgaaata gtcaaaaaga taatcatact tcacgtggga gaaatgaaaa gaaactaact
     5881 aagttctcta atctggagcc atcatatttg aacgaaggac taaaattcgc cacaacatac
     5941 ttttttacaa gcaggaaatt aacctccact ccctagaaga actatttgta acattagcgg
     6001 attctagtat cagatggaat tatcttccct ccacttactt tctttttctt ccaatagcac
     6061 atggtgattc caagttacat aataattact aactactaac aaatttcagt tggtataaat
     6121 tgcctcccat tgaaatatca ggatataact tttttgctgg gagaacaaag agggacaaca
     6181 ttaacacttc attgaaatca ttgagctatg ttttcagtta agagtatatg attccaagct
     6241 ttcatgcttg ggaaatagta aatagtagcc cactttaaca acagcaccct cttatcagag
     6301 tatttgacaa aaaaagaaca ccacccttga agatgaaaaa atccgaaata acaacttctt
     6361 tgtacttgat ttgaaattgc catgcaaata taaatttgtc tctagaagga aagtaaagtt
     6421 ggaaagaaga ttaaaacttt ccgtttcaca atttttggtt aagacttaag aaacatgcag
     6481 cattctcaca tcagtaaacg caagcattct gcgcattagg tgatattaat aagaagatag
     6541 agctagaatg gagaatgtag tatgagatgc ctcagaacaa gagagaagct tcatatgatg
     6601 cagcatcata caatacctta tcctcaatgg aggggcagta tcgaggaccc ttagcttcca
     6661 cccaacctcc ataagtagga gtttcatgca aattatctct aattagctga tgagtactct
     6721 ttgtggtacg tgtaaggtag caacacattt gttccctttc tatatggtaa ttagcatcaa
     6781 aactgaacca gcttatctga ggatcaatga taaatgttag aacatatgaa tgtagaggca
     6841 tgagcacgta tacatctata taaattggtg ataaagaaaa tttgattact tttaagtgaa
     6901 ccttaccaac aaatacatag cacactttca agggaatttc aactctccaa atctcagacc
     6961 ctaatgagat aaaatgaagg caaaaagcaa aataaaatct ctacaagtag ctactatcaa
     7021 gaacacaagc cccttcacga tgtatatact gttctctacg atctacccca gaggaagaag
     7081 aaggggggag ctggacatct tgtaacttgt attctatagc agatagcacc cagaaataca
     7141 tgcttgcagt ttcatattac atataaagtt gctcataata aattggtttt ctcatcagac
     7201 aatcttaaca tctattatta tcagtaaaaa tcaagaaata gctgtaggac cagggaaaaa
     7261 gagtattaga tatcgaattg cagagtactt ctggaggaaa tcctaaatca aatcacctat
     7321 cagagtactt atagaggaaa tcctaaatca gatataggct cagagagagc cagatcattt
     7381 cgaaatgaca agtaagtttc tccgtgagat aactcaaata aagatagcat gaacttgcaa
     7441 gtgattctct cttatacaac atacttgata aacaaaattc atctagaggc atccactatt
     7501 tgtaactcac cacaaaatac attggcataa gtaatatgtt attggattgc acaagtagtc
     7561 cagcatggtt agaaatcata gatacagtta agtctacaga acctacatat taaaaataag
     7621 cagaaggacc tcttcatctc catattgggg ctccaatcct gagaaatcca cagtacgaga
     7681 gtccacacgc gcaggggttc cagtttttag cctatcagtt tcaaaaccaa ggcgctgcaa
     7741 gttttctgtt agaccaacgg aagctgattc accagctctt ccagcaggca ttgaagttct
     7801 accaatccaa attttcccac tcataaaggt ccctgtcgtc agaatcaccg acggtgcata
     7861 gaagttcatt ccgaagaaag tacagacccc ctcaacgttg tcattttccc ccaacaaaat
     7921 atctgttacc attgcctctc tgataaagag gtttggggtg ctggaagtag gagcaataag
     7981 ttaggctctg aagatgtgag ggccaccaat atgtttggga tacataattt caagaaatag
     8041 acttgcgaag tcatacacca atgcataagg aattaattga atttctctta gctaagtttt
     8101 catgtaagta aatagaagtt tatagcttag ctcagtttcc tttgtataca caaaaagaaa
     8161 aagaagaaac aaattaattt aggaggagac gagagaaatg gatttagttc ggctcaaaat
     8221 aaaaggtgaa aattccatca gcacagcagt aatcccagaa acctgaggtg aatattttcg
     8281 tagcactttg caatgtaata aagaaagatg accatcataa cccaaaggac ccaagcagtt
     8341 caacttcttg aagggtacag gtaaatatat ttcaaataat ttgttaaatg gagacatgta
     8401 caactttaac tgagaagtac ataagatatg ccagaaagag tatccaagac gccagtcccg
     8461 tgtttgtaac atttttaaag catataaagt atatattata cctagaaata taagtatccg
     8521 agatgtcagc ctagtatata agtgatccat gaaccgcaat agtgtggacg agaaattact
     8581 aagatctatc tttatctctc caagaacaat agatcaaagc ttaagaaata cgtacataat
     8641 catacaacag aagacctgta tagcactcat aaaacactta tttcactgtg taggtcaaaa
     8701 tgaaacacag gaaagtggta acaacttact cacgagcaca agtcattctt gataacaact
     8761 gtactctatt ttgggacaac taacttacct ctcaacaatc tttttcattt ctagagcata
     8821 ttctctctta tctgtctgtg cacgtaatgc ccaaacagca gggcccctag agatgttaag
     8881 aacacgtttc tgcaaatagc acctattgaa aatagaagct ttcatcagtc ttctgaataa
     8941 tgataggtgg attcaagaaa atataactca aagaacatcg aataccataa aaaaaaagcc
     9001 cagctatttt tttctactag atttatctcg ccccacacca tctccaattt cttggagaac
     9061 ttgttccaaa gacattttca tgcttgcaag ctactttgtt cattgttttc tttttcccta
     9121 ttcggcatct agcatagttc ttcagttatt cttccttcca gacacacata aatttgtaag
     9181 cctgcaggct tttatagtat tcttgccacc ctatattttt cttagaactt aaaattaatg
     9241 ccaaaatttc attagtttcc ttttaaaaga caaacatggt tttgtgtcct attttttgga
     9301 gttaaaaaat tacttccagt gagctggtta ccaaacaaga ctagatgaat ttttcaagag
     9361 caactgcagt actaaagttt acctatcagc tatttttcca atatcaccac ccaatgcatc
     9421 gacttcatgc accagctgag actttgcagg tccaccaact gcaggattac atggctgcat
     9481 aaattttgat tagtaagacc acaatcatga gatgaaagca gatccaaaaa taagaaccac
     9541 cttgggttgg aacttaatag tccttgaatt atagcttaat ggagttcaca gacaacaacc
     9601 caaaaataaa aagagaaaca taagcctttt ctgaagcgag gctcaaaaca tgttatatgc
     9661 gcttcgcctc gctttatgtg cactttcagt gtcatcctca aggttctaag gcaaattttt
     9721 ccttgccaac gagccttttc tgaagaagtg acacaaaaaa ttgatattta atttctttgg
     9781 tcatggattt gtcattcatg tttataatta ttagtcttgg actaagatat atatttgtat
     9841 actttttctc cctttgcgcc ttttttcatt aaagaatgcg ctttatttgc gcttaaagcc
     9901 tcaatggacc ttagagcttt tttgcgcttt cgccttactg attacactgt cagctttgca
     9961 acacatgaaa gctcatcaga aaatcagatg agtgctagtt tgagtctctc actcctggat
    10021 ggtggttaaa tcagaattat gtcttagttg cttaaatgat ctatttaatt actccatagc
    10081 aaatacaaag agataaggtg acattgggtt cacttgtctt agtcctcttt tgcttgtaat
    10141 gtaggtgtaa gatcgccatt atggataaag gtatactgta ctgtggtcac acactccatt
    10201 accaaattca caaactttag aagaaagcca aactcaagca gaaccactct taagaaagcc
    10261 cagttaattg ataagctttc taatatcttc cttcgctatg catccgggag atactccgtt
    10321 tgagagtctc ctttgatcag ttcatgagct ataattgcat tgtcaagaat actcctccct
    10381 tctataatga ggaaccaacc aagctgtcca ccacaagtta aagtctggaa gcaccttagc
    10441 tatcagtttg tagacagtag tacaacatgc aatgcgtcta aactctttga cataagtagg
    10501 attgggaact ttgggcacta atgtcaatgt agtaaagttc atccagttat gacctttcca
    10561 atttcaaaga attgtaaaac agcttccatc atttcctccc ctttgattcc ccatgatgat
    10621 ttaaaaaact caactgggaa gccatcaaca cctagagcct tgtcagaaga taaatctttg
    10681 agggccagca gtactccttc ccttcttacc tcctgtacca attatctttg ataattaggt
    10741 gtaaggcagg tcatatctgg ctattgttat gtcaatactt ggcaatgcag tttcatttgt
    10801 tcccagaaag cctttgatga acttaaggaa ctcctattgc atctgtagtg gatcatttaa
    10861 catgtctcca agctcactac tgatgttaga taccttattt ttggcctgcc ttgctttcat
    10921 aaaagcatgc aagaacttgg tacgagaaac aagtggcttt cgatgtttct tttttttttt
    10981 ttttttttga taagggactt tggatgtttc tcttagcacc ctcttctgaa tgttggacca
    11041 gtctgccaac tgaattaaca attttctatc tttacactga ttagttctgg attgaatatg
    11101 tcagacagga actgagccca agtaatccca agctgctccg gtaattcctc aactctctat
    11161 ccaggctagt gatgtccagt gttttgaacg gcgagaggcg acaaaaggcg acaagggcct
    11221 gcctcgccac gcggcgaggc gagcggcgag gcgcttgcct ttttgaatta aggcgccaat
    11281 taataccaaa aattaaaaat atttaattgc atatataaat atccaaaatc ttaatagtaa
    11341 caacacatat tagcaaatat tcaattcaaa aaccaatagt actaaaactt taaagaccaa
    11401 ataattcaaa atacaatact aaaactttaa atgtctattc ttcttcaaaa ctatccaact
    11461 cttgaagtaa agaactcaag aagaactgaa aaaatcaaaa gaagaagaaa aaaaaagagg
    11521 tatacctcag gtcctcattg cagcaacacc ttgaagatgg tggaaaaagg gaaaagagac
    11581 gcgaccggca aattttgaca ataggagaga tcgcgaaggg aagaggagtc ggggcgaaga
    11641 gatcgcaagg ggaagaggag tcgggcagca gcaaattttg aaaataaaca aaaaaaccct
    11701 aattttgact aatattgtta agtcaaatct tttttaaaaa attaaatcaa aaaggcggcg
    11761 ccatttttgt cgccattagc tcgccatacc tcgccatagg tcgccttttt tgggtcgcct
    11821 cgcctcggtg tggaatggcg agaagggctc gcctcgcctc tcgcctttgg cgatgaggcg
    11881 ctcgccattc acaacactgg tgatgtctct attcatttgg gtagcttagt tcaatcagtt
    11941 gaagtttcct ccatactcca tatatagtgt gacagggtgc tatgaaccac cttttgaaaa
    12001 gcctgctgat taagtagttc aatgtacagt ctgaagggtc ttgggatcac aaatttacat
    12061 attatccctt gggaagcagc aatccaagtc cttctattcc aaccttttct tttttctttt
    12121 cttttttatc acttagttgt agagttcctt cttgtccaac ttatttgcca ctttgtgctt
    12181 atggattgtc agtgtgacca ttttgtagaa ctaattggta taagatcaat tcattcttct
    12241 aaattaaagt ttactaatat tcctacgtca caattttcct catttaaaaa ttataaagaa
    12301 tactgctaaa gaaatggacc taagccctaa ctcaacccca aaagctagca catgaggtag
    12361 gatttgccaa gaccatataa taagaccaag tgcccgttat cccaccggtg tgcaactcca
    12421 acaaatacaa cttaaaacat tagtaaagaa taaacaccaa tgaatagaaa gtacattgct
    12481 gattgcacgc aatggaatta gtccacaaac cagaaaagac gagttcctat tacctgccat
    12541 gcgatgcgat caatattaag agtaagaagc agtgtttttg cccctaatcg tgctgaagca
    12601 agggcagctt cacatcctgc gtggcctcct cccaccacaa tcacatcata tctttcatca
    12661 cccacctcag catagctact cgagcctgcc aattcttttt attattcata agatgttttc
    12721 agcagaaaac atgattaaat ggaactaacg aactgtctag tatagattat taaaatgttt
    12781 gcaaactatc ttgttatgaa tgaggaacaa gataataaat ttggtgaaat tagactcatt
    12841 agaaagagaa gcaggcccaa gcctccacct tttaagccgt caaaatacat ttgggaccaa
    12901 ggagcatgtg cactatgggt ggctatatat acaatcggag ctatgaactt gcatcgttat
    12961 attcttagtt gtttcattag acaaaatctg gaacttacac ccttctttat tctcctccta
    13021 tttccaatct atggtgtaag gaaggagata aactcctaca tcaatgtgta tgactacact
    13081 tccccatatc aatccagttc tccttcacta catctttaca taaccaacta attaatcagc
    13141 ttaacaaaag caatagttct aacaatcaag aactagtttt gattaatgat gcagattcat
    13201 ttatactcac gagaaagtta atagttcttt tctttaatca aattgggggt agggaaatac
    13261 aaggagggga attaacctcg ccagtaaagt gaaagtttac gtaaccaacc aaacacacaa
    13321 ggtcgtcaag ttaaaatgat agcaaaatca ttgccactga tacaagtttt catgtagttc
    13381 ttaaatatta atactgaata tgtcaaattg gcataagcta gagaatattt caaattgaaa
    13441 ttataacttc ttttgttttg cctcagcatt aataaaatga agaattatgt ttctacttac
    13501 cattcgacgg agaactggaa gctacgacgg tgaaaggccg tctagaggtg gagtacaaag
    13561 tgcataagct accggaaaac tgaaagctcc ggtataacct gataaattga ctgtgtttac
    13621 gaagaaatgg agaggaaaaa gagcgaggaa cttgagaagc gaaccgggtc cagttcagag
    13681 aaagaacagt cgccattgaa gttcagaggt gtaaagctgt tgaagctgat atatatgaag
    13741 agataaattt ctttcaaaat acccctgtat tttgtatata ttttgaaagg caccccaaag
    13801 tttttacaac tacaataagg tccaacctcc ttagggggtg tgcatcgatc gggttcagtt
    13861 cgattttatg tattatcgat tcgatttatc gatttttatt ttttaaaaaa aatatgttaa
    13921 atcaataatc aaatcaataa gatgtttttt atcgattttg gtccataacg gttcaattcc
    13981 agttaactaa taagaaatta cttttaaaca aatatatgac ttttctaata aatttgatgc
    14041 gaagacataa taatgtacct ttacagatgc tcataaagta gaaacaataa gaacaaacat
    14101 gaaaagaact atacaagcgt aacacaaaga gaaattaaga gtaatatgat taatgtgaaa
    14161 ttgtgaactc aaagtcactg tgaagtgtga attgaaggtt atagaacaaa gatagtaact
    14221 attaaggtat cgagatcaat ttatacgaca cttaacttgg tttcagcgga caactatgtt
    14281 acccaacttt gagtatgcac aaatagacaa ttaaacttgt ataaaattga ataagtagac
    14341 actcgcattt gcaataatta aacccttgaa ttcatatatg aaaaggcgaa ttcagaggaa
    14401 tcatagagat tgtaacactc gcatttgaaa taataaaccg attgttgtta taattttctg
    14461 ttcccgatta ttgttttctc gacgcgaatt ttattgtcta caacaactaa atatttagct
    14521 tttatataat atagactgaa agtttattat tcagttaact tataatcttg aaactcatga
    14581 aaattatata tttatgaaaa aaataatttt gtttatacat ctaaacagag tgttatatct
    14641 taattaaatt atcatgtata tatatactta tttttagcgt caaattatta ataaagacaa
    14701 tactaaaaaa tattgttcat ggttccatca tgtctttata attctttgaa cattttatac
    14761 aagaaattca attatttatt atcgtccgat gaagatttcc ttaaaaaaaa atcaacctta
    14821 tcaataaata tatatgatta tatatgtgat agctctttca cgtgcgctgc atgtgttcca
    14881 tgcaaatagt atgtacaata cgaattatat taaaatcaaa gtgtaatgag taatataata
    14941 tttaatgtgg aaaaagtaca atcttaaatt aaagtacaaa taattgttga acgacaagtg
    15001 attagatatt ttctagatct gcaaatttga acaactaaca cacactttct tattaataat
    15061 attttctatt tatgttccac ttcgatgatt agattagtct atacgtatga ttgagcaaat
    15121 aagcaacttt agtaacaata catatgatta agtgtagatc gaactactac taactgtgtg
    15181 aaccaataat ccaagtaact aaatgaaaag gattat
//
LOCUS       scaffold4609_8836-17786   8951 bp  DNA
FEATURES             Location/Qualifiers
     source          1..8951
     mRNA            join(1001..1431,1544..1596,3248..3395,3483..3590,4444..4511
                     ,5046..5169,5260..5406,5510..5770,5857..6141,6766..6912,730
                     4..7951)
                     /gene="g1.t1"
     CDS             join(1222..1431,1544..1596,3248..3395,3483..3590,4444..4511
                     ,5046..5169,5260..5406,5510..5770,5857..6141,6766..6912,730
                     4..7828)
                     /gene="g1.t1"
BASE COUNT     2596 a   1443 c  1550 g   2894 t   468 n
ORIGIN
        1 nnnnnnnnnn nnnnnnnnnn nnnnnnnnnn nnnnnnnnnn nnnnnnnnnn nnnnnnnnnn
       61 nnnnnnnnnn nnnnnnnnnn nnnnnnnnnn nnnnnnnnnn nnnnnnnnnn nnnnnnnnnn
      121 nnnnnnnnnn nnnnnnnnnn nnnnnnnnnn nnnnnnnnnn nnnnnnnnnn nnnnnnnnnn
      181 nnnnnnnnnn nnnnnnnnnn nnnnnnnnnn nnnnnnnnnn nnnnnnnnnn nnnnnnnnnn
      241 nnnnnnnnnn nnnnnnnnnn nnnnnnnnnn nnnnnnnnnn nnnnnnnnnn nnnnnnnnnn
      301 nnnnnnnnnn nnnnnnnnnn nnnnnnnnnn nnnnnnnnnn nnnnnnnnnn nnnnnnnnnn
      361 nnnnnnnnnn nnnnnnnnnn nnnnnnnnnn nnnnnnnnnn nnnnnnnnnn nnnnnnnnnn
      421 nnnnnnnnnn nnnnnnnnnn nnnnnnnnnn nnnnnnnnnn nnnnnnnnct cgttttatac
      481 aattttcaaa gtgtatctaa tttctctctt tctcgtttat acaattcgat tcaattgtat
      541 attccttgtc aagtctcttt tgtctttctt tctttctcat tttatacaaa ttcaaattgt
      601 atataatcgt tctatacact tataataata caattcgttt tatatatttc atttttatac
      661 agttctctcc ccaactgtct ttctctttct tgttttataa acttcttttt atacaatttg
      721 cttcaactgt atatgtatag caaattatac agtttctaat gtttgctgga gcgcaattat
      781 gcaaactttg ctataacata caaatatgaa ttttttattt actatatgta aaagttaccc
      841 ataaaaaaac ttaaaacatt acggtgagat atcttcatag agaatgaata ttataaaaag
      901 taactattta ccattaaatt ttcaaatagt ggctatattt taaagatcga tccgaaaagt
      961 gactatccta taaatatctt tacctcggcc cacaatatat tatttgggtg ggctttgacc
     1021 caatttacta agcagcccaa acccaaatat gataaggccc atttggatgt tttgggccca
     1081 aacatttcta ctctgtttac gttaggagga cgaagagatc tgtaactccg atcactacac
     1141 ttgaagagct tcacacatgc atacgaattc atatatctat agattattat aactggtaga
     1201 ggaaatcgac ggtcgccgac gatggcattg gcaccggggc tatctcggaa gctgaagaaa
     1261 gtgttggaaa ctcgaacaga cacggcggat ctactcgcgt cgctcaatac tctctctgaa
     1321 ttctacaccg aaaatacacc tcattctcgc cggaacctcc gatccactat tgaaaagcgc
     1381 tctctatcta tcaatgaaga gttcctactt tcctccgcag ctgctcagaa ggtaccgttt
     1441 gctgttgaaa tttgagtttt tccttcgttc atttctgtag aagttcttag tttagtaatt
     1501 ctcaggtgaa ttaacttcct ttttcttaaa tgtattttgt tagtcgttgg atcgagttga
     1561 aaaagaagtc aatgagatcg ttgaatgctg tgacaagtaa gtatttactc ttccgattga
     1621 tatatttgga ttaagtttaa cttctatagg tggaagataa ttcttaaact atctggtcac
     1681 ccatgataag tgaaactggt tacaatggaa tattaggaat gcgacatgct acaactggtt
     1741 aattactagg atagcctata atttgtttgc accattggcc tacataagtt aaattcattt
     1801 ggatcttatt ggcttgagaa tgttacttac atattagtac tttaatttta ttttccttct
     1861 ttcattctcg tgctttgaaa ttgttgagaa tgaaacgttg cttttataat tttttgctgt
     1921 aaatagtgca tgtgatgtat ggaagaagtg gagggactgt gatgctctta ggagaggaaa
     1981 tttggtgcgc cataattctc gttctttcct gtaaaatacc ggttaattta ggcacgtgtt
     2041 ttttaaaaaa ggatgatatg tgtgaggatg gggttccttg tttattgtat gttgcacttt
     2101 ttactggaca tatatcagat gtgtacggaa gtgatcccaa agaaccattc atcacaaaag
     2161 tacatgcgat gatattttgt ttttagccat gataactatt ttaactaaag gagtttttgt
     2221 acttaacttt tgacttgcta atggacaagg gatttgagat gtgagctatc tacagaaaaa
     2281 agaaaatatt ttgtagtaag ccttttacag aactggatta gttgagtctt ttaggtggcg
     2341 gcaaaatgga atgatcttcc tggagtagtt gcctggatag ctgataagaa gttgaaatat
     2401 ggagttcata gactcaccta gaataagata ttgtacagaa tatcatggtc tgatgaaact
     2461 atgattagct ggatggatag gaaatagtca aatggacaac aaaggtatac cacttctgaa
     2521 ctttttgtag ggaacttggt tctgaaacta gtgtgatcac gttgattaag aataattaga
     2581 atgacagcat gaacattttt gcactagtga agaaaataaa tcattttgaa tgaacctatt
     2641 ggaagttact tgtgaaggtg aaatcctaag ttcatcttaa gtgaaccttt tccttggaca
     2701 agtgcgtgcg aatgtgaatt cctattgttg gaaatttgcc ttgaaggtct tagttttaag
     2761 tttgacaata cttttgcaca caataatcaa atggatagag aggagaggga tacctttaaa
     2821 tggtttgtgc taattgcctt attggatgag taaaagttaa tgtttgtttg aaaagaatcc
     2881 tactaagtac taacaggttg ttctgtagtc agcaacttag ctgacaagaa tcttctattg
     2941 ttctgacctc atcttcttca acctgtttcc ttacaaaaat gtctacctat cttgccagag
     3001 tggaagcttc caaataccaa taattttgat aaatgcaatc aataattcat atattgagtt
     3061 tcccctcttt tccagctaaa tacttatacc agtatcttgg attttgctcc cacctggcta
     3121 ctatctgcca tagttggtat tataaggact taattatgta taacattctc ttgccgttat
     3181 atcaattaaa aagaagttgt tgttcacttg ttctgacatg tgttcttgta atgcctgcat
     3241 tttccagaat cgcaatggct ttgagcagtt gcaatgccac gacaggcgat attatcagta
     3301 ccacagaacg gctgaagcag gaatttgaag ttacttcaca gaggcaagaa attgtgtcat
     3361 gctttcttcg tgattatcag ctatccccag aagaggtgtt agtcattcct tttgagttga
     3421 agcctatatc actcatatat tacttactaa catactgctt tacaactttt atgttgatgt
     3481 agattaatgc cctaagagaa gaagatctgg atgacaattt tttcaaggct cttgctcatg
     3541 ttcaagaaat tcatgccaat tgcaaagtgc ttctcaggac acaccaccaa gtaaacttct
     3601 ctttacgtct ttgaagagtg tgacatgatg ttatccagac tacatgtagt ttgattaagc
     3661 ttttactatg gcaaatgaag gatcctcatc ttgattgatg aattaaaaat cggttattta
     3721 ctcatggaat agtgggactc tatgcaggac atataacgaa atgcaatttt attttctaat
     3781 cacactgatt gtaacaaatt aatcaattgc aaataacaac aacaacaact atgtttcgca
     3841 atttaaatta atctcaggcc agattaacca attacgctga tatataccaa aaaagggaac
     3901 atatttacca atttctcctg caatatctgc tcatctgttc ttgaagctgt ttattatcta
     3961 atgtcatgct tcttaatcac ataacagttg tgtccatcta aggtgtgtta gcctatagaa
     4021 gcatgtccaa tttagatgta tttgatcacc tttttggcta aaaaatatgt atgaaaattt
     4081 tgctgacaaa aaggggaacc ttgtacaaga tctatagatc attgaaatat gaaagttgaa
     4141 atttttacta acaaagcact gttaattgtc tatacaagtt gaactacatg agtgacccaa
     4201 ggatatatgg gaaatttcac aattaaatga aatggaaaaa gagctttttt tcccttcaag
     4261 aacccttaca tgatgggtaa ataaaaagag ttcactcatc tagtttcagt tatattttcc
     4321 taatgatagt ctagcttttt ccaaatgtta gtattatatt ctaggcaact tgaatagcct
     4381 ccccagatcc cacttgtggg atttcactgg gtatgttgtt gttgactcga atgctttcgg
     4441 cagcgtgctg gtttggagct catggatatg atggccatgt atcaagaagg agcatatgaa
     4501 cgcctttgca ggttactctt ctctgcctca gtggactctt gaatttgaac atttcatatt
     4561 atattcctgt cataggattc tcttgtttaa gtgcctatca gaaaatgtaa cttctgtggt
     4621 ggtcagctca cagctgatgc ctgtaacgta aaacagtata gctatctggt aaaattctta
     4681 ttgtgtggca ggaaattcag acgcccattt tgatcaattt gtttctcata tgatctacct
     4741 ttgtcaacct gctccttgtg tctggaacat ctattctagg cctcttacaa caattccaat
     4801 ccatggctac aaacacagtc tagaattagt gctctctttg tttatgtgta cctctgtttt
     4861 gtctcagtga ctgatgtctg ggttattgtg acttagttca gactggtctg tctactatta
     4921 gtaagtcata tgatttgtct aatttattgt ttggctagct aaaacttaga aatgcttaaa
     4981 gaagtgattc agtggtcata tgagctttct gctatgtttg acattatgct ggttttcctt
     5041 tctaggtggg ttcagacaga gtgtaggaga cttggtgacg ttgataaccc tgaagtgggt
     5101 gaccttctga gaacagcagt tcggtgtctc aaagaaagac cagtgctttt taaatattgt
     5161 gcagaagagg taacttatct taactaaaag ttagaatagt aatttaacaa actttgcaat
     5221 gatatatgca cttcatattc atgcaatctg aaatattagg tggcaaacat gaggcacaat
     5281 gcattgttta ggagatttat aagtgcactt acacgtggag gacctggagg acttcccagg
     5341 ccaattgaag tgcatgctca cgatccttta agatacgttg gtgatatgct gggatggttg
     5401 catcaggtga tagatttaac acagttttga gttattcgtc ctgtgaagca aaagaagggc
     5461 cttttgcgca ttgacctgct gcatctgatt ttgtttatgt ctatgacagg cattggcatc
     5521 tgaaagagag cttgtccttg cattgcttga cccggatgca tcagatacta gaccagctag
     5581 tcataactac tccaaaggca tagatagcga gtctgagaag acagaatctg acttgacttt
     5641 tgttctagac aggatatttg aaggagtttg ccgccctttt aaagttagag tggaacaagt
     5701 tttgcactcc caacctaatc ttataatttc ttacaagctt agcaatacac tggagttcta
     5761 tttctataca gtgagttgaa atctactgct attgtcccaa tcttattgca cccccgtttt
     5821 aagttttcct tgccctcaaa tgtttttcca atgcagatat cggatttgct ggggatagaa
     5881 acatctcttt gtaatacctt attggttctc aaggaagcag cccagaaaac attttttgac
     5941 atactgaagg gtcgaggcga gaagcttttg aggtatcctc cattggtagc tgttgatctt
     6001 tctccaccac cagctttaag ggaaggagtt tcagtgctgc ttgaaattat tcaaacacat
     6061 gatagcatga tgttccctgc atcaggaaag aagcccgact ttgatccagt tatatctgct
     6121 ttgctagacc ctattattca ggttagtgtc catcaagata cttaaagtaa atgattactt
     6181 gaaaataatg attacctatt ttactacttg tgtataagtt cctgtttttt tgtgttaaat
     6241 aagtaaaaac tgcacaatcc tctgtgctgg tgagaggtag ttagtacctt gtgaaattaa
     6301 tggaggtgtg gccgggacac tatagttata gaaaaagttg ctaacaagaa ttagataaat
     6361 aaacgtaact tattcacagt tgatatgact tgcctttcca ttaaagtaag accaaatata
     6421 aaatcgcgtt aaagtacatg tcaaccttgg ttgatgttcc tcacgaaaat gaatatgttc
     6481 tctgctgaaa tcttagcact attcattgtt tctcatgtgc agcaaagagg attatgtaag
     6541 ttagtttatt tgaaaaactg aagtgcatca gctatataca tcggaaaaac tagaattcac
     6601 tgttgatttc aatctcccgt ttgaatgatt ttagaattca agattgtttg gtttggggtt
     6661 cttgacgtgt gacagactat gaaagcatcg ttgctgattt tactgcagta ttgcctcatc
     6721 agacttgtta tgctttacta tatttaatat ttatcttcca tgcagatgtg tgagcaagca
     6781 gcagaggcgc acaagtcaaa aggttccatg cactcctcaa gaaggaacag aattacttct
     6841 gatccaagtc aacatcgcaa aacatcggtt gatgctcttt tggatggcag caattcagca
     6901 cctttaacgc aggtattttt ggtcttgttt cccttgaagg tcaaagtcca attaggcctc
     6961 ttgcgttgta atcttggctg atgaaatttc attcccattc tctctcctcc attaaaagat
     7021 aagaaaccaa acagaaatga aaaacaagaa tccgtggagt catcctaccc tcttgacaca
     7081 tttcaagctg tgtttgggat attttactct taacaacagt aatttttttt tcaagtgtga
     7141 tttgttggac caccttatgt tagacagacg atcgacttaa atcttgattt tgcgttcatt
     7201 ccatgtctgc taccatgagt aaactgtcaa ttgatgaagg gtggtataac atagtactat
     7261 cagacattgc attagcgtta accttctgtt ttgttttatg cagaccagtg aaactccagc
     7321 caaaattttc cttatcaact gcttatgtgc aatccagcaa ccacttctag gacatgatgt
     7381 tgcaagcggc tacgcgaaga agctaggtgt gatgatagac aatcacataa atgctctcgt
     7441 ggaaaaagaa gttgaagcta ttctaagaag atgtgattta ttaactaaaa tgtcacattt
     7501 ccgcaagtca ttagaaatta atgaatctag caactccata gcaaggacac cattagcaga
     7561 acaagaggat acatctccag tttctgttgc ggagagtttg aaggctttat ttggtctcat
     7621 tttaggcagt gaaactgcca ttcctgaatt tgagcagatg caagttccca gattgcgatc
     7681 agaaacaagt gttcaggtag ctagatcgct tgccgaagct tacgagctta tttacagagc
     7741 tatcatggat cctgagaatg gctacaccga tccaaagtca ttggctagac atccacctga
     7801 tcagataaga acaattttgg gaatttgata actgaattta tacttgtaat ttgtagtacg
     7861 ttcagaagta tgtctgatat ttgtattttt cactttttga ttcatatttt ctttatactt
     7921 gtatgcataa aaataaacat ttaatttgga tttcttagta tgattttttc tcccaaagga
     7981 aaccaaatta attgaatcaa tttctatcta acaaatgaat tagcatgcat cacctacttt
     8041 gtttacctta agtgaggtag ttgtatgtat catcatagat atacaaatta aacaacttca
     8101 acaaaatcta ttacacaaaa cgagtaacag gaccacatat gaattataat aatcccacct
     8161 accaattgaa agaatcttaa aattaaagac aagaaatttt gaaaagggac acattctgtc
     8221 gaaattaatt actctatcga aagagacaat ataagtggaa taaaaaaaaa cattaaaaca
     8281 aagtggtata aaatggattg agttgtcgga tattttaatt caattggcta tataagaacc
     8341 cattgcatgt cactcgatat tgaacttcaa gtctattata ataaaaataa tgacatgata
     8401 gatgaatatg ctttttagtt ttggtcatag ctcataattt tgaggtgcat aacttgatac
     8461 ttactttata ttaaattaga taaatagata tatacatatt atgtgacatc ttatataata
     8521 atttgtgtct aatgtaatat tttacgtatg actcatatat ttacttattc aattttatgt
     8581 aagcttaagt gcttacttgt attgttgtgc aggcgcagag ctaggtgtga gttggaatgg
     8641 aataattttt tcgtagattt tgtattaata ctagaaactt aaataatata catgtaatta
     8701 acttgttaac tcctaataaa attgattgat tttcgtaaac tctgtattag tactagaaaa
     8761 gtaataatat atattaattt ggtaactcct aataaaattg attgatgatt cagtgataag
     8821 gaagagacca taaacatgct tttcacgcta gagttgtaac tccgaacccc ctctctttga
     8881 aaaggaaatt taaattccca aattttaatt agatctttag agtgtgtttg gtatgaagaa
     8941 tattttctaa t
//
LOCUS       scaffold2033_44048-54727   10680 bp  DNA
FEATURES             Location/Qualifiers
     source          1..10680
     mRNA            join(1001..1215,1363..2990,3097..3129,3256..3369,3544..3693
                     ,3787..3885,3962..4024,4780..4935,5163..5228,6032..6262,714
                     8..7423,7945..8133,9183..9680)
                     /gene="g3.t1"
     CDS             join(1497..2990,3097..3129,3256..3369,3544..3693,3787..3885
                     ,3962..4024,4780..4935,5163..5228,6032..6262,7148..7423,794
                     5..8133,9183..9344)
                     /gene="g3.t1"
BASE COUNT     3049 a   1731 c  2006 g   3339 t   555 n
ORIGIN
        1 nnnnnnnnnn nnnnnnnnnn nnnnnnnnnn nnnnnnnnnn nnnnnnnnnn nnnnnnnnnn
       61 nnnnnnnnnn nnnnnnnnnn nnnnnnnnnn nnnnnnnnnn nnnnnnnnnn nnnnnnnnnn
      121 nnnnnnnnnn nnnnnnnnnn nnnnnnnnnn nnnnnnnnnn nnnnnnnnnn nnnnnnnnnn
      181 nnnnnnnnnn nnnnnnnnnn nnnnnnnnnn nnnnnnnnnn nnnnnnnnnn nnnnnnnnnn
      241 nnnnnnnnnn nnnnnnnnnn nnnnnnnnnn nnnnnnnnnn nnnnnnnnnn nnnnnnnnnn
      301 nnnnnnnnnn nnnnnnnnnn nnnnnnnnnn nnnnnnnnnn nnnnnnnnnn nnnnnnnnnn
      361 nnnnnnnnnn nnnnnnnnnn nnnnnnnnnn nnnnnnnnnn nnnnnnnnnn nnnnnnnnnn
      421 nnnnnnnnnn nnnnnnnnnn nnnnnnnnnn nnnnnnnnnn nnnnnnnnnn nnnnnnnnnn
      481 nnnnnnnnnn nnnnnnnnnn nnnnnnnnnn nnnnnnnnnn nnnnnnnnnn nnnnnnnnnn
      541 nnnnnnnnnn nnnnnattaa atttaaaaca ttaaaattaa attactattt aaaaaataaa
      601 aatttatata tagagaatca tttttggtta tcttgtcaac aagttacatc aaattgaaaa
      661 ttaagaaaat atacacaaaa taattactta tggggaagga aaaaatgaaa aagaaaatta
      721 taaagtgaaa aatcaaacct acatcaatag taatttgaaa aattcaaata gcccgtcaat
      781 tattaaaatg ttctccaata taaataagtt gaagcgaaaa aaacaattca tttgtctctc
      841 caataatatt ttagaaaata tctcttctag tttactacaa ttactaatat attttcgaaa
      901 aatccgaaaa aattgttatc atgtcatgga tttcttaatt caataataga aaaatatgag
      961 aaaaaaaaat atttttgagg gcgaaaacct tacccgaagc cttatcagaa atcacacaaa
     1021 tttgtatatc cgttcacttt gatttcaatt ccttctcagc cactcgcttc tttcatcttt
     1081 gtctatctct ctgtacacac aaacacacac aagctaactg tttgttgttg gtaacttaac
     1141 ccttggctct ctattgctct tccactcctc attagccaat ttcttatgca agaacaaggt
     1201 cattacttca taaaggtaac accttttcag ctcccatgtg ataaatagaa gaaattccat
     1261 ctggggttcc tttcttgatt tcaaaaagat tagattttta ttagtttttt gctttagttt
     1321 tcatgattct ggttattgaa ttgaatttca ttgtataccc aggttcttga tttttgatat
     1381 ttggaagtga attttgggaa gtgaggattt taagtgctgc attgttgtca ggtagttttt
     1441 gtggggattt ggttggataa gtaaatggtt gaggtgtaag ttaagtgtac agagagatga
     1501 gtagtatggc ttccctggtg agtttgggga gtgtgtgtgg atgttcttct ggacagtttg
     1561 aagggtcatt ctcactagtt aggagggttt ctttttcgaa gaattttgga agcgtaaata
     1621 gaatttgggg tggaaaaaga tggcgttatg tttctgtttg tagatattcg gtcaccacgg
     1681 atttcgttgc tgatcagggg acatcaatat ctcttgattc ctcatccagt agtaataagg
     1741 atgatgatgc tgatcttatg cttaagccgg ctcctaagcc acaattgaaa cctggaccca
     1801 gacctggccc tgttttaggg aatggaccag tccttagctc taattctgat ggtgaaaaaa
     1861 gaaatcctat tgaagaagag agaagcaagg tgattgagtc acttggagag gcattagaga
     1921 cggtggagaa gctagaaact aacagaaaaa caaatgtttc ggttaacaag gcgtctgcca
     1981 gtgcacgtac tacacaaaga aatagcaaga cagttgattc tgatgattct tccaacagga
     2041 agtccaaaac tttgaagagt gtctggaaaa aagggaatcc gattgctgct gtacaaaaag
     2101 ttgtaaaacc accccctaaa caggaaccaa tgactgatgg tggaaagaat ggtgaatccc
     2161 aaagtgttgc tcctataaaa ccccctcagc caccccagaa agttcaacca cagttactag
     2221 caagaccatc tgtagctcct cctcctccta ttatcaagaa accggtgata ttgaaggatg
     2281 ttggtgctgc ggcgaagtcc ccaccctcta atggaattga atctgttgga aagaccaaag
     2341 aacttgaatc agctggaaag accaaagaac gcaagacaat attggttgac aaatttgcct
     2401 ccaagaaatc agctgttgat cctgtgattg ctcaagctgt tttagcccct cctaaatttg
     2461 gaaagagcgc acctcctggt aaattcaggg aggagttccg taaaaagagt ggtgtatctg
     2521 gaggacaacg caggcgtatg gttgatgatg ggattcccga cgaggaagca tcagagcttg
     2581 atgtttctct tcctggtaga gcaaggaagg gaaggaagtg gactaaggca agtcgcaagg
     2641 cagctcgact taaggctgct caagagtctg cacctgtcaa agtagaaatt ctagaggttg
     2701 gtgaagaagg aatgccgact gaggagttgg cctacaactt agctactagc gaaggtgaaa
     2761 tccttggtct tctatattca aaaggaatca agcctgatgg tgtgcaaact ctcagcaatg
     2821 acatggtgaa gatggtttgc aaagaatatg aagtggaggt tatcgatgct gccacagtta
     2881 aagtggaaga tatggcaaaa aagaaggaaa ttttcgatga agatgactta gacaaactag
     2941 aagatagacc tcctgtaata actataatgg gtcatgttga tcatggaaag gtgatctata
     3001 gaacttcata gtctatactt gttatgcaca tatttatgat ttaatgctgc atattaagct
     3061 ctagctgaca tgtgcttctg ggttgttctt tgacagacta ctctcttgga ccatatacgc
     3121 aagaccaagg tagactggga gctccctttt acttttgtct catactgaag tttgtaattt
     3181 gcttatggta tggttattgt ctgagatcac tgtgacttta gttggaaact gaatcctaac
     3241 cagtagatat tgtaggtggc ggcatctgaa gctggtggaa ttactcaagg tattggggca
     3301 tataaggtgc aagtgcctat tgacaccaag tcccaaatat gtgtttttct tgatacacct
     3361 ggacacgagg tactcaattc agtttaaatg gttaaattta tcagaagtca acaacatctg
     3421 ctttctatgt cctaaaatca gtttttgttt ggcatcaaat ttgatgataa aagctacctt
     3481 gtaatgttaa gcaacaactt tttcgaataa ctcagcttga tggttttcta acttattcta
     3541 caggcttttg gggcaatgag agctcgtgga gctagagtaa cagacattgc tatcattgta
     3601 gtagccgctg atgatggaat tcggcctcag acaaatgagg ccatagcaca tgccaaggct
     3661 gccggagttc caattgtgat tgccataaat aaggtcttat tcacatatat gtgcttactc
     3721 tcaccttttc tcttactttt tggtaaaatt ttgtcaattg attcccttgc ctccttctaa
     3781 tttcaggttg ataaggatgg agcaaatcct gaccgagtca tgcaagaact ttccagcatt
     3841 ggtttgatgc cggaagattg gggcggcgac gttccaatgg ttaaggtaga caaactgcaa
     3901 actatgcggc aacacctttc tggtaatatc agcattcatc catttctttt tgattggaca
     3961 gatcagtgct cttaaaggag agaatataga tgatttgctg gaaacggtca tgcttgttgc
     4021 cgaggtaaga tgatgttgcg actgcctgtt ttatttgatg cttttaggtt tttcttactt
     4081 taatcttcga aaatcccatc atatatgtct cgaccactgc tggtgccaag acacgttgac
     4141 acataccatt tagtaggttt aatatatggt ctcttttagg agattctttt gcttattttt
     4201 gttgcagatt ctgcatactt atcctactac tccttccatt catttatgtg tcttagtttg
     4261 actcaataca tagttaataa tgcaaagagt acctttgaat ttaaggtgtg catgacatag
     4321 taacatactt gtagtcttac acatgtcatg tcattcctat aagaagtttc attaggggta
     4381 aaatgtagga gctaaaaact tactacatat aaaaaggcgg cacttgtaaa tgagcttaca
     4441 gtctcactac ttttgtgact atctaacctg catcttcctg atgccattta taccattttt
     4501 tacttgataa aaaaaaagag gtcgtgttca ttttgaaaga ctagaaaaga aagtaatatg
     4561 cacaaattga gacagagggg atactaagca ctaattactg aatatacttg gagctggaag
     4621 gtcaaaagta taaactagtt ttttgaatat tgtcctccat tttctaatct ttctgccata
     4681 attttgttta agaccttagt tataggaaga gaaaaagtag aaaaacattc tatgcaagag
     4741 ttataggtct tatctaaagt tgttttttct ctgctgcagt tgcaagagtt gaaggctaat
     4801 cctcaaagaa atgccaaggg gactgtgatt gaagcaggtc tcgataaatc taaaggacct
     4861 gtagcaacgt tcattgtgca gaatggtaca ctgaaaggag gagatgtagt agtttgtggt
     4921 ggagcttatg gaaaggttag caaattagaa cttgaaaaga atttgggaaa tgctttttta
     4981 cttagatcac tgtttctgtt ttccctctac ggatgattat aagggttcaa tagaggttga
     5041 tttggcttat aaaaaattca ttgtctagtc ctacatatgt attcagcaat cagtatgttt
     5101 ctaattgatc attttctaca attttcccca tatgaaataa tacgtggttt acatctttca
     5161 aggtgcgggc tctgtttgat gataagggaa aacgtgttga tgaagcagga ccctccatgc
     5221 ctgtgcaggt atgcttcctt ttattgtatc ttcttttcct cccatttact cagccaatta
     5281 agtgtcctca gctgcacctt gtactagatt tcctcttaag aggtcatgga ctaactattc
     5341 gtcaccaaac aggaagctcc tgccatttcg gtggaagtat actttagcca tgcttcaaaa
     5401 gttgctatct gtgacttctg tagtaataag ttacaactga acaaaatttc tattagattc
     5461 aaggatggac catgtcacta tgggttgtta aatggccagt ctattcaagt cataacacct
     5521 cttttatttg tcttatcctt gtgagattta aaatctctta gccatgtggc caaccaaaag
     5581 aaagtgacat ttacaatatt atagccaaat gtcttaccaa aaaaaaaagc tctattgacc
     5641 gttttccgcc atttgtgtct tatatacata gtgaaattct tgactgaaca caacatctct
     5701 gactagcttt tagtgtttac tccgtctgtg tttccccagc attaacaaaa ttatgtacct
     5761 tataaaaaaa gagcactcgc tttgtctttg tatgtgtata tttttctagg gataattata
     5821 gtacgacgtc tttgggtgat ctagtttaca aaataaccag caaatgtata ggttttgtat
     5881 attttagtat atactataca taatcactgt atagttttta tatatttcgg ccatattggt
     5941 aatcagtttg aacaaactgt acatataggt aagtttccct attttatttg tgtgtgtgtt
     6001 taaatgctaa acatgattag ccaatacata ggtgattgga ctgaacaatg ttccatttgc
     6061 tggtgacgag tttgaggttg ttgagtccct tgatattgct cgtgaaaagg ctgaagaacg
     6121 agcggagtcc ttgcggagtg aacgtttatc ggaaaaggcc ggagatggga aaattacact
     6181 ctcttctttt gcttctgctg tttcaggagg aactggtcta gacttgcacc aactaaatat
     6241 tattctgaaa gttgatcttc aggtataaat atcttttctt ttttaacttt agaaaagtct
     6301 gtaaagcatt ataaaaaatt ctgttagctt ctctagagag atatttcaag aattatgtga
     6361 atgaacacta ttttgaaatt cttagggcag ttaactttat ggaggctttc aactaataaa
     6421 gttatatcat tataagagtc tatattagat cttcgagaag agtacaactt cctagtttct
     6481 tttggttcat ctttcacttg cttaatagcg acattgattt aatgccgact ctttgtatta
     6541 ttcagtgcta gccaagaaaa taaaatggac cttctaattg ctgaggttcc ccaaattcat
     6601 ctctctgttt ttttttgcgt tgctgtaaga cctcaagaga tgataatgca gatttttttt
     6661 tctgcttgtg ggatgtatgt tgtaaatggc agtgataaat cattcttagg ctatatgtgt
     6721 ggccttttgc agtttaaatg catacattta gatggtgcat ttagctggac aatttttttg
     6781 attgttacct atctgttgct gacagtttta ctgtttaatt tttgttggac catgtctcaa
     6841 tttgtttcat gtatttaata cctttaaatg caacagtgca cgatcttatt gaagaagatc
     6901 taaactatat ctttcctttt tttggttcca caaacagcac tcaactgttc aaatttaggt
     6961 ttttgatgat aaaattattg agatacattt taagatcatt cttcaaatca tttttggtgc
     7021 accatcgttt aaaagaccaa taatacctat ctcccgtcag tcacatacat gtcatacatt
     7081 tgatgatccc tactaacaag taggttgcct tgttacatac taactgctat ccctaaatcc
     7141 tgtataggga tccattgagg ccgtcagaca agctcttcag gttcttccac aggataatgt
     7201 cactttgaag ttcctactgc aagctactgg tgatgtgagc gccagtgatg ttgatcttgc
     7261 tgtagcaagt aaagctatta tttttggctt taatgttaga actccgggtg ctgtgaagag
     7321 ctatgctgac aataaaggtg ttgaaatccg actatacaaa gttatctatg atcttattga
     7381 cgatgtgcga aaagcaatgg agggacttct ggaatcagtt gaggtaaaca tgcataatat
     7441 gtttgtcatg tatctatttg acatttcctg agtgaacaga gtggctggga tttttgtaga
     7501 tcagtcacgt tcatagttac atagtttaat ctcacaactt taattaaaat ctacttatac
     7561 tcaatagatt tttgctttct attgtttaaa aaaaggcttg agaacctatt attgtgatct
     7621 cttcatctca tgatgctaaa tttgcattct gtttcttgct gaaattacct gtggatcgag
     7681 gggaaggggt gaattgtaga ttacagtaac ttgtagagtt tcaagggttt aatctcattg
     7741 cttcacttga gttttaaagt gttcaaataa ttggagtttt tggtggaaaa ggaacatatc
     7801 taccaacctt ttttgtggga aaatgttatc tttttgtttt tttttgtttt tcctttttca
     7861 tatcaaaatg ttatcatgtt ttctgttgat cctgtggact tcgaagtatt tgaaaatgat
     7921 gtgattctct tcgtatgttt gcaggaacaa gtgccaattg gttctgcaga agtacgtgca
     7981 gttttcagca gtggtagtgg tcgtgttgct ggatgcatgg taacagaggg aaaagtagtg
     8041 gaagaatgtg gtattcgtgt cactagaaaa ggcaaagcag ttcatgttgg tgtggtcgaa
     8101 tctttaagac gggtgaagga aactgtgaaa gaggtataca aaccaacact tttcttgttt
     8161 agataattta ggggaaaaag aatactatgc cttcagtttt tctatatcaa gaagaaacaa
     8221 taatcaaagg caaagaaaaa gaaaaatgga aaaatgcttt ttctgtgctt ttaagcaact
     8281 tatttagtgt taattaaggc tatatgattg gtgaaacatg ctagctcttt ctgctgactt
     8341 taagggttac ctggaatgga aaagcagata attggatcgt agcatttatg tctcttgtac
     8401 attttttatt tagttgtttg gcactaagat actccagcag ttgaatatta ctatatacaa
     8461 aagcatttcc ccatcattca gctaaaatct cctcgaatat gaaaaagctc ttgtcgcttt
     8521 ctgtatactt cccaattgaa tcataaaaac cgcttcaacc ggacaactct tttatctggt
     8581 cttcttcttt cctcctcgcc tgcaacctcc ttccatggca gatagcaacg gcagttacat
     8641 aaattttttg gtcaaggttt gcttgaagct gagaagattc ctgtagtgac aatttgatat
     8701 tctggaattt ttgaagtgta gttactagtt aggttatcgt atcttgtctt tgactaaaaa
     8761 tagaaaactt acaagtcgaa gtggcaagtg gcactgagac cctctttaac tgcatttcca
     8821 tgattaactt ttacccctta gctacttcat caacttggat ttctttttat tttgcattat
     8881 acataaaaaa atcattcatc tggagtttct tcctctgtgt atgctgtcag ttattccagg
     8941 caaataggtc tttcgccctt gagatagaga ggtcctttgt tggatttatg caggaagtat
     9001 tattccaatt cttggtgaag gactgatgaa attaacaatt gttgaaaccg gagtcctaaa
     9061 tttctatttc gtctaaattc tatattgtcg ttaaaattca ggctatgcat atatccttac
     9121 acaagtagcc aaaaattgtt tgctcggttg tcctgatata ctaccatttc cgtttttgac
     9181 aggttaatgc gggactggag tgtggtattg gggttgaaga tttcgatgac tttgaggtgg
     9241 gtgatattct ggaggctttc aactcagttc agaaaagacg aacactcgag gaggcctcag
     9301 catcaatggc agcagcactt gaagaagtgg ggagaggcct gtgaagaaac tagaggtgaa
     9361 ttattgcgtg gcagttatag ttggggttat acatggctgg ctcctctcct catgcatagg
     9421 tttaatcaat tgctagagga gtgcgatgat cagcacatca cgttgggtga gttttgccgg
     9481 ttgcttgatg ctgtagaaga tgagagctgc atagaattgg ccattgttat gtgctgttgc
     9541 aatgtatata gtgatacaac acatttgagt tcctcttttg taaagggcaa caagtccatc
     9601 atttgtttga attgctcaag atgaatgatg ataacacatg tagtcatagt agcatggaga
     9661 aatgaagttc ccaatattga aaatcttagg atgcctcatc taggttagat gcctcatctt
     9721 gtaaactcaa tatcattcaa tttgaaatga aattcagaaa acaagggaac aagtagttct
     9781 actgtttcca ttacatggta tgtgccttgc agttcaacaa tgtacttcat tcactattta
     9841 ctattacttt gttcgctact tcataatcta taactagctc gaaaatccca caatttactc
     9901 atactcgtaa cttaaagatc atcgttggct ttttactata tattcaaata atctcctcgc
     9961 tcaaatcatt ttctatatag aagtctcttt ttctctttgt gattttacgg tgaataaaaa
    10021 acactaacca actaaaaaat gtaacaaaca aacaacaaaa caaaaagaaa aggaaaaaaa
    10081 aaaggaacaa aattaactag acgacacttt tatggactaa tactaattgt aatctagttg
    10141 agaaataaaa gaaaaggcta tattttaaac ggactgaaaa attggctatt gggtaaaaag
    10201 tggttaattt cgtaatttat ggaagaaatt gagctattac tgtaataagt atgatttttt
    10261 tcacctgtct tcttcctcta aacgagactg caattttccc tcaaaaatag ttcaaagctt
    10321 cacgaaatga acccaaaata acactcaggt tcgagaaatt cgtcaaattt ggccggaaaa
    10381 aatggcttcc gacgaaggaa ccaatataga ttcatctcgg ttgaaatttg ggacaccaga
    10441 ggcgttggaa gaggtgcgga atctcactga cgttggagac atgactagac ttctccacga
    10501 gtgcattgca tatcaacgag ccctagatct agaactggat actatccttt cacatagatc
    10561 tgaccttgac aagcagcttt ccggccttca aaaatccgct caagttctcg acattgttaa
    10621 agcagacgcg gatcacttat tctccaacat cagttcaact tctctccttg ctgatcaggt
    10681
//
LOCUS       scaffold7184_20322-24439   4118 bp  DNA
FEATURES             Location/Qualifiers
     source          1..4118
     mRNA            complement(1001..3118)
                     /gene="g3.t1"
     CDS             complement(1195..2997)
                     /gene="g3.t1"
BASE COUNT     1394 a   904 c  602 g   1218 t
ORIGIN
        1 actagtacaa aagctatgcc atcttcaatc tgggactagc aagattgatt ttggaccttt
       61 ttttagcagg atgagcctcc attcggtatc tttaaacctc ttccaaatga tctcataccc
      121 caagcccaag tacaatggac tctgtgagga ttcatctcta aggtcttcac agcagcatgc
      181 aaagctcata tatagaactt cttgatatat ttgtaaattg aattcagcta acccaaacgg
      241 gctctaagca gtcaggaatc agctagaagc atgtcaacat tttgcaaaac cctttcaaca
      301 gactcatgag tacaaaggta cctagtccag gaatgaaagc ttacatgtcg ctaccacata
      361 agtccctcta ttgattagag tttagaatta tattcagcat ccttcatatt aatcgctagt
      421 tttccagcat attagcagca cacggatgct tcctttcatc aggtataaaa cagttagaac
      481 aatcagatat gtcaatccag gtacaactaa cctcctttta cgaacccact ctgcacattc
      541 cccttctaac acctgtggtg aacggctttc ttcctctgca tactctgata tttcacacag
      601 cttactggca actaatttct ccggttcaag atgtctatga actcagtagg aagcaaggat
      661 caatccagat aatcccaaga catcttcctt ctcacccaac tgctgaggaa aaacatctgc
      721 ttcaaccacc cgtctgactc ttcctgacat atcaacaatg ctgaccactg atccatattc
      781 tctgtccatc aactcaaacc ttttgaagac catcatcaac caatgcagtc gcaagcaaac
      841 cagattgcta taaaggaaaa aattcatgtt tgtaaccgct ctgcagtgga gatgtaacag
      901 cggtggagct ttttcaccca tctatgctga ccgtctcgct tgtggtaatc ctgtatggag
      961 taaatagacc accgaattgg atgttcaata aattggccac atccagagat caaatttttt
     1021 ctcatgaacg caagatgaaa aagtagcacc atcaaaggac agaatcaagt ctaatgggaa
     1081 agaagatcaa gtcataaatc agctgaacct tactgtcaga aacttgtatt aacttgcacc
     1141 tagaagtagc taagagatgc tacccaacaa ataggatatt tcatttcaag tggactaatg
     1201 tccaacaatg aactcgtgca catttccatt gatatcaatt gaactgcatc caggtgactt
     1261 cttaacacct aaatccctca tagttcctct gacctttgat acatcttccc atctgccagc
     1321 agatgcatag gtgttcgcca gaagtgtatg agtgctagaa tcataagatt caatctccat
     1381 gagcagttca gccacacgtt caccaacatc aacattgccg taaattctgc aggcactgag
     1441 caaagccccg taaattggaa ctataatctc attgtcttta ttgggtatct gagatatcat
     1501 tacttcagct tcacttagga gcccagcacg accaagtagg tctatcaaac agccataatg
     1561 ttctaacttt ggctgaatcg catgaatcct actcattgca tggaaatact tgcggccttc
     1621 ttctaccaag cccccatggc tacatgcact taacactcca atataagtga tatcatcagg
     1681 ccaaaatcca gcctgttcca tttctgagaa cagttccagt gccttcctag tgttcccgct
     1741 catggctaga gcacaaataa ttgaagtcca agatgcagta tctttctctt ctaattcatc
     1801 aaatatttcc atcgattttt ctatacaacc acactttgca tacatctcta taagggcagt
     1861 accaacaacg gcagtaacag ttattctgtt ttccttcatg taatcatgaa tccattcccc
     1921 ttgttgcagg gctcctaact gagcacaacc agtgagaaga gcaaccagtg tgtatttgtc
     1981 aggtttaatc ccctgaattt gcatcgaacg aaacaggtcc attgcatcat caacacaatt
     2041 gaattgcaca tacccattaa tcatagttgt ccacaaaact agatccctaa ctggactcct
     2101 ctcaaaaagt tttctagctt catccaattg accactatta acataccccg ataccatact
     2161 agtccaacat atcacatttt tcattggcat atcatcaaat atctccctag ccaccatcaa
     2221 gcatccacac ttacaataca tatcgaccaa cgcattccca ataataaggc tgaactcaag
     2281 ctcttccaca acatatccat gaatttctct accaatttcc aagcttttca acgcagtgca
     2341 agctgacaaa gtactcacaa ccgtagcttc atcaggctta acaccatttt cctccctcat
     2401 cttcttgtaa accacaatag catcctgaaa cctaccacat ctaacaaatc cagaaatcaa
     2461 tatattccac gccaccgaat ctctgttagg catttcatca aacaccttgt tcaaactctc
     2521 caaataacca aacaaaccat acatatccat aacagaatta cccacatagt tatcaaacaa
     2581 aacaccagat ttcaagacat acccatgaat cttttcacct ccgttcacca ttttcaactc
     2641 accaatagct ttaaacacaa atgggtaagt aaaattatca ggaaacaagc catgtattct
     2701 taattcatca aacaagtaaa ggggtttctt gaattgaccc gttttcacat accctttaat
     2761 cattacattg tacataaaca atgttcggtt gtcacagcaa ctgaagattt tcttggcata
     2821 attaaagtct gtatcatcat gagttgtaaa agctaatagc ttgtgtaaaa tgccaatgtg
     2881 tttgtgcaaa ttgagaatga taacttgggc atggatttgt ttgagttttg taatggattt
     2941 gcaagtctta agaagctcaa agcaagtttt agtgtcaatt gaccttatgg aagacattat
     3001 attataggat gaatacaaca caggttgcaa aagaacaact tcaataaaat acaaaggtat
     3061 aataatgttg ttaattatgc atattaaaca ttattacctc cgaccacttt tagttgtcat
     3121 attattaaaa tttataatac tttttatgta taacttttga atttctaatt tattttattt
     3181 aaaatatcaa attaatgtaa aatataattt aacatgaaaa ttgtctttca aaaagcgtaa
     3241 cataacaatt aaaagtgaac agagagagta aaagaaatga cgcttcagta aatcatactc
     3301 aaattgatat ggctacgact atggtcaata cttacttaat tagcgtagtt caaacttgtt
     3361 atctaattaa ctcaattttg cttataaata tcttccatac aatgttgtta cattatgtat
     3421 tcttctactt cgaaaatgaa ccattcatac aatggggaga aaagtagcca ataacttcga
     3481 aagtttaata tttaaggctt gaactcaaga cgattgtcca ttgctattag acaactactc
     3541 caaaggttcc ggacccagag gtcaaaagag gaatttctgt tcctacatct tactaaaata
     3601 tttgtatcat attacttaaa tcacttatta aatataataa ataaattaat tttttctcta
     3661 ttttacccgt acaattaata tagcatttag aaagtttaag caaattttaa agatctaaca
     3721 atttcttatt tcaagagatc aatcaatatg aacaaagtgc aaaatagtaa agttactcga
     3781 tctattaata atttctaaaa taaaaaatgt cgatctaata caagatagag gtagtaccat
     3841 tcatataaaa ggatggttca tgatttacag aacttctcta agtaacaaaa gaaaggaaga
     3901 caaggaaaag aactagtgaa agatttggca aaatcttcaa aacattaaac agcaatgata
     3961 atttatatca ggggtggcca tcttaaactt tcaccccttg ggacctacat ataatagact
     4021 caaagctgta tgtttagtta attgcaaaaa gaaacctaga gacaaatcta aatctggact
     4081 aataggatga aacttttcag gtttcgacca tcggctct
//
LOCUS       scaffold1792_39311-48643   9333 bp  DNA
FEATURES             Location/Qualifiers
     source          1..9333
     mRNA            complement(join(1001..1658,2530..3375,3516..3596,4076..4165
                     ,5046..5155,5267..5369,5584..5757,5975..6050,6211..6295,638
                     7..6581,7710..8333))
                     /gene="g4.t1"
     CDS             complement(join(1566..1658,2530..3375,3516..3596,4076..4165
                     ,5046..5155,5267..5369,5584..5757,5975..6050,6211..6295,638
                     7..6581,7710..7779))
                     /gene="g4.t1"
BASE COUNT     3099 a   1736 c  1725 g   2772 t   1 n
ORIGIN
        1 atacattggc accataaaaa tgcaagtgat ggaaaatctc cgttgcctcc agcatgctcc
       61 gagcgtacag atgcaagagg taagtcaagt gcatcttttg gagttttttg ttgccaagta
      121 attaagaaca cacatacaaa ctatatcgac ataattgcat gctattgttt tgtttatttg
      181 tactcggatt gcttaagaac tgcacttgtg atgcgctttg tcccttttaa gtgattatgt
      241 tgattttgaa aatacacaaa gtatgtaaaa tgcagtttca gctttctaca cttgctacaa
      301 tcattcagta cattcaccat tgtgagaatg cttctccaat gtataaaaga gcaacctgca
      361 ttttcaatgt gccgtaactt aacgcctcta ggcatgattt tgtgattgat gcctgaaggt
      421 aaggtatctg gggaagatag tgacttggta atctgaaaat ttttcatatt tttgtaggta
      481 ccacctgact tttatattcc tgattttgat gaagatgaac aaaatccaga tgagcgcgtg
      541 aatcgtaagt agaaatctga atataataag cacacaacat gcttaaatgt ggaactacag
      601 tgatctaact ctgattttac ctcctttctg ttaccctgtc ttgaattcac agaacatacc
      661 caagataagc atatccaacg tgacgatgag tattatgaag gcgaccatga caacgataac
      721 cacactgatg atgcctaaat gctttagtta atgtagttag tttttgtgca aatgtatatt
      781 cttttggcta ctatagaaaa tgcaatgtac aactagttta ttgcatttaa attcaccctg
      841 agataaaata cattggatgt gatgggattc ttacaataga gttgcagctt tagttttgtt
      901 gggcctagat cgtcaatgga ggcatatgtt tttatctcca ttatatacgc tgtcttgaac
      961 ttaggtaaac tatgttatgt ggtggcaagt tgtgatctgt gaatataaac tacttttata
     1021 gcttcatggt atgcttcatc tcatgaagga agaagcatca ctgagtggaa tattgatggt
     1081 cttgcagaac atcaagtcta caacaaactc catgaaatgg gtgttgccat tactgcatct
     1141 ctactttgcg cgattaatat acaagaagtt acccagaaac atacattact aatgataaat
     1201 gaaccatgtt aacattataa actaactaga ggaaatgaat tgtatcctct atccaccaat
     1261 ggtacatgga ccaaatttac attgttttta cattgctacc aactcgaaaa atgaatacta
     1321 atgtccattc agaagaggct ttccaccctc tggtaacaca ctagaaggcc agctaaacca
     1381 ataatgatac aagcaacatg gtacaagaac caagttgaca ttgtgaacca agttgaggaa
     1441 tatattataa cctccattca gcagagattc cccccccccc ccnccccccc ccccctcttc
     1501 gaaaacatca gaaggtcagc tcaacaaata atgatataca tgaacaagtt tacattgtaa
     1561 accagctaga ggaatgaatt gtaacctcca ccgagtggga cttttggctt aaatatagcg
     1621 gatgccacca agcaaggaca gtggttgaaa cccacactct gagaagaagc aaaagaaata
     1681 aattagtaca ggctaccagc taatccactg agatgagaag aagaaactgg gggagtgaaa
     1741 cagaaattga caaacgaaaa ccagcatgga acgtgtgaac acaaaaacca aaattttcag
     1801 ggatagttgt ttacgctatt gatgccctta gaaatagtaa acctacattt tggtgtgttt
     1861 gatatgaaag gaaaatgttt tcctggagga aaataagtaa attttctagc ttatatttgt
     1921 atttcgtaag taaatggaag aggagaaaga tcaagttacc ggtccgtagc tagttataac
     1981 caggaagttt gtgctagtat gccttctgta tatgttcagt gatgcagaaa acgaaaagaa
     2041 gcagcaatac aacattggtt gagtcataag tggatgttag aagcacaaag tagaggatca
     2101 gtgcctgaga gaaggcacac aacgagaaca gaacagctac atatgagcca tttccgatct
     2161 ttctagaatg gccattcatt tacttaaggc cagaacaaaa cagcgtagac attttagcag
     2221 agttcaaaga gagaatatct ccactttggt ctaatcccct tggatcaacc agaaatcttg
     2281 gcctaaacaa acagcttttc accagtctct ctaggaaact aaaaccaatt gagtaacttg
     2341 ttagccgtta aaacagcccc ttcgtttatc aggttcatat aatgatgagc tggcaataaa
     2401 agcctcaaga tttaggccaa atagcataaa tgatgaagaa aagatgtatc agggagggtc
     2461 gttagctgta ggaaaaatac tatcagatta gtatcacaaa cacaaacata aaaacagata
     2521 tcgacttact ggtatgctta gcaacactcc atccacattg accaagacag gtaaagctct
     2581 tcttgcggca acaggaatgg acttcaataa gacgagagct ctttcagctg atttttttgt
     2641 acaagcagaa cacaagttta tatcgttgat tacttgtgac tccactgaaa gggaacgttc
     2701 ttcatgaaca gtgcttctat cctctctttt tgataacgtt gctaggtaca accaatcagc
     2761 atcaatcatg taacggaccc tgaccatttg atcatggcca aggacacaag aattgcaaaa
     2821 gttacatatt tcttctccaa aatctaggag ttgattacaa ttattcatga aatatgaagt
     2881 gtaagtcttt tgcttgcaaa gataccactt cactataaat ctgttcatga agtacccaac
     2941 tttttcagga tggagtactt tgcttggagc agaagctgtg tattctactt tgtgttccac
     3001 cttgtttttg agcgcaatat tagttttgga cttgaaaaaa ttattgcttt cctctctttg
     3061 cagagaaata atgctcttgt aggtagattc actaagaatg ccttcccttt tggcttcagc
     3121 taaaacggaa tcggaagatg ttaggttaaa aaattgcact cctagcatac tttgagggca
     3181 ctgatctgag tatgacctcc catttgctac aatttgctct acctcttttg agatagtgct
     3241 gttatatcct tcggacgagt atggatttag caactctagc gtcaactcag catcagtaga
     3301 gcagcaaatc aatactttag tgcctttgga gccaggagca ggacaaaggt aacaactgga
     3361 tgcagtaaca gcagtctgca ggtgccatta atgatataca ttcgacaatg tattattgaa
     3421 aatcatcagt cttgtatcaa aagaaaggaa tttcttgccc acaaaagttt atacaatttg
     3481 tgtgcacagg tagagttaaa ttggattata ttcaccttgc atggggaagt ccgaatgtag
     3541 tccaataaca attttgatgc actgcctctg acaggctttt gcttttgtga aacaaactac
     3601 accgaaaaca agaggcatga gtaggtatct atcattagat acaagtcaag aaaagttttc
     3661 tacaacatag ccaaaaaaaa attgattatt ggcataatac ataaatagat tcacttaact
     3721 ttttttggaa actggtaaca ttaaatagac agttagactt ggccttagct gacaagtaag
     3781 cactcaaact tagagagtgc acatcgagat acctcaactt ggtctcaact gacaactaaa
     3841 cactccaact cttcccagtg tgtctcatgg acacccgatg ctgacatggc acacaaattt
     3901 tggaggtgtc tagatgatca ttttgaaagt tggagtgttc aactgacaca gtgaagacga
     3961 gttgaggtgt caagatgttc attccctaag ttggagagtt tactttccag gtgaggccat
     4021 gtttgagcgt ctgtttatgt attatgtcta cattgaaagc taaaagtggc aatacctgca
     4081 gtaacaaagc aataaacttg gagaggacta tgttctttaa ttctgaagga cagaggattc
     4141 ctaaatcaat caccgcatac ccttcctgct ttccagaaga aaaaaaaatt aaaggggaga
     4201 gactgagaat gatagagaga gtgtgtaaca tcaggctaag acaaggtaca gatatacagt
     4261 gtttttcttc tccagatgag aatcactatt aaggaaatat tacacagata agttctagtt
     4321 aaaatacctc taccaacagt accagttgtc attgaaggat tccgttccaa gtttttcttc
     4381 caaatgatta gttcatctat gtccattaat ttttttttca gtaatacttc actgaatgtc
     4441 acctatttaa tgattggatt ttaatcattc acattgtgac aataagaaag tgcaaatact
     4501 caaacaatgg gaatgcaagg aacatgccta gaaggctaga actacgatgc ctaaactgct
     4561 ctaggacatg cattcagata tctcgttggg gagggagtag aaacatttcc aaattggtaa
     4621 ctatgactaa cccataagtc tgaagcaaga aaacaaaaca tcgaaacaag cttcattttg
     4681 gcatgggaat acaaaaaaag gttgaattaa tatgttacgg attctgttct agacaggtat
     4741 cccccattcc aaatagagac gagcttcatt ttggcgtggg gaatacaaaa aataaggttg
     4801 aattaagatg ttactgattc tgttctagac aggtactggg ctgtcaacta tatgcaagga
     4861 aaagggtgct aaactacaaa ttgacgacca atacaccccc caagaaaagg catgattgga
     4921 agcaaatgca gataggtgtc atttctcaaa catgtagaac acctgttctg aaggctatcg
     4981 agtatcaaca atgaaacaat ggatcattag ttagaatgca ttcccaacta aactgtagaa
     5041 ctcacaggca tgatagtcac agcttgatgc atcaggttgg aacaaatttt gtcaacatgc
     5101 aaccttgttc tccgacaagc agcgataagt gcttgcaact cggatctaaa gatagctgca
     5161 ggaaaagata tacatgatca agatacgtta aatacaggtt ctgttaataa ggttcctcca
     5221 aaacagtaga tgcataatta agtcaaatgc acgaaaatct actcacgtga tgccaaatca
     5281 gtcaatatca tccgaattct attacgagca aataatgcac ttctgttcgt gggatcttcg
     5341 acccattctt gattggcagc tagacatatc tgcaataaaa ggtaatgcca ctttagaagc
     5401 ttccaatgaa ctaggaaaag gaataacatc tgaatctttt tagcaaaatc tgcagacgta
     5461 gtttaatcat tttaagatcc tgatgaaata ttaccctgaa cactctactt acagatagaa
     5521 gagtcattca ggttaaaggc tacaaagaaa atcctccaaa cagacaaact gtaaaaaaca
     5581 aaccttgtac atatcttctt taggtaactc caggagaggt ctcaccaaca aaagtccatt
     5641 gctactcgct tcagcactta aatctggaca tgtaaaaaac agctctgaaa cagatgccat
     5701 tccagcgagt ccaagcacgc cactatttcg agataaccta agaatgaata gttccgcctg
     5761 tagagtaatc ctattagcaa ttgttaatac tatcaacaat gttgtcaaaa gcaataatgt
     5821 tcaacttaca tttgcatgag cgcaacatca attgtattca aataccatta gctcttttta
     5881 atgtattgac aaaactaaac agattgccat ctataagtgt taagttttta gagacataaa
     5941 atacaaaaat ccacagagta gatgctatta atacctggtc atctgcatgg tgtgcagtca
     6001 tcaacacacc aatctgatgc cggatgcaag cactttggag aatttcatac ctgaacaaga
     6061 caagggacaa cttatttact cacgataatg acgacatatt aacatcagga tgaatgtata
     6121 acatagtcag tcaaaaaacc agcataacca gatatgacaa ggctcagaaa tagcatttca
     6181 ctgaagatga tttgaaactc tggtaatgac ctcttctggc gagcagcttc ttgcaagtga
     6241 ccctgctttg gcttgccttc tgaccattca cagcaagcaa tctcacattt gattcctata
     6301 caaggcctac attatatctc tattaaaaag gtattaagca atgttgctac attcatgaca
     6361 aagaagaagt taaaaggaac atatacccat gcttgtgact cgacgatgaa caaggtgagc
     6421 ctcatcttta ctctcagcac gaagtccatg atcaactacc actgctaaaa gcccgtcaac
     6481 aaactcattc ttttgagcag cattaccaag gatattggtt ttccatgcag cagttaagac
     6541 acagagggcc atgctatcag ggccaccaga aacgcccaga actacaaaaa aggtcaagaa
     6601 gaatcatggt caccacaaac cacacttaga atttgatatt ttaatctaat agtcgttaaa
     6661 gagagaatag ccaaacatga aaatttactt ggatttgata ttttatatct gcaaaaccta
     6721 ccaatcaaag agaaaaataa atcatgagct gtaattttct tccttgggca attctttgta
     6781 agctatatta cataacaaga aaattgaaaa cccataaaac aaaaactcat gctttttaga
     6841 tttttaagtc aggcaaatca ataacaaaat ggacgaaaag gcactataaa gctgctacct
     6901 tttatccact ttcggataaa gagatccctc tttaagggga ctccattaac aaatatcaaa
     6961 cctaaagcct ctggctaaag atggatgggt acctatcatc ccatggaaca catgaaacaa
     7021 tttctcatga tattgagatt tttaagttaa gcaaaccaat atacaaatgg acggtaaagg
     7081 gtactataca aagttgcaat cttttatcca cttggggtaa aaagctccct gttaaacact
     7141 gctccattct ccaaactcaa atcagaaact tctgattagg aatggggtag tactaatcat
     7201 cccatgaaac atgtaaaata gcttctcatg atattaagat ttttaactca tgcaaaccac
     7261 ttttcaaacc aatgaaaaaa ggtacactga gacctccacg tcatcatcta taacaacatt
     7321 tcattataac accaagtctt tttctaaacc aatattttca acaacagcat tcccagtgta
     7381 atccctccca caagtggagt ctgagaaggg tggtccgtac acagacttac taatgaagtt
     7441 aaaaagactg ttttcaaaag accctcagct cacgtaacac atatctaaac caattttttc
     7501 atcttataca atatctccaa catggacctg gtaaaattga atcctacatg aagatgcaag
     7561 tatcagtatt taactataaa aaaaaatata tatatccgaa taaacgacta tactataaaa
     7621 ctgcaatctt tttctcactt tcaactcttc tttctttgta tccacaaagt aaaataaaaa
     7681 taaaaataca atggaggggt aaaacttacc aatacgatga tggggtttga gacccaccat
     7741 agccatacgc tttgcaaatg cctctgagtg tactgacatg tcaattgtgc cattttcttg
     7801 gaggtgactg caacaactgc acagaaaccg aggaggacaa ggaggaggtg agagagagaa
     7861 acggagagat gatgaagaag ggtaatagag taatttagtt aatcttgaag tttcagaaat
     7921 ggagtttaga agaaaatgtg aagaattttt ggtttgtgta gaaatcaaga agcctcgcgc
     7981 cattgacaac aaagctttaa acttttgagg tttgagaagt tgcattttga aagaataggt
     8041 tactctccat tacgacatcg ttttgagttt taattttttt attttttttt caatttgcta
     8101 actcaacagt agattactcg attttcaact gcgactagtg tgaggattcc aaatttgtat
     8161 aataaagtaa acatcttcac aaattatatt ccaataggta agcaaattca gtaacccctt
     8221 tttcttgtca ccacagatat ctctgtgtta gtgctctctt cttctgtttc cttctggaga
     8281 acacagtatt tttatcttta cctactttac tgagcaagct caagaatctt tgtgttgaaa
     8341 agttaagatc tttgagaaag atgagctctt ttttgaagtt tcttggtttc taaattgatt
     8401 atatggtttc agttttctca atcattttgc tgaagtgttc aatttaaaag tgtcttcttg
     8461 ttaaggggtg atgattgatg accctttgta gttagttagc tcagtggaca tctgtttttt
     8521 ttttagcaaa gttgagatct ttgagaaaga tggggtcttt tcttggtttc tagttttctc
     8581 cttcatttta ctgaaatgac aaattggaaa gggtcttctt gttaagggat gatgaccctt
     8641 tgtagttagc tcagtgaata tctctttgtt ttgaaaaagt taagatcttt gagaaagatg
     8701 gggtcttttc ttatgtcttg ttgaagcttt cttgatttcc agttttctcc atcgtttggc
     8761 tgaaatgtcc attaaaaggg gtcttcttgt taagggatga tgaccctttt gtagttagca
     8821 cagtgaatat ctctttgttt tgaaaagctg agatctttga gaaaggtggg atcttttctt
     8881 atgattattg aaacttctct tggtttctaa actgatacta tggcttcagt tttctctatc
     8941 attttgctga aatggtcttc ttgataagga atgactggtt catgttgggg attgtccttt
     9001 tttctgtatt aaactatgtt atttcatgta aatgtgttga ttaaatccag aaattattac
     9061 aatagctgca aagctgaagg tatcatcaat ttcagatact tactgacaat gggggcttca
     9121 gaagctgccc tacagctttt atccggtgag ctttcatgtc aagtccgaac aagttcaatc
     9181 ttggcgaagt caaactcttt actttgttat gaacgttgtt ttaaagctag aaattacggt
     9241 gactggaggt ataaacagat aaacggtata aaaaagctgc aagattgctc gagtttacat
     9301 gcttttcatg gcttacatag tgttttccgc gga
//
LOCUS       scaffold6397_43951-62929   18979 bp  DNA
FEATURES             Location/Qualifiers
     source          1..18979
     mRNA            join(1001..1400,8726..9462,11046..12715,15581..15789,15874.
                     .15891,16045..16161,16237..16669,16745..16826,17024..17071,
                     17489..18521)
                     /gene="g2.t1"
     CDS             join(1076..1400,8726..9462,11046..12715,15581..15789,15874.
                     .15891,16045..16161,16237..16669,16745..16826,17024..17071,
                     17489..17692)
                     /gene="g2.t1"
BASE COUNT     5607 a   3342 c  3564 g   6466 t
ORIGIN
        1 gagatcaggg agagtggcga gcgagatctg ggaaagggga acaaaaatat atgtacttat
       61 acaattttct ctcgatttat acaaatagaa acaaatttta tatacttgtg tttgtataaa
      121 agtgagagga agcgagcgag agatggagcg aaagtttgag ggagagaggt gactgacaaa
      181 cagtttacta cggggcacaa ttaaatcaaa agataattat aacaattaat ttaatttatt
      241 aatttgccat tatatataat tttccctata ttttaatacg tgaaataaat tttctaaaag
      301 gcccaataca tacatcacct ttttaatttg ctcatacatt ttgtcttgat gctccgattt
      361 aatcttattc gattttaatt cttcaacctc atttctcatg cgtcatttat acataaaatg
      421 ttgattaaag attcatgaaa attgcttacc tttaacgtaa gtgagaaaaa atttaataat
      481 aatatttgac ccttttacgg ttaacaacct tcttccctat ttattccctt tatttcctct
      541 tctttctcat ttattttgtc atcgacttag cttcttattc atttattttt ttaaactatc
      601 cttctttttt atttagctct tttgtaagat atacatatat atatatatct tccaaataaa
      661 ataatatctc aaaaaaataa aaatttgact aattaatcta tctataaata atttttttta
      721 tgattaaata atacataaaa atgatcaaaa agttataata aagctatatt aaattaaagc
      781 gtcaaaataa aatttggaac cgaaatttaa aagctcgcac atctaagacc caaaccaaag
      841 cacccaagtt aaatctcctc aaattttaat tttcaaccat atattatatt attatacatg
      901 aatagggaat gaaatttgct ggtattagac ggtaattact aattacacat tttaattaca
      961 cttgggaata taaatatcct acctgttaat cacagagtaa aatacagccg aaagccgtga
     1021 ctgagcgtgt ccccactcaa tttcctcctc ctcttcctct ttccgtccca ccgccatggc
     1081 gacgacggag caaccactga agaaacggaa gctttacgaa ccacctccac cgctgcctca
     1141 gtcaccgcct cctcctcctc ctcctccacc gcaaccaccg ccaccgctgc ctcaacagca
     1201 ttcggcgcta actttccagc agggcaacgc tgctccgccg ctatctcagg atgaaattca
     1261 ccgacggaga agaaaccaag aagagattcg aaatgcttat gagtgctaca aacgcattaa
     1321 attctgcatc tcacagaccg acgatcgtct tatggcagaa ctcgaacaag catatctttc
     1381 tctccttact gcctcgagag gtctgtataa agcatgtttt ttcgataaga tatcatgtgg
     1441 ttctttttaa tttagattgt gaagttgggt gttttcatcg agaaatttga aagggtggat
     1501 tttgaatgct atttttgttc agttgcttct tgttcgaaag agtcagaata ggaatgaggt
     1561 ttccacagct tctttttctc tttgttgtta tacgaaggat aagaactagt gattttgtga
     1621 gattgattaa ttatatgaat ttaagtgttt ttaggcattt ctgggatttc ccccttgtat
     1681 gtttcatgaa ccctaggttc tagaaattga agcttcgttt ggttggagtg aaaagaagaa
     1741 gaggttgaag gagtgaaagt aaatgtggag agtttgtttc ttttccatgt tagactgaaa
     1801 ggaagaacta catctcattt acttcctatt caacagtaaa ctaccttgtt atcatttttt
     1861 tgaaataagg aagaaaaaag aactaagtta aattataaac aaaccgacca gagtgatgca
     1921 agcaagggtt acatctcatg gttgaagtga tgcatataag agtgtgtttt aagttactgc
     1981 ttctcatagt tgtgtgtttt aagttactgt gtctcatggt tgcgtgtttt aatttactgc
     2041 gtctcatggt tgaagtgatg ctaagctatg tcgttcagcc ccacgaaaat gcaatttatt
     2101 tggaggaatg actcaagtgt tactcaagcg agaacggttg cttcttcagc catgaatttg
     2161 aaagatggat gcctattact ctttgagtgg ctatactcct ctttgccgtc atcttttggt
     2221 tctttatccc gcaagaatct cctcctccac cccctttgag aatggtaaat ttttactaag
     2281 cacaaagatt ctcaaattgg ttgtgccaaa aagtttatac aatgggcttt ggattaccct
     2341 ttagagagca gcactaattg cttttgctta tgaaaatcct ctcttgcccc caaaaagcaa
     2401 aatgacaaat agagaatgag gaggaaaatt gcaggatttt gaattcctct acttagagta
     2461 acatggttca ttcctctatt agacattgaa actatgacag ttagcccagt gacgtgtatt
     2521 tgtgtttgct atcgtttatt cttaatatca tataactgtg ccaattgttc tacgagattt
     2581 actactcatg ctattcctgc tcaaatgatg tgactgtgcc aattgtttag tgaaagcaat
     2641 tgcagtttca ttttatctga agtgccacca attgttctgt attacagttg ttgcgcttat
     2701 gcttcttttc taatagtttt tggatatgta tgtcgcacat acatcctata ctaatcaaca
     2761 caaatttttt atacatattc taagagtatg ttggatcata tatataaaat ggaaatttaa
     2821 gtatacaaat acttcaagtt cattgatact atttcttagt gacaatttta gttccagaat
     2881 atcggatttt aacatagttg aacaattaaa ttaaggttga tagatactat ttgtaattac
     2941 attacttatc ttacaatgga catacatgtt attatgtcat aggaaaagca ctttttgaaa
     3001 ggatattagt gaatggttaa atagggcgac taccaaggag aaagtgcatg agatgattaa
     3061 gtgttgtgtg ggggacaagg ctctaggttt agatggtttc actttggttt attgttggat
     3121 aaagtcaaac atgatgtatt aaatactatt gatgagttcc aagagagggg taattattaa
     3181 aagagcttga atgttttaat cattgtcatt attcttatgt aaagaaaaca cttctattat
     3241 tagggattac aaacctatta gtctggtggg aagcatctac atgatcattt ctaaggtgtt
     3301 gtggaataaa ctcatagtgt tttgagcgag attgttttag ctttgcaaaa tgcttgtcaa
     3361 aggtaaaaaa gtttggttgc ttctttggtg actaatgaag tagtaaattt gagggagaat
     3421 caaggtgagc tgggtgtttt gtgcaagtta gatcctgaga aagcttatga ttatgtgaat
     3481 tggtagtttc tgaagttcat tatgttgatg atgggtttgg ggagaaatga aggatgtggg
     3541 ttagtttgca tgtcttttgt gagatatttg attttgatgt aggataatct gtatgggttc
     3601 tttggtagtt tgaggggttc aaggtaggtg tatcctttat cacctatgtc tcttattttg
     3661 gtgattgaag cttagagtaa aatgatgcac aatgttgtat tagccagaca tatcaagagg
     3721 ttgaagagtg ctggtgttgg cgctgtgttg attgcctata ttatattgca attgatactt
     3781 tagtgttctg taatggattt ggactacctt ggacgagtgt ttacatagtt ctaggtggtg
     3841 tcatgactta aaatcaatct cagaaagtgc aattagacta ccttggacaa gtgttaattt
     3901 tgttctaggt ggtgttatga ctttaaaatc aatgtaagaa aatgcaagat cttacccatt
     3961 gatgtactgg atgacattgg caatgcttgc ttaagttttg catggcaggg taggggctcc
     4021 tttactacat accttggatt acctctaggc gtgtcgagcg aacatctcag catttggaat
     4081 ccgctcattt ataagacaga gaagaggtta gcaggttggc ggtgaagata cttgtccaaa
     4141 ggaggaaaag aagtgcttac taaaagctat ttattgagta ttccttcatg cttcatgtct
     4201 ttgtttagtg cacctaccat tgttttggga aagatggaga ggctatgaaa aggttttctt
     4261 tgggatataa caaatggtga aaataacttt cacttagttt ggtggagact gtgacatctt
     4321 ctaaatggtt gggagaactt gggattaaaa acttgaaggt ctatgacaaa gtattttttg
     4381 gtagatagtt gtggagattt ggggtggggg gagaagcttt atggagagag tgataataga
     4441 ataaatatgg agttctggag gaacatagaa gggtggggat cctttaaaaa gaatactact
     4501 tttaaggtta aggatgagag tgtgaagttt tagtgcgaaa aggtggtttt tttattttgt
     4561 atagggtctc ttgcctaagg gaaatatttt ttcagcaagt tagggggcaa gggggccacc
     4621 cttttgggat ttgaggttaa ggagaaacct ccaagattgg aaggtggttg tacttatatt
     4681 atactcttta cttcacaacc aacgcgagcc aatcgaaaga ccgcaagctt tgagttggga
     4741 gttgggcaat acaaattgtt cttcctcaag tcatgtaaga atctactggc taggacaaag
     4801 gatagttttt cgtatgattc agtatgaata cctaaggtcc caaggaaggt gtggtttttt
     4861 catggttaca tgaggagtga ttccgttgat agagaatctt tttatgaaat gaatggttgg
     4921 ttgcataagt ttgtgtttac catgttagga ggtatgtgcg gatgtggatc atattttatt
     4981 acattgcaag acaaccacga ggttatggtg ggatatagtg aaatgctttg acacagtgtt
     5041 ttgggaagcg agaagcggaa aaaagcgacg agggcttgct tcacagaagc gagaagcgtg
     5101 aagcgaagcg cgcgcttttt taaaaaaaag cgacatttag tataaaaata aaaaaatatt
     5161 aaataactaa ataggggtaa tatagtctta gattgaaaga aattacatag gcaaaaatac
     5221 tcataaatca taacatataa agcaaaaaat caaaaacata attaaatcac aaagattcaa
     5281 atttatattc ttcaacaaag gctactagac tgatcacaaa ataaaaaaaa ataaaaagca
     5341 aaagaattgg aaaaaaagaa gaacagtgga ggcagcagtc aataattaga aacagagcag
     5401 gtagcagaga tgaagaaaag aagagaagaa gaagaaaaaa ctatagtcga aactcagaga
     5461 gatgaagaga tgaagcacag gcgaagattg tatatttcag gagaaaagaa actcatagag
     5521 attaactaat aaacattagc taaaaaagag atgaacaaaa agttacctgc agtcgcggtc
     5581 gaggttgaag agagaggcag cctcagtcta gatcgtcagg agagaaagaa gggaaagaag
     5641 tattgtgaaa gaagagtcgc gaggagagaa agaagggaaa gagtcgtgaa agaagagtcg
     5701 taaggagaga gaaggttata tttcagatta tttttttttt aaaaaaaacc taattttttt
     5761 aaaaaaaccc taattgtcac ttttttataa aaagcgcgct ttattgcgct tttgccttag
     5821 gattgcttct cgcttcttca tctgaagcga gagctttttt cagatcgcct cgcctcaaga
     5881 taaaaaagcg cacaagggtc gcctcgcttt gaagcgcgct tttctgcgct tttcacaaca
     5941 ctgctttggc atttcttggg caatgccaaa ttcagtgaag gagtttatgt ttagttggaa
     6001 gagtgaagct agcaaaagac accaggcttg gaatatcact catcgtgctt taatgtgggc
     6061 catttggacg gagagaaaca agagagcttt tgtagggttg agctttgatt aattgaggag
     6121 tagtctttga tcccttaatt tttttggtgc atccatgcaa ttcctatttg tttagaggat
     6181 cgagtatttt gtggagagaa ttatattttg taggtttctc ctcttttgct acatctcttg
     6241 tacacgaccc aattggcctt gttagtatta atgaaatatt ttacttgata aaagagaatc
     6301 tataccaact tctagaataa taaaaatttc aaacatagtt tcgtccaata gcttgccaat
     6361 tgccacctaa tggcctagta gttgcgaacg cgagatattg ttatctaatt tcttcatcga
     6421 aattgaactt aaaagaaaaa agagcaactc tcctacaaag aaataccctt atacttgcaa
     6481 aaccggtttg cacggcaaaa atgaaaattt aaccagaaaa aaaaagagcg aaggaatccc
     6541 accaacaaat gaagcaaata aaatttgatt atgtatatat caagaggggg atgcggtcct
     6601 gaatgtccat attggtaatt gatattgcta tattttgggc aatcagcagt tcctccactc
     6661 aatcaacata catgatctaa attgccccac acactatcat gactcataac tatggtctaa
     6721 cccttacaat ttgattctct tttttaaata aaatcccttg caatttgaat tttttgtgta
     6781 aatattcagt gtcttttggt atgtttctat agaatttaat attagattaa atcattatca
     6841 tcaccatatt attaaaaata ggaagctgca aagtgcaaag ttggattacc attttaaccc
     6901 tatactaagt taaaatatta cttgtaatga tatcatgtta tatatataaa tcaaattaaa
     6961 gtgaaattca ctatagttgc cgtgaattcc atgttctgcc aagaatttag tgtaatttat
     7021 tactccatct gtcccatttt atgttacatt gttagacttg acacaacatt taagaaaaaa
     7081 atgaaggctt tcgaaacttg tggtctaaaa caatccttaa atattcgtgt aggtaaaaga
     7141 gaaattcaaa agtaaaattt tttctgatta tagtaaggag acatttattt tgggatggac
     7201 taaaaaagaa agaggtgtca cataaaattg gacgaaggga atacgctttt ttggacatga
     7261 acatttaacg tctattcatt gctttgtaca cgaaaattag gtgaagagtt gtagacttcg
     7321 ataaggaaga gttgtaatat cggtggaggg taaagaatat agtatgtact ggagccgctt
     7381 aattttataa atgtatcttt ttattttgcc caaaatctcc atcctgattc cctccggtgg
     7441 gtttcatctg gtcccttggt ttcttgccgc ttcagttcct gttctttctt ttccggtgaa
     7501 gaatccattc aatgccccct taaattctta cataatgttc aagatacaat tctctggttt
     7561 aagtaactgt tttttttcct atttaagacc gatcattaca aaaattgata tatgccatta
     7621 tatcttccgt tacaaaagag agattttggt gatttccttg ggaagagaac tcgagatggt
     7681 gactgcatta gtttccattg catctcgcct attgtctctc agatttgcgc aagtttcttg
     7741 tatcatttca ctttatcaat tactataatt tgtaattacg tcttcgttga tctgttttta
     7801 gtccgtcagt gaacatgcaa atcaaaatgt aaaaatcaaa tatttatctc attctttttc
     7861 tctctaggac aagtttttgt ctgtgagtgg gagttatatg gcttttcaca agttgtttcc
     7921 tgtatttttg tttgtaaatt cttattagcc actcatggtg aacatttggt ataatcactt
     7981 gattttcatt cctttttttt cttctatgaa cgttggaagt gaaatattct cttccttctc
     8041 aattttcacg tctttgcatt ttttattttt tacatttgag gagattagca tcagattgat
     8101 gtttcaattg taccaaacca tccaaatgtc tttgtatttt attttattgt tgaattagta
     8161 tatctctaag cactcttttc tttaattttt ttactctata gtttcgtgca actcatggca
     8221 cacattctaa ttttatgtat tccataaaca tggactcgtg tccaggaact agtagtataa
     8281 caatggcaaa aaatacaata gactcaaggc atcattaaag taactgttat cataataaaa
     8341 tatttttaga tatttggata ttgaagttga agggatatat gatgtttatg ggcagaaaag
     8401 caatcatgat ttacaaggca ttttagtctt tgaacttttc aatttagggc ttcccactta
     8461 taatatatag tatgatatga tttttgccac tccgcgttaa cttttattca gttatctaga
     8521 attttttttc atgatcttct ttaataattg cattataatg aattgtcatc aatattcctg
     8581 gtagatcatc attgcactga cgtagcactg aactcccaaa gagagttgat ttgttgttga
     8641 atttatactt gtgtggtgct gaaaagtttt gagtgtttta tgtaattttg aaattcattt
     8701 ttcatctgtg actctggatt tgcaggttgc acaagtgtac aacgtctagt ggctgatttt
     8761 attcctcgat ttgcttcgta ttgtcccact gctcttgaag ctgcagtgaa agttgttatc
     8821 aatatgcata attggaagtt agctgtgatt ggtaaaggag aagatacaga cggtgttgca
     8881 tttgacactg ctaaggtgtg catttttggt ctagctgata tttgtcgaag tgctgctgct
     8941 gaggcaccaa catcgtcagt tattcgagga atttgcacca cagtttttcg tgatgcactc
     9001 accttcttta tatcatgttt tgaagggaag gatgttctcg agattgctga caaggaattt
     9061 tttggtattc aggatgctca tttgttctct gagtaccaac aaaagatttt aaacaaggaa
     9121 ctaccggtac tgctcaagct atctgagttc cgagtacttt gtttcctcag aattttcttt
     9181 acttgcccca aaaattcaat tgcaacttgt tttgagctca tcggttctac tggatcagag
     9241 gaatctaagc gggaaggata ttacttactt cgtcagttaa ctaacaggct tgatgatgct
     9301 gttggtcatc ctaggaatgg aggaaatggt cctgtgatat catcaccgaa ggccacagaa
     9361 acaagtagca aaagtaagga agtggatgat ggcgttgcaa catgtggcaa acaaggctca
     9421 gacaatcgct cccttgcttc gatgaactgc ttattacgac tggtatactt ctctatttac
     9481 aatttctttg gatgaattaa ctagtcaatt gttgttcctt ttccccttta tctaatagca
     9541 attttctgag cttctgagtg cggcagcttt atagaacaac tgtgacttat tgtttcttga
     9601 ccaagacagt gacataatgt tttatgttta ccatccgggc ttaatattat tgtttctatt
     9661 tccatcactt gcagcatcac agaaaagtcc actttgatgc tgtatgagtt gatcggtgaa
     9721 acaagaaaac agctagagtt gttttcagtt ccttatacaa ttaagcctgt tatttgtttc
     9781 tgatattatt tcagtgcatc ttacttgtct gttttatgtt attttttttt tccttttaga
     9841 agtgtttttg tttcatttta tctggttgtt agcaagtggt ttttacttgt ggaaaatcat
     9901 acaatcagaa tattgtagat tcactgattc agtatattgt gtgtattctc ttgttgcaat
     9961 taccttgttt gctagtatgg cagagctggt gatagaaact tgaactcatg gcttaggtct
    10021 gagactttcc atatggtttt gtagatcatg gttacctcta agtaatttgt gttcctcatc
    10081 aggttgttca atttgaattc attataagct cctccttttc tttgcttaag tccatcagaa
    10141 atttggttta atcatacatt tcaaacatat aatctgaata ttggttttcc tgttctctaa
    10201 aaaatttata gtctttacct aaatacagta caaccacaac ttagagatca tcaatatatt
    10261 ttggatgtat tctacctgtg aatatataga ttagtgttac tatcctcaaa aaaaaaacat
    10321 agttgtgtaa tcccacaagt ggggtctagg tagggtgttg tgtacgcaac cttaccttgt
    10381 gaaggtagag gttgttttcg gtagaccctc ggctgagtaa accacaattg tagagtctca
    10441 actttagttc gtacaatttt ttctttgtta attgttgcat aaatcataaa ataacttcgg
    10501 agaattgttt aaggtgagct ctacatccaa tgtttctcat gaatttttga aaattttgtt
    10561 tatagttaaa cagaaatgga ggaggagggt acagacataa acctcgaggg gagttttttg
    10621 tttaattgtt taactagtag tgtagctttc ttgttttaag ttatgtatcc catatttaaa
    10681 tccttgattg ctacccacaa gtaaaaaata atgtatgatg atcgtattag atattcaatc
    10741 cttcactttt gatgtcatct tgaggaaaat gattcttttt tttttgagaa gggaaaatgt
    10801 ttcttttatg tttgaactgt ccctagaaaa ccaattttgt ttggagatca ctctggaatt
    10861 ttccagcgag tttattagtt ttaataaagt attttcctcc tcccgtgggg aaagtaatac
    10921 tcagtataat agattatttg gttttcaagg cctttgatca agatgcaccg tcatctatta
    10981 tgattcatac ctttgggttt aaagcttctg ctcaagatgc actatctttg gatctcttta
    11041 tgcaggttat agagaaagat cattctctga agagttggat ttactcaagg tttaagaaat
    11101 taagtgaatc agcttcctct caagtcgttt cagatatttc cgcagttctt gaaggagtat
    11161 tgcagtcttt cttcaatgaa gtgaaggcag aaaaacctca tgatgctggt gataaggatg
    11221 gttttgatac tgcaaagtat gttagtgagt acttgtgtca tgagctatct gctcaaaaag
    11281 taactcatga agtttctaga agcccagcag ttcctctggg atcaactcac cgctccagta
    11341 tgagttcaaa tactaatagt ggtgagcgta ggtctgtagt ttttgactct aaagagtccg
    11401 gagattttac gaatactagg ccttctgtgc acatggaggt ctataaccag cagattcttt
    11461 cgcctatttc tagaacacca tcgaatttga gaaacagttc atctgatgga ggacaccatg
    11521 tcatgatgga gaaccaccga attattaatg tggaccgtcc tctaccagcc tcaagatcag
    11581 caggaggtaa tagctgttcc atggagtcac ctatgcagcg gttaccactg tctcgttctt
    11641 ccacaaatca ggggatttgg tactctgatg gagactcagc tgcagcagac atctatttcg
    11701 cttcaaaaca gctatggttg gggtctttag gccctgatgc atctgaagtt cttgtcagac
    11761 ataagtttga aatgtttggt ccagtaaatc aatttatatt ctttgcattc aaaggttttg
    11821 ctttggttga ataccaaaac attatggatg cggtgagggc cagggaaatc atgcagggaa
    11881 attctctttg gggtgctggt cttcgaataa aattcatgga taaaggatta ggtactaagg
    11941 ggactataaa tagtgccagt gttggttcta gttgctatat ttatgttgga agtgttcaga
    12001 gccgctggat gaaggatgat gtcgtgcatg agctgagaaa agctcttcaa aaaggtcctc
    12061 ggatggtgac tgatctaggc agtgaaggag cattgctgat ggagttcaac acacctgagg
    12121 aggccacaat tgccatgaat catctaagac actggcgtaa ggtaaggagt gactgcattc
    12181 agcccccata cttaggtccg actaatgctt ccatgcatac tgaaagtata agacctagct
    12241 ctacgtctgt ttatgttggt gcgggaagca atttttgtgc gaataatact gttgggccat
    12301 ctcacttcaa gaacatgctt gagaaccatt ctgacagtca cgttccaaga atatcacgtc
    12361 tatcttcatt gctttcacag ttgagtgcca aatataatgt caaatatgat cctggctata
    12421 atagtcatca tatgccgggg agttgtgaga ctggattctt cggaggagat acaaaacaga
    12481 caaatacact aaggattagc attccgaatg gtagctcctt gtttatcaca gaagatgagc
    12541 ttttggctat ttgtaatctt gccattgaca acaaaggttc tatcatcagg ttaatgagag
    12601 aaaatatgcc tatgggttct tgttggctag ttgaatgcag cagcatggat tctgcaaata
    12661 ctctcctgaa gaaccttcgt gattgtcctg ggttattctt ccagatagaa ttcaggtatg
    12721 taatcatatc ccccacccca cacacacaca aaaaaaaaaa gagaggaaag aattcagtat
    12781 gtaatttctt caagcttctt gtcaggtttt aattcactcg gcactgatat ccttaaatta
    12841 cttctttttt tctagtcgct atttctggat gatcttgtcc tgttaagtat ttagtcatca
    12901 aaatctgcct tgttaacttt ccttatattt aagttatgat tcaccagaca ggaatattct
    12961 tcaagagtgt agaatttaaa taggaaaaat catgttttgg aggcccaact gaaacttctc
    13021 tgtatacttt atacacctgt ggtgaaaagt gataacactc tatttggaca accttaatac
    13081 agaaattacg ttcttagaaa acccaacctg gattgccttg ttgaccaata gtttgagtct
    13141 aacattatta cattatcaat atctgcttga aggtaacact gtaagatttg gagcagaacc
    13201 tggatatcat tgattatata tctcgttgat tctatagctt ttgaaactgc agcgcaagtt
    13261 atatctggac tgaagcttgt ggtgtttggt tttcctcatg atgatgaata atagtgatta
    13321 atttgtaaag tacttgcaaa tttaaaaaaa ttgtgaagtg ctaacaaaat caaagtgcgt
    13381 aagagaatgt ttacaatgtc gaacaagtct ttggcttcat taaatgattg gtatattcac
    13441 atatacatac aacataacaa atgaataaaa gtacttagaa gtgtgctcta tcaaactatt
    13501 tgagctttta gatgagatgg tccactcgac aaaatttcta catgttaggt gtgtaaaaaa
    13561 gaattaggcc tgcactttaa gggccgtttt gaagccttaa ttgtgtgaat aaaagtttgc
    13621 tctttctaac cttgcctccg tcatcttgtc caccacggag gctactccca ccttgtccca
    13681 aatatcccta ctcttaatcc tagctctcct agtatgtcca cacatctatc tcaatatcct
    13741 cattccgcta ctatcatctt ctggctgtgc gagttcttga ctgaccaata ttttctctca
    13801 ttcaacatag ctggtctgac aaccacttta taagacttac ctttaagtct tggaggcaca
    13861 ttctaatcac atatgacatt ggatgtgagt ctccatttca tccaccccgc tccaatacta
    13921 tgtgtaacat catcgccaat ctcccgattt ccttggattg ttgacccaaa atacctgaaa
    13981 tttcctatct tggggaggac ttgtgtatca atactccctt ccatatctgc ctcgtgagct
    14041 acttctttga acttgcactc caaggctcga cttaaattct ttagattcca cggtctgttt
    14101 ccaaacctcc aacctatcaa aattgaaaat aactataata tagtgcctaa ttcaatactt
    14161 aagtgttatt aagatgaacc aagggcaccg atttttggat tgatgatttt tggaatcaat
    14221 ccaacgatag aactccttat cgcctttgca acgaccttcc atataattat ctgaaggagc
    14281 atttacttgt catctctgct gcttacatac tttgtccatt ccgtgtgaca gcccttcttg
    14341 cttcttgcct tagtgcccgt ttggatcgac ttatttaggt gcatttaagc taaaatagct
    14401 tttaagcagt tttgaagtgt ttgggtaaag ttaaaaagcg cttgtaagca cttattttaa
    14461 agccataata acaaaataag ccaaaagcca taagttagaa atcctaactt atggcttttg
    14521 gcttattaga caccttttct gcattctcta cctctaatct tttttcctgt tacttgaatg
    14581 tgatcatctc tattcagaga tcttttcgtc tctataatgg aaataatgga tatgctctgt
    14641 ttcaagttca aatttacctc cttacctctt ttcgttctac cctttacaat ctctcacctt
    14701 actctgaatt gggaatggga agtggaatat cactttcatg gactaagagc ctgtttggct
    14761 cagcttaaaa gctggtcaat ctgacttaaa agctgatttt tgacttattt aactgtttga
    14821 caatactcaa aataacttaa tttaattttt aaaaaactta ttttaagcca aaagttaaaa
    14881 gctggggtag gggtgttttt tagcttataa gctgttttaa gttgaccaca tttttatctt
    14941 tttgccctta atatttttat acaatctcca aattacccat ataactctaa catctctttc
    15001 ttgcattttt ctcttttcac gtttggcata acaatttcag cacttttatc caaacgcata
    15061 actgcttatt ttaaaaataa gtttcaacac ttctaaaagt acttttttaa agctgctttt
    15121 attaagcaca tccaaacggg ccctaaatgg gagatccgtg acaggagaag aggggtcaga
    15181 cattagggga aggtgtaaga gatgaagggg caatatatta agtatcatat cgatcgaggt
    15241 ccatgtacat agagatgtca gcagcaattt cacatatcgt atattgcaca aataaaatga
    15301 cggaattact ttaaaatgtg gttgcagcag cacttgtcaa aaacttttct acattcgacg
    15361 ttctattcac atgttcaata gtcaatgcag acttaagctt tacctgtttt tttttttttt
    15421 aaaatactag cagctttcca attcgtaaca ctcgtttgtt ctcacctttt ggttcctgta
    15481 tgcattgaaa tcatgctata tttatagctt ttaaatgtct tactccgtga atcatgatct
    15541 gagcttaact atagagcttc tcctccactt gttctaacag tcactctggg cagcatcatg
    15601 ttcatgttcc tgtaaaaaat gaaggtagta ttcaggagct cacatcaccc agactaaatc
    15661 cagaacaagg tagcatgtct catgctggat atgcatttca gtctaactgg ccacatgtag
    15721 caagcagagg gatgcccgaa gttggttctg gaaaaaccga gatgatgatt ccagttccat
    15781 ccccgagagg tacttttcca ttattctagt tgtgttcttt cctcctgtag tttgatgctc
    15841 attgtcatat tgttctcctg gtaatttgtg caggtaatca tatattctct ggtgctgcta
    15901 atgacatgtg gatgcacagg atatctgaag cagagatgca ttctagaccg gcaatcattg
    15961 cttgcaatcc tgcacctctt caagcacccc ctagatcact acagcctctt caaggacctc
    16021 ctactgtgcc actgcctgtt caagtacttc ctgctgcagc accacagcta attcaaggac
    16081 ctcttattgc accaccacat caagcacaac ctccgccctt tgtgcgccca atgtattttc
    16141 ccccaagtgg gtgggattca cgtggtttga accataactt gcccccaaat ccaactccat
    16201 ctggtgcaat gccttctaat cttcatcatt gttcagttgc atcaccattt atacctgttt
    16261 ctgtgactcc actgtcgcaa atacaaggca cctccatgcc accatttgat catatgtatg
    16321 ctgtgcctgt tgttcgacca ccagtgacgt ctttaccacc acaaccacca cctcagcttg
    16381 actctttacc cccattacct ccacctgtct tgcagcctcc gttaccttca tccccacccc
    16441 caccacctta ccctgaccca cctaatattc ctcctccacc tagttcccca cctcctcctc
    16501 ccccgcctcc attatctgaa ccttcaaatt caggaagttc tagacaatat ttgcaatgtc
    16561 gttggcaggg atccttgagt aaaagtggag ttcattactg cacgatttat gcccaaagag
    16621 tagagtcaga tatttgcagg tatccaaatg ccagtgctga gcccacagag taaggacttc
    16681 agttccgttg atgttttgac acttgatttt aaatattctg tttttaaatt ggatacctat
    16741 gcagatggcc tgcgaagttg gatatgacca aacgtactga ttttaggcat gtcaaatcaa
    16801 cattttgtag tacaccaccc cacaaagtga gtcgtgaaca ttatgaagga aaattctgca
    16861 tatcatatta aatagcatat attagcacct tctgataatt gctgttgtta tctctatcat
    16921 ataatgtagg ctatactttt tgtatatctg tcagttcttg ctcatttttt tcgatattaa
    16981 aatgatccat gaccacattc ttttttaaat taatgtgaaa cagaaggaga tatgctggtt
    17041 gctaccttct tctccaatgg accataaggg cgtaagttga tcatgctctc ctttcagttt
    17101 tcattaccag caaatgcagt catgatatat gcaatcgatt gtagatgaaa aatgtctctg
    17161 tatcttccag atttacttgg tatatacctt attttgtgcg tgtgtgtaat cacctaaaat
    17221 aggaactaga aagagttgcc aatgaaaatc atttcagatt cagatacatg attgtgttcc
    17281 tttttttttt ttccagctgt ttgcaaaaaa attagtccag tgtccaactt ttccactagg
    17341 tctatccatg attgcaatat gtgtgcagac atgggacctt aaggagatta tctctccatt
    17401 tactttttac ttttcagtgt tctatttttg caatttgtaa ccgtagctgg tttagaggac
    17461 ttaaatgtca aaatttgctt ttttgcagtt tcaagatttt gtatcatact tgaagcagag
    17521 ggaatgtgct ggtgtaatta aaatcccagc tgtaaactca atgtgggcaa ggcttctctt
    17581 catccttcca cagtcatctg atacctgctc tatgctctct gttgcaccta atccttctct
    17641 ttgtctactt ggtctggtgg tgcccaaaga gacaaactct gaatgggtgt gatgttaccg
    17701 cattgggaaa aagagtggaa tacgctgcta attgcctaat gctctgctgc tcgcgaggtt
    17761 ttgttcagtt tttgactatg atgtatcata aaggcatttg ccaagagctt tggtgaatgt
    17821 gcatggttca taaagaaatt catgacgcac agccagtgct gattgacagt tgcagcaaga
    17881 tatgatgaac cacagtaatt tgctcaccaa gcttttaaat ctgatgttgt atattattgg
    17941 gcaatagatc aaactcctca ttctactgca tcaactgtca tctagtgtga gatggttact
    18001 gggaagtcaa tgttacttta tttaactttg taggtactca gaaagatcat atgatcgata
    18061 ttacaacaag atggtgttgt caactcaatg caagttatat tataggagtc ttctgtactt
    18121 agaatccgct aagccttctt gtttcttctt ctttcttcct ttctccatta gtagtggagg
    18181 gatatcttct catgtccatg taaacatagt agaatatggt tgtatgtgag ctttgaatta
    18241 ttctttttcg ccatcaatgt taactattta gtgtggaaaa ggtctgctgt tacgcagttc
    18301 ttgctcgcca taagatgctt tagttgtgta aatgtgatta ctgttaatgg gattgcttaa
    18361 gacatgtttc attattgcac ttttgagttc agactagata gaatcaaatc agactctgca
    18421 gttttacgat atatgtgttc ttccttttct atcaatttgt acacaaaacc tatggtaaaa
    18481 tgcccgtccg tgatccaaac atataaaggg tgtgttctct atggagaaat ttttttttca
    18541 tcttcgttgg tcaacatttt gcaattcata ttttagatac taatgttttt agatcatatt
    18601 ttttgcttga gtaccaaacc taataagata aataaatagc ccacttgttt tcctagtttt
    18661 tccaggaaaa acaatatcca ttatcaaagt atcaaacaca tctaaaatat tctctctcag
    18721 gcatatatta gttatccatt ttcttcttta cacactccta aagaaactat tatgattata
    18781 caaacagaat tcttccatac ccaatttttt ttgtctttct ctctttctcg ctttataaaa
    18841 atacatatta tataattgat cttttgtata tgcataccaa aacaaaaaca aattatacaa
    18901 ccgctttctt ttgtatatgt atagcgaaat atatatatat atatacataa tacaattatg
    18961 cgaactatag ttataatat
//
LOCUS       scaffold4223_95171-105241   10071 bp  DNA
FEATURES             Location/Qualifiers
     source          1..10071
     mRNA            complement(join(1001..1207,1293..1391,1643..1742,2122..2207
                     ,2708..2938,4727..4810,4920..5104,5213..5586,5655..5710,580
                     9..5864,6262..6277,6372..6715,6803..6949,7043..7164,7954..8
                     001,8945..9071))
                     /gene="g5.t1"
     CDS             complement(join(1145..1207,1293..1391,1643..1742,2122..2207
                     ,2708..2938,4727..4810,4920..5104,5213..5586,5655..5710,580
                     9..5864,6262..6277,6372..6715,6803..6949,7043..7164,7954..8
                     001,8945..8991))
                     /gene="g5.t1"
BASE COUNT     3412 a   1809 c  1744 g   3106 t
ORIGIN
        1 ctttctcctt ccttccttcc tttgctcttt cgcacaccca aaagcccaga ttgaaattct
       61 tcattgaacc attcatcttt ggaatggtta tcttatgctg gttttttgca tttcacaaca
      121 ggcactggaa tgggtgctgc tgcagtattt gaaagaggag actcctgcga tgagctacgc
      181 aatgcccgta aaattgacag ccacaaccac cttctatcta aagatgctct ttaaagagag
      241 gaaggcatac acaatagttt cattgaataa tatttacaaa gaaaaaaata agtgtagttc
      301 tttaagaaat ttcttggtag agatcatttc tagaattgca ctaaacttgg tctctctctg
      361 ttgaattttt actataagaa cagttgtgtt cctttcattt ggttttaaga taataaaaaa
      421 cagcttcctt atgcagatta gtacatgttc atcttatcta tcaatttgcc ttttaccata
      481 tcgagcgatc ggtatcggtt tatatttgag tttgagtatg atgaatgaca tatttatatg
      541 gtttattttt atttatcgaa atgcaagttt ttgatcatag ttacaatata tttaacgtag
      601 taaaatgtac gttgatctta ttactatctt cacgatttag gattattact accttttttt
      661 ggtttggagg gtgttttcga tttactctgt atgaattgtg agtttgattt tgcacaaaat
      721 atttaacatg aactgttcgt gaagactcct aaatcataat gcccaagttt gaatttacta
      781 aacacattaa gtacatttga gaagtaacta aaatttattt ctcaccgcaa ccaacgtttg
      841 ggggtcgtta aatcatagct tgctactgaa aaacatcgct aagctagcgt agttcacttc
      901 actcttcaag ttcagccctc tatcgcgaag catccatggt tgaatggtta atgtactatc
      961 cataattggc aaattcatcc aactattgga acatttaaca tcaagtatag agaattaatt
     1021 gaagaaaacc atatggcaaa agagagcact ttgttctgaa caacctttaa cataaaagta
     1081 aaagatttgt atcaaaatct aagctgctac tggcatggat tccacatatc atctccacag
     1141 caggttatga tatcgaacac ttgcaaactg ggcatgatgt ttttctactc agccatggat
     1201 caatgcactg cagtaagttc aatgagcgtt agaacgttgg ttgcttaaca aacttataac
     1261 aacactctga agaagaaaat ttagaagttt acgtctttgt gaaacttgtg taagcaaggg
     1321 agatggcgga taacgtcccc tatggttgga gtttcaagac aaacagcaca tggttcttga
     1381 agactctcat tctgcaagga gctagagagg gtgagcgaca tgtacttcaa gaagctcaca
     1441 gctttaagca gtacgcaaac aaaaatctgt acttgcaata ctaaaattcc aatgaagttc
     1501 ctagagtgga taaatagatg gatgcccgta tagcaaacaa ctgttatgtg tacacttgat
     1561 tgaatattat gggaaaacat caaggcgata caaaagcttg atcttaggta aagattcgac
     1621 acaacaaaga gctcatggtt acctgaactg tcgactgtgg caagttgttg atttgtcgtg
     1681 aagatgaacc gccatgttgg tggttgttct catcaagggc caataacatt tcgtagtcat
     1741 tcctaaacca aataaaggaa agaacatgtt agacagcaca gaaaagattg tccaaaccaa
     1801 aataataatg ctaagaagag gtaatagtaa taccgccatt ataagggtgg atcacataaa
     1861 acaacaaaga agcttacaac acgcagacac tacattcacg aaaaaacata tctccctgta
     1921 gtaacccata cccttggacc ttaacttcag aaaggatcaa attatgttac atggatatag
     1981 gaggggaagt ctactaataa catacattag agagttctaa gcactcagtc gccaatggct
     2041 ctatttacat tttaatgcaa caaaaattaa tttcattatc agaaagaaca catgaacact
     2101 gataaacatg agaaaactta ctcattgaag tcgcgctgag tctgaaggag gttcctgtcc
     2161 acatccatat tactgaaagc ctctaaggtt tccaatatat gcatcctctg cagtattcag
     2221 aaaaggtaaa tcataaattc caggttagct aaaatggaca cacattaagc aaatacatcg
     2281 tcaacaatta gacatttccc atttccatca gtttgtcaaa tgatacaatt attaagttag
     2341 gtggaaagag catctccttg atgctgaagt tctgttttga agaagctgat cgtgtctata
     2401 aggagaagta tacaacagaa agtgcagacc agaagaacca atcaggccac aggagatcca
     2461 caagagagta taaagagctt ccaaagtgtg ctttaggtcc aactatagat gtcctcttag
     2521 cataaaatgc atactgagat ttttctataa ggactatata atttaataat tggtggaact
     2581 actactgatt gatttaattg cacacatatt atctctaaaa acccgtcact tgtagccaaa
     2641 tgaacacaag cagcatgtaa aatgataaga aacacaactt cagctgacta aatattatat
     2701 tactgaccaa aatcatgagg aaaagtgcaa gtaataatac catgtccaca tccatgttag
     2761 gaggaaacag tgaatttctt cctctagatg atgagatagt acgaggttgt ccagggaaac
     2821 tgttcctcaa ccttgtcatc ctactcgagg tagacgcccg agcttgagaa gctctacgag
     2881 atatgttgga tgcatttctt ggttgccttc tgcgtaagtt tgtgaccaat gatccattct
     2941 aaacaaaaat ccccacatcc caaaaattag acgaggaaaa gacagaattt cagtcagagg
     3001 tcaaggccca atcattacag aaagaaagca gaataggaat taaaggcctt ttttctatgc
     3061 acattttgaa aaacattgat ataagatcac tctaaaatca tgagattaat gagaaaactt
     3121 cctcattaat aagtgacatt taaaatttga aagatacata agatggacaa tactaaaaca
     3181 gcaacaaatt aaaagagcaa aatgaaaacc tttagatttt catatccctg gttaatgcta
     3241 tagtgtcatg ttcttcccta cttatgaaag agcagaaagg aagctaaatc agtttacaac
     3301 tgattttata gtgggaggtg gtaggaattc tacttgccaa agtggtaagc agtgacagga
     3361 tctaataagg aagatgatca aggtgttaat aatctgagat tgcaattgtg tagtaatact
     3421 tgaatatttt atggctatgg aagttctata gagaatgagt aaggtcttta ggtatgttac
     3481 gggagtatgg aaggtcccag tgcacaatac ctgtaacaga tcttgttcgg ttggtcaaaa
     3541 cccataacgt cctctcatat tgtagcatta tcagaacaca ttggcacaaa acctgtaaca
     3601 tatcttttcc caccaaagaa aatccttcct gatatttagt ttttgccaca gcagatgaat
     3661 gtcaaattaa taaacgggac attaaattca gacttttttt tttgggataa gtagaagaaa
     3721 tttataggat taagaatttg actggtaagc tcgggctact aacacaaatg gagagaatga
     3781 aggaactttc ttcttaatca ggttcaacaa tctggaaaag agaacgatgg ttacttttct
     3841 gtgaagtctt gtcacaaact actcatcaag tctggaacca tgaccctaga aatactgtag
     3901 aaagagagca ccactaaagt agtctaatct ggtttgattg ctgtgtgtga agcattcctg
     3961 acacatgcat gcccggatgg ggagaagttc cttaatctct ttggagtgct ggatatactt
     4021 ttgctacccg gagggctgaa aatcaagaag gtcagaacac ttcgaaacac tatccccata
     4081 tcctcattct ggacagttca gagagcagct aggaacaata tatgttttaa ctaaggcaga
     4141 aacactaagt ttcataaaat ttagatttgt aaaaccttta ggcttaaact ttttggtgta
     4201 atctgaaaaa atatacatat taagatacaa tatggtttaa gatttttcat ataagcaaag
     4261 atgaagttta agttccatag taagtacttt ctattactaa atttctaatt ttcatatatc
     4321 attatcttca ggtatatgta tttgttgctt aagcgtcgca atgtacccag cctacactat
     4381 tactagcttc aaggttgccc agaaagacta acaatgctac ccctcacatt tgagaagata
     4441 aatttggttc catatgcacc atcataagta cttatactag aaagaaacag atggttcaat
     4501 accaattaat gtcaaagaaa aacttagtgt cccaagatct attttagcag gaaattaaaa
     4561 atcagtttta acttggacgc atgataaagc tttcaaacat gaaacatcat gtataggtat
     4621 ctgaatgtca gatgacaata tcgatattag acctaagtgg cacatatatt actaccaagt
     4681 gatggaaagt acaagaggag agtaaaatgt aaggaagcca acatacagga ccagataatt
     4741 ggttctctaa tccagaggac gcacgtcgga aatcctcctg cattaaagcc aaggctacat
     4801 cttcgtcaat ctgttgggaa gaagagaaaa cttatcaaac atctaagcat ggtgtgaaga
     4861 caagaacagc taaatattga tggagaataa ctaaaactat tctacataaa gtgtactacc
     4921 tcgccaacac cgaaggaagg gacctcattg tacaactgtt cctggagttc ccgtgcaagc
     4981 ctttcatcag catctacttg actggctcta gcatcttcat tcctactact gctacacaca
     5041 acacgagagc cttcatgtct tatggtagag gaaggactgt ccactacaat cactggttct
     5101 acgtctatac ctacatgact cgggtttctt gtggaccttg tattaaccct actttcaggt
     5161 gagctaaggc aaatgatgtc tacatcctta gagactgatg tagaacattc accatggctg
     5221 cttgaggcag gtccttgctt tagtcttttc ttaactgtgc ttggtgcagt acgatgacca
     5281 ttaatttggc gacattgagg ttcaggaggg ggtccctttg gccctccaga tacaccagaa
     5341 agatgtctaa tagaagctga atcatgacaa ctagttgcat catctcttct catcacccta
     5401 ctcccactgg gatgagtgac aaagtgtgca ctatctcttt ctacagtcct gtgcagattg
     5461 ggcaatgaca agttcatgtt tgaactgcgg ttacgcgtac ttctccatcc tcctgattcg
     5521 tcaaagcttc tgaacacatc tctactggaa tcactggttt ccaatgaaaa cacttttgta
     5581 tgagaccttt accaggacaa cagttaattg ttggagataa atcaacagtc aaaagtaggt
     5641 atgattatga gtacccagtg taatcccaca agttgggtct agggagggta gaatgcaagc
     5701 aaaactcacc ctacatatgt gggtagagag gttgtttcag atagaccctc agatagagag
     5761 gtatgattat gagtaataat gtaaaatgac tagaataacg tcacatacca tttctaagtt
     5821 tacataggag tagtaatatc tcataaaaca agatacagca agcgctaaca aaagaactca
     5881 ttttagccaa aacagagtta ctcacagcac atataagttt ttctgaataa attttggcac
     5941 agcaaataag tccaaatgca gatttgaatt cagatgcatc acgggagcag atgtttaaat
     6001 ccatgcatca atccatacat gataacaaac ttaactgggt tccatgttga atatcaaagt
     6061 gtagatcctt ggtaggaaag taattagctt acactatagg acatcttgac atgcacgcta
     6121 cactaatgtc atacatgatg taaatcaaaa ttcctttctc cctatttgaa cagcctagta
     6181 aatttgatat gaactgttga cagaaaagat tgaaagctat ctttcatgtg aatatataga
     6241 caatgttcac aaattacata cctgctagac gtatgtcctg tgtcacgttc ttttgaagag
     6301 gaagaatgga taagcacccc cttacccttc acagaggtac catcgttaga tattatttct
     6361 ttagcactaa ctgagcttgt accaggggat gatgctgtaa gactggtatc agttagccca
     6421 tggattaaaa tactgttatc ctccatctcc gctggctttt tagccttagc tatgttcata
     6481 ggggatatac atccatttcg gaccaatctt ttctgcccag ttactcttgg tgagttagca
     6541 agagatgtag aaccatcctt ccgagctcca agctgtgcat caatggtaga atccttttct
     6601 ccatgagatt tatataaacc aagcttagct agatcagcaa tttcctttcc tttgctggta
     6661 ctgctggatg gtgtggaagt cgtactgtgc aaattagagt gttcattcat cactgctgat
     6721 cgcgatctaa atttttcatc ttgaccaata ttatgtactc caactgcagg agacttgaca
     6781 aacacacgag tcgacgaccc actttgcttt gccaggccta tgacaggacg gtcttgctga
     6841 ccttttgatt ctgtgattcc atttttagca agatgcaagt tatgtttctc cttggaatta
     6901 ggaattgagg gaaccttgaa cggaacacca tttctagaag gcaaagaatc tcccatacca
     6961 aaagctgatg aattcgcatc gcattcagat ttcatgaaaa ttcttcttgg aggacgcata
     7021 aacaaccttt ttcttccaaa accattatca ttaagttgat tcccattctc agcaacacca
     7081 ttcccattta ctgaattccc tgatgcagac aaattactct ctacatcggc atacctcctc
     7141 ccgttcatat ccttagcagc taatctatta ggggtatcag gaatatccaa ttgattatca
     7201 caactcaaat gatccataat ctgcacaaca cagccgcgag tggatacatc acattggtgt
     7261 acaaatgtaa caaatcaaaa actaccccac aaatcataac atcatataag gtgcagaatc
     7321 aaatcaacat atcataatta acaacacaaa ataacaaaca caagaacaat ggtacatagt
     7381 gaagtccggg gagggtagag tatcgacaaa ctgaccacat ataaccacaa agattaaatc
     7441 tttcatacac aagatactac tacagataac aaaatcacta tctcaatgac ccttgttaca
     7501 attcagcaaa agatacaaaa aaaaaaaatt aaaatctgga aattagaaag attctgctag
     7561 ccttagatat gaaaaaagga aaaaagaatt tcttttcttc ttacccattt caaataattg
     7621 tgtttcaagc aaataaaaca aaaacccaaa atgcaaatca atgataacaa aatcaagaat
     7681 caagaattca agtaaagatc atacctttaa tggataattc acaaacccca caatcttttt
     7741 aacagaaaaa ctcaatcttg atatgaaaaa aagcaaagct agggtttgat ttgggagaaa
     7801 tggaggtggt gatgttacag tgccatgtcc aaactaccct tagatgtttt tgaatttgac
     7861 gggagataac accactcgca tcttttggta tgtgtacaac actcgctgac gtggattgtt
     7921 gataattcaa agatagttta aatcagacat tacgtgtatt ccacgctctt gatgaaggag
     7981 cgagtgtgat gatttgattg gcttaaggtt attattaccg tgcaccgtaa cacacaaagt
     8041 acaaagttct tgaaaagggg tcgtttggtt gttgattaga gccgagttat ttatgcatta
     8101 aaattaagta aaaatgattg tcatgtagaa tcaagcataa aataaatttt ataatgtaag
     8161 tttgttcttt ttcatctttc tataaaatat aaaatcgttg caatggaaag gttaaaatta
     8221 ccctctaact attcgaaata atttaaatat atctttaaat tatattttgt atgaaaaatg
     8281 tccttcccgt ctaattattg gaccaagagt gcccttttgt ttaacagtta tactgaaagg
     8341 gcactattag tccaatagtt agacggacgg gcaattttat acaaaaatat agtgtaaagg
     8401 tatatttaag ttatttcgaa tagtttaagg atagttttgt tctttttcca atgttactat
     8461 gatgcttttt tgtaatatat atactaaaag acgataaaac taatacatga ataaatttta
     8521 catgatatat agtttttgta ttattaatac atacataact ctaatcaaca atcagatgtt
     8581 gttttcattg ctttagaaag gaaattgtcc atatattaaa attagacaac aagaacaata
     8641 taatatattt aatgtaataa tagcgtgcta aggttgtgca aagagcgtgc tcactctctt
     8701 gaacacatgt gagggagggg gaaatctcaa tcaagtcctc ctcgtgacga ggaagattaa
     8761 tagctcaaat ttaaatcctg aatcaacgtc taaattcttg ttgttgtttg atgcaaggaa
     8821 ggcaaaatgt tttatcctta cagttggaac aaaacacaag tatgtcttta tcactctctt
     8881 ctagacttgc tgctgttttc tccatcacta gaaaaattca tcttcctctt cttattcgtc
     8941 ttactctttt aaatcatcaa ctttttcttc atcactacta ctgatatcca tttctgatat
     9001 tttttttact cgttaccatt ttctctttca acataatttt tcagcttcac ttttactctt
     9061 ttctgtctta ctagccgcaa tcttaggttt tgtctgaaga atgttataaa taaatacact
     9121 cgcagatgtt gatatgacaa aaactataat ttattcacca aactcttcct tgtaataagt
     9181 gtcaagatat ccaaaataat gacgtatcaa cataattatg atttagatat acgctatgac
     9241 aatgtgctat aagtatatac ttttagccaa ttatcaaata tatatcacga ctaatcttgc
     9301 atacacgtaa cttcttcttt tttttttagg cttttaatat gaaaagttta ttcacacccc
     9361 tataacaatt ttctgtattg agtccaaggc aagttataag aattagtgac ttgtaaaact
     9421 ctttgttaca tgttagaaat caagattatt aataaatgtg aaaccaggaa taattcttag
     9481 ttagttaatt aaaagtgatg ttttgttagt tcaagtgttg ttatataaag attcgatgtg
     9541 ataaaatatt gaaaaggatg tctaacttac aaatgcgtcc atattgaatt atacaaggat
     9601 tatttgccat tattaggaaa ggtcacttaa ataagagaga tttattttat ttttcataaa
     9661 taaacggcaa gccaaaaaat agatatcaag gaaatgttgt gacaaattat ttacaaaaat
     9721 taaaattaat ttcaataaaa tgttcaaaaa tatataaaaa gaagatatta aagacaaaaa
     9781 gtagtatagt tggttgtcta gacattttgg tcgagcctgc gtgtataaat aataattctt
     9841 tgagtagtta tttaatataa caaaaaatat tttttctttg attataataa agaaattctc
     9901 catttcttta tctatattct tctttttagt gtcatttgct tttatggttt tcatttactt
     9961 atattgtgtt gtctcaatgt taactcaggc tttgtgcaac aagatgaact tattcatgta
    10021 tcaaattcat ttcattccca ttacagcatt tttcataaaa taatcttaaa g
//
LOCUS       scaffold2247_3276-10204   6929 bp  DNA
FEATURES             Location/Qualifiers
     source          1..6929
     mRNA            join(1001..1413,2846..2923,3725..4782,5180..5929)
                     /gene="g1.t1"
     CDS             join(1139..1413,2846..2923,3725..4782,5180..5688)
                     /gene="g1.t1"
BASE COUNT     1833 a   1031 c  1118 g   1996 t   951 n
ORIGIN
        1 nnnnnnnnnn nnnnnnnnnn nnnnnnnnnn nnnnnnnnnn nnnnnnnnnn nnnnnnnnnn
       61 nnnnnnnnnn nnnnnnnnnn nnnnnnnnnn nnnnnnnnnn nnnnnnnnnn nnnnnnnnnn
      121 nnnnnnnnnn nnnnnnnnnn nnnnnnnnnn nnnnnnnnnn nnnnnnnnnn nnnnnnnnnn
      181 nnnnnnnnnn nnnnnnnnnn nnnnnnnnnn nnnnnnnnnn nnnnnnnnnn nnnnnnnnnn
      241 nnnnnnnnnn nnnnnnnnnn nnnnnnnnnn nnnnnnnnnn nnnnnnnnnn nnnnnnnnnn
      301 nnnnnnnnnn nnnnnnnnnn nnnnnnnnnn nnnnnnnnnn nnnnnnnnnn nnnnnnnnnn
      361 nnnnnnnnnn nnnnnnnnnn nnnnnnnnnn nnnnnnnnnn nnnnnnnnnn nnnnnnnnnn
      421 nnnnnnnnnn nnnnnnnnnn nnnnnnnnnn nnnnnnnnnn nnnnnnnnnn nnnnnnnnnn
      481 nnnnnnnnnn nnnnnnnnnn nnnnnnnnnn nnnnnnnnnn nnnnnnnnnn nnnnnnnnnn
      541 nnnnnnnnnn nnnnnnnnnn nnnnnnnnnn nnnnnnnnnn nnnnnnnnnn nnnnnnnnnn
      601 nnnnnnnnnn nnnnnnnnnn nnnnnnnnnn nnnnnnnnnn nnnnnnnnnn nnnnnnnnnn
      661 nnnnnnnnnn nnnnnnnnnn nnnnnnnnnn nnnnnnnnnn nnnnnnnnnn nnnnnnnnnn
      721 nnnnnnnnnn nnnnnnnnnn nnnnnnnnnn nnnnnnnnnn nnnnnnnnnn nnnnnnnnnn
      781 nnnnnnnnnn nnnnnnnnnn nnnnnnnnnn nnnnnnnnnn nnnnnnnnnn nnnnnnnnnn
      841 nnnnnnnnnn nnnnnnnnnn nnnnnnnnnn nnnnnnnnnn nnnnnatgtc atatcgcatg
      901 gccagatcat aaataaaaat taaaaaagaa atcttatttt aatttaaatt caattcaata
      961 gagtaacaaa accggatatg tcacgaaata gtagtacgac cggtttgttt ttcgcctttt
     1021 gtgagccgcc gaagccagct cgccggtttg gttgtggcca ttcgtagccc tatccacagt
     1081 ctgcaaccac aacaaaccca aacaaaaaat ggcgtcttct ctatcttctc tatcgaccat
     1141 gttgagccaa cctcactgtg ctgtgcgcat caaattccct aaacaatatt cggtcagatt
     1201 cctttcttcg aagcttctag aagttcaatc aacctcctcc cgccgcacct cagtttctct
     1261 tcggaggagt tctacattct ctatcaagat atccaggaat ttctcgcagt gtcactcccg
     1321 cacttcctta accagcaaga accaaattcc aaccctccgt gatttcatac ccaaagctac
     1381 tcagactgtt tcttcttccg atgttcagca ggagtaagtt tctttgcttt cctttctctc
     1441 atttgacgcc ctttttgtgt gatcaacgtg cttaccattc catgttggct agacaaacaa
     1501 tttaaaatgg ttttaggtga tggaattgaa gtgagtggtg ttgacattca gctctagcac
     1561 cgcccctccg gttaatctgt agatatgatc aaacaatttc ttcaaaaaag ttatgtaatt
     1621 taacactgtt aatgaaaact tacaatataa caacaaaaaa aaaaaaaaat tacaagatta
     1681 caactgacac taagttgcta agacaagtac ttggcaccct ctgggttaaa atcttggatt
     1741 tgcttctcat tttcattatt ggatcaaagt acaagcctta tgttgcattg caatttttta
     1801 ttttttggat tgcagacata ttacgatcat gtttgagtgg aagtcaatcc atttaattag
     1861 catgatctat ttaacatttc atacagtcgg aaatggtcca ttgcttcctc taagttgtta
     1921 aaatcggaca tgagttttgt tgttgccaac cctgtaaatt ttggagcttt aattttattg
     1981 ttgccaacca ttgtttccat aagagttcag tgttttgggg gagcaaattg gcatgaactc
     2041 aactcgccag atacaagtta ttaactaccc atggtaattt aatagctcta ggattgatag
     2101 ttcctactac actacaatgt gagtggcatg ctttaagcac cattatgttc tgagggccaa
     2161 agggcttaga tgatttccct atgcatcatt tggaagggat aagctccctg agatgcttga
     2221 aattgcaggc ttactctttt tttgtatttg atattaatga attaccttac ctgataaaaa
     2281 caaaagaaga gcggggaagg gtgcatgttt ggtccgaatg aactgttgaa tttgtttgat
     2341 tggaggaagg agaggcaaag ataacgaaaa gaaatttgtc tcattaacta tgctccagtg
     2401 aagcattaat gatttacttc ccttaattga tatccttatt cctttccgtt caatgttgaa
     2461 agtatttaaa aggctatata ggaggtatgc aaaaactcca atttattcct tgttggctaa
     2521 tgcaaatata tctctaacct tacttccatt catctgactt ctcccctttt cggttgaacc
     2581 aaactccaca ttacatggaa ctacatgcct ctacttcacc ctagcttcca aagttgttcc
     2641 tagcacagag ggtagcaggt gttttcatgt gtctgagtat ttatcattat aattgaacta
     2701 aaagtctgcc tttgggatgt tagactcaac cttatttggg ttataacctg aagtcagatc
     2761 gtttgctatt tctgcttgta aaaaaaaaat ccatctgaaa actaccatat gtccttaaga
     2821 tgaacctttt ctgtctttgt tacagtgatc ttgatccatt ggctgcatta aggagagaca
     2881 tagtggcacc actcttgtct aggaactcgc aagtacctgt gaggttctta actacaataa
     2941 ttgtgtgtcg tatattctca atacacattt gacaattttg gaagtcagcc aatatgtatg
     3001 ataatttttc tttatcatct tgcccttaat accaataata ggatttcatc cttatgtaca
     3061 tattatccat caaagtccac agttctagtg caaattgaaa atatcatcga agtagtgctg
     3121 aaatgaaagc tgtgaatagg aatagaaaaa ggaaaaaaag aggggcatgg aaaaattatc
     3181 agacgatctc cttctcatgt ttatcatgcc atcatacaaa gaacttgagg tcatcagtgt
     3241 gagtaatttt tttttattag agtagactaa aggtatcaaa cagtttgaat gtaatgtcgt
     3301 ctagttgcac ttatctttga tatatatcag gctcctcaaa aattatgagg agctttttga
     3361 gcaaataatt gcatggaatt ccaattattc aaactaaagg gagtagaaaa gtttcaactc
     3421 aaaacctaca aaccgggatt tttatgttga actgtcggaa tatttggaac attttattga
     3481 cttgcaagtt ttgcctcaaa agttccaaaa gatgttgctc tgttttgttc aaacttcaga
     3541 atgggataat tcaatactca gatggtagat ctactgaagt gtgatctatc ggcaatttta
     3601 tatgataatg attctttatg tttctgattt tcttgtttcg ctaagaattt ataaccttat
     3661 tttcattcat agtgccaatt tagttatctt agttttctca gaattgtgtg ttcttttgct
     3721 ttaggtctgt gatgatatct gatgttatgc ctagaggacg catctatcat gaaacttatg
     3781 gatgtcaaat gaatgtcaat gatatggaga ttgttttatc catcatgaaa aatgctggat
     3841 acactgaaag tgtggaagtc ccagaaaatg ctgagataat atttataaat acttgtgcta
     3901 taagggacaa tgcagaactt aaggtttggc agaggctcaa ttatttttgg tttcttaaga
     3961 ggcaatggaa gagcaatgtt gcctctggaa ggtcacagtc tgcacatccc cccaaagtag
     4021 ttgtgcttgg gtgtatggct gagaggttga aggacaaaat attggatgca gataagatgg
     4081 ttgacgtagt ttgtgggcct gatgcttatc gagatttgcc acgcctgttg gaagaagtgg
     4141 actatggtca aaaaggtatc aatactctac tttcacttga agaaacttac gcagatatta
     4201 atccagtccg catctccaaa aattctatat ctgcgtttgt atctgtgatg aggggttgca
     4261 ataatatgtg ttcattctgc attgttccct tcactagagg gagagaacgg tctcgcccag
     4321 tggaatcaat cgtgaaagag gtcgctgaac tttggaaaga gggagtcaaa gaggttacgc
     4381 ttctcggcca aaatgtaaat agctataatg atacatctgg agttgaaaat ccggatgaac
     4441 cagcagtcag ttgggaactt agtgatggat tctccagcat gtgtaaagta aaacatgtgg
     4501 gtctacggtt tgctgatctc ctagatagac ttgccataga atttcctgaa atgcggttca
     4561 gatacacttc cccacatcct aaagattttc cagatgattt gttgtatgta atgcgggaca
     4621 ggtacaatat ctgcaaaagc attcatttgc cagcacaatc aggcagcagt gcagtgcttg
     4681 aaagaatgcg tcgtggatac actcgcgaag tatatttaga tcttgtgaag aagataaggg
     4741 atataatacc ggatatgggc ataagcagtg acttcatatg cggtaagatt acattccatt
     4801 gtgttttctt aactacaggg acctcactta aggccgtcca cacatgctac attattctat
     4861 aatcagaaat tgtctgttgc tttaggtttt tgggaaatat ttttatttta ttttctggtt
     4921 attttatgat acttgtttat ttactctttt ttcaagaata agagttgaat atacaaagag
     4981 ctgctacagt attttatatt tacataagat gagctgacta cttctgcttc ctgacttctc
     5041 ggatagagaa attgatcttg gagttcttga attattctaa tgtcataaga ggacaaactg
     5101 ttcatagttt ataggcaaat atacatggga gctatactat atcacttatt tagcttttaa
     5161 ttcttttgac gcgtttcagg tttctgtgga gaaacggaag aggatcatga agacacacta
     5221 agccttgtaa agactgtttg ttatgatatg gcatacatgt ttgcttacag catgagagag
     5281 aaaacacacg cgcacagaaa atatgttgat gatgttcctg aagatgtgaa gcagaggagg
     5341 ctcacagaac taatagaagc ttttcgcggg agtacaggtc agtgctatga cgctaaaatt
     5401 ggcacaatcc aacttgtgct agttgaaggg ccaaataaga gagcccccga cacagagtta
     5461 attggtaaga gcgatagagg ccatagggta tcatttacga acctgcttat cccagataag
     5521 gttgataata atggaaaacg caatccaaag gttggtgatt atgttgaagt acacataacg
     5581 aaatccacaa gggcatctct gtttggagaa gcactcgcta taaccaaatt aagctcattt
     5641 tacaacactt cacatgaaga agctgttgcc tttgccagca gaacttaagc tattattaaa
     5701 gcttctgtac tacagtttgc tcttccatct tgcttttctt ttgaatcaca gagtattgtt
     5761 aatagttgta gcattcttgg taacttaaag atctttttgc ttccatactg gagttttata
     5821 tctggctgtt ccagatagcg cagagatgag tcatctttga gctagttaat tttcagtatc
     5881 taattttaga caagaagtct tgtttgctta ataatatttg aaaatttgga gggaatcctg
     5941 gaaattttgt tctcgattat agttaaggta accttatcaa ctttcttctc atgttgagat
     6001 tttgtctggc cattaacctt gtatattcat caaactgaac tatattcaaa tgtcgcatac
     6061 aaatcctttg taccccctca tccttaattg ataaccaggt gtaataattt agaactcaat
     6121 aacgcaaaag aaataaatat agaggaaaaa tgtacacatc atacaagtaa attatagctc
     6181 tgtagacaga agatggagca atgtgtacta gctacaactg aatgttatca gtttggtaat
     6241 gatcaataac gttaaggtta ggtttgcatc ctgtgtctac tctcttttgt ggcgatttgt
     6301 aggcccacta tattttttaa gacttcaagc atgaattcat actaatcaag ctcaaaaggt
     6361 gatatcagaa agtttataat ttcatattgt atatgctcta ttttattatg tatcaaataa
     6421 attatgttgg agcgcaccga tgaaagcagc aagttaaaca aatatttgtt gactcaaaaa
     6481 tagtaatgag gtgaaatata attgggtaga gcataaagta attttgggat catcattgtc
     6541 ctctccgctc taaactccct gtcgctagac tagaagtttc aaacttaagt tttgaaaatg
     6601 aattatatga ttaaaaaaaa tgtttgttta tttgattttg aatttcaatt tttggaataa
     6661 atttgttata atagaaaata ttctcttttg attaataata ttcaacctga atctgaatca
     6721 tttatgtttt tctttaaatt atcaagtact cataatgata cttataagaa aaaattcttg
     6781 tggctagaaa atttgattag aataatattt tatttatgtt attttttaaa atatttttat
     6841 cttttaaatt tttatatatt ttannnnnnn nnnnnnnnnn nnnnnnnnnn nnnnnnnnnn
     6901 nnnnnnnnnn nnnnnnnnnn nnnnnnnnn
//
LOCUS       scaffold6634_13626-22890   9265 bp  DNA
FEATURES             Location/Qualifiers
     source          1..9265
     mRNA            join(1001..1280,2256..2358,2598..2973,3079..3230,4023..4226
                     ,4291..4455,4781..5161,5599..5678,5782..6145,6532..6744,773
                     4..8265)
                     /gene="g2.t1"
     CDS             join(2314..2358,2598..2973,3079..3230,4023..4226,4291..4455
                     ,4781..5161,5599..5678,5782..6145,6532..6744,7734..8060)
                     /gene="g2.t1"
BASE COUNT     2902 a   1520 c  1764 g   3079 t
ORIGIN
        1 tattttataa tttatttttt tattttatat ttaatatttg tatcaacgtt tttattaact
       61 ttatatagtg cgttcatttc agaatgacgt acagaaggtt caaactcaag aataaaaggt
      121 gaaacagtct cactactgca ccataattta tattgatgag ttaaatttta cttaactcaa
      181 aaatttatat taatataaaa ttaaaaggga aaattgtata taatgacaaa ctaataaatc
      241 aaattaattg ttataactac catttgattt aattgtgccc caaagcaaac tgtttgccag
      301 tcacctctct ccctcaaact ctcgctcgct tcctctcact cttatacaaa cacaagtgta
      361 aaatctgttt ctatttgtat aaagcgagag ggaattgtat aaatacatat attttttcct
      421 ctctctctcc tttcctagat ctcactcgcc actctcctta atctcgctcg ccaccctcgc
      481 ctctctcgct tatacaaaca gaaacgaaat gtataaattg tgtttttgtt tgtataaagc
      541 gagagaaaat tatatataca catgcaaata catatatttt cgtcatatac acttataatt
      601 atacaaaaaa atactcccct gcccagtttc ttttgttctc actttctcgt tttatacaaa
      661 ttcaaattgt atataatttc tctctttctc attttataca attcaattca attgtatatt
      721 ccctgcccaa gtctcttttg cctttctttc tttctcattt tatacaaatt caagttgtat
      781 ataatccttc tatacactta taattataca attcatttta tacacttcgt tttatacaat
      841 tctctgccca agtctctttc tttttctcgt tttatatact tcgttttata ccattcactt
      901 taattgtata tgtatagcga attatatgtt tgctatagag tgcaattatg caaacttttc
      961 tatagcatat aaatatgaat tttatgtttg ctatatgtga aagttaccca aattaaaatg
     1021 ggtatttttt ttaattatat ctttaataaa ttaaaattgg tgtttaaaaa aaattatatc
     1081 tttaatattg aaaatcattt ttagtgggct gaaagagcag cccatccaag taaagcggtg
     1141 caaaagtttg cattaggccc aacaaaatct atcccaattc aatcgcgcac aaatcgatcg
     1201 ccgatttgtc atttgcggaa gtcaatagaa tcgccaccgt gctttccgcc gtcggcaact
     1261 tatctccggc gaattcagcc gtaagttcca tcttgttctt cacctctcct tctgaccaaa
     1321 aatctcaagt gaaattggag tgccggaata aaattgtgaa tcgcgaaaac agttttatct
     1381 atgttgagtt acatagcatg tattctataa gtaattttcg atttttattt aatcatctct
     1441 ttctccttcg agtaaaatac cttaatcctt aatctcaaaa ttgaaatgaa aaaaatagga
     1501 atttattaag tttacctagt acttgtaatg cgaattagga aatctgaatt aggttggatt
     1561 gctttatttt tgagccttaa atctgctctt tttatgtgta tttgtctcca aaggttttat
     1621 atatcaaatg tagaatttcc agtattatgt gagtttttag ttcttgtaat agaagctata
     1681 aatctcaagt aatttaccta atttatgata tcttgctttt tatagttgaa ttcaattaat
     1741 agactacata tgagaagaac atatatttct aatatagtag gcgatttcgg atttgaatga
     1801 ctagttgagt acagtctgct gatgaccata gtttagctgt aaagttcaat tttcaaggat
     1861 aatataggtt ataatcgttt attaggctca catccagttc gaatcattct gtgcgcagaa
     1921 agaagcctgg tatttaagtg aagaagggta gaggggcggg tctattatcc tttgagcttc
     1981 taaccattgg tcattggccc ttggccctgg gggttttctt gattgttaaa aaattataac
     2041 tggtaatctg ttgtagctgc attctatgcg cagaaagaag tctaatattt aagtgaagaa
     2101 gggtagaggg gcgggtctat tagcctttga gcttctaacc attggccatt ggccctgggg
     2161 ttttttcttg attattaaaa aattataact gataatcttt tgttgctgca gtcgtgcaac
     2221 aactctaatt tgttatgttt gatcttgatt tccaggacac tgtttgaaaa ggtaaatttc
     2281 tacaggactt agtgttaaga gacaaccctg agtatgcttt caggattgaa aatcattcca
     2341 cgcgaacacg tagaaaaggt aagcttacta acactttctc atcacacagt agaaatccat
     2401 cctgatgaag tagcttgatt cgcattggtg ttgagataaa ctttgttctt ttgtgttgcg
     2461 aatgttttct tgacatttgt ggaaaaaact ttttctttat tgaagtggat aaatttttga
     2521 cctttatctt ttcgggttct ttagttgtgt atgagaaagt tttatgcctc tgatgctcat
     2581 ggcaaatttg gtgttaggca aaggatgaaa gcttggatga ttctcgaaaa cagaggagga
     2641 gatctggtca taagaaggat agggagagaa agaaaaagaa aaaatctcgt tccactagtt
     2701 cagatgatga agaccttgat aaaataagag caaggtcaaa gaaaaagaag tggtatgcat
     2761 cagatgagga tttgtcctcg tattcagatg gaagtgagag tgacagtgct tctgattatg
     2821 agagaaagaa cagtagcagg aagacaagta agaagagaag aagcaagcat ggaaaaagta
     2881 aagaaagaag tcaaagttct tcatctgagt ctgaaagtga gaaaaggaag agaagtcgga
     2941 gagagggtga tgtactgcaa aataacgtgc ttggtacgta tagattgtgc tattctccag
     3001 ttaattgcat accgtcactt ccccaaaatt aaatgaaggg agtaatttat ttagttaatt
     3061 tttctctgga atttttagat aatgactttg atggatctaa gttgcgtaat gatcatcaac
     3121 gtgtgagaaa agaaatgggg ttggattgga tgctgcggcc taaagacaat gcggataaga
     3181 ttcccgaatc agtttctaac tgttcagcca aggagactcc agctgaagag gtatatttct
     3241 ggttgattta ataacctcgt gcaactttgg atgctctttt ctttccattg tattatatct
     3301 ttatacaaca acatacccag tgaaatccca ctaagttggg tttggggagg gtagagtgcc
     3361 gtagacctta ccactacctc aaggaggtag agaggttgtt tctgtaagac actctgttca
     3421 acggcatcga accaagtaaa agaagaagaa aataatgaag aaagcataat ggttataaga
     3481 aaagtagtgt taagtctaaa agaaagaaag aaacaataac aacaacaaaa tagtgtggta
     3541 ttcgaaaaca caatacacaa catatggcaa gaactactag ggtacgacta gtactaccac
     3601 aggcactaac aagcctaaac ctatgcatgg gaagacaata ttgcgggctt tcttatcaag
     3661 ccttatgcct tttgttttat acttaatttt cttttatcag tttgttcatg ttaaaaatgc
     3721 aagagctaga tctagttgac gtcatatatc gttcaaattg aaaaagcaat aatgctatgt
     3781 gttgctatac atcccgtcta tggggacact tccatttgtt tgttaattat gttaatgtct
     3841 ttattccaat gtatcaaaag atttattttg aatgcacagt gactgaacct cccgaatcta
     3901 ttgtatataa gtgctgctac tctcttcaat tcattgaagg aaaatgtagt agtaaaggta
     3961 atcttctcgc actgcttgat attgttatgt acttactgga ccagattggc atcttgtttt
     4021 aggtgacaaa agtaaatccc aaagaactga acccatattt gaaggatgga ggaggtggtt
     4081 atcctgatga ttcagaagga acaaagagtg gtggtagcca acttctgtct tctgctgttg
     4141 ttggtgatgg aggtgcaagt tggaggctta aagccttgag acgagctcaa gaacaagcag
     4201 atcgggaagg acgaaagctt gatgaggttg gcatttcagt gattgtctta tacttctact
     4261 gcagtcactt tctaacttta acatttacag gtggcagcag aacgctgggg atcacttagt
     4321 caacttgcgg tttctgtgtc ttccggtaaa gctgcaccaa cccgtgctca ccttcatgct
     4381 atcaaacgga ggcaaggggc aatggatgac aaggaagctg ttacagacaa aagaaatcag
     4441 gcttatgcta gaaaggtaat gtcggataag agttgttgac tttactaaag gacaacatta
     4501 gttgcttttt attgctttgg ttattcttta catctaacgc ttatatattt gtgatttctg
     4561 tgcttgatgg aataacattt gaaatatcaa gtttttgtta aattaatgtt gacttttttc
     4621 ttaacaatgt cgtagtctga taactaggag tctgaccttg ctccttataa atttagatgg
     4681 aagctgtgct ctttccttta ctgaagaggg aaatgacaat ttggctattt ttgatctgtg
     4741 ttttattggt gttaatagtc tcataaacat gtgcttgcag gagacgtccc ctggtcgttc
     4801 aaagatgcgg atgcccacca accttaaaga ctctttatcg tggcgcaaag agaaaaacca
     4861 gaatatatcc aatgcagatg cggggcttat tgccactgca atatctagtg taaataagtt
     4921 ctccaacgat ggaaatttta tgcgtgaatt tatgcatgaa aagagtggtg attccagcca
     4981 tgctcctgat tcttcaaatc caaagtcagg ggtcttggaa tcaaaaccag atttaccggt
     5041 atatgagaga acaagtgaag atgcaacaaa tatcaaacca gcgttgactg caaatcaatt
     5101 agctgcaaaa gtgatgcagc ttcgaatgaa agggatgcat gatgaagctg aaaaacttct
     5161 ggtgagcaat aaagtcactc tcttttgtag attattcaaa agaacatgac ggttagtcaa
     5221 gaccatgtgt gtttcaagtg acatcactga tatttgatgt tgcaggcttt taaaaacata
     5281 tcaataattt gttacgtgtt atctgcttta ttattaacca taggtgccaa aaagtttcat
     5341 ctatcttaag atctattttc tagctagtag gatcttctaa attgatgact tcatgagact
     5401 atgtttattg ctttgctttg cccctttctt caaaaaatta gcgacagtta gaacatctcc
     5461 attttggcag cttgccgttt ctgtgagcaa gtaaagtgga gagctttatc ataagactca
     5521 atgacactta ttctcaagtt gacagtgtaa acttccctgg ttgtaatcaa cttacaatgt
     5581 gtcacttttc ttttccagaa agaagcagag gagctaaaaa ctaaacaaac tactaatgat
     5641 gtgttgagta gaccacggat agatgggagt acaagcaggt atatttttac tgaattgtca
     5701 acttgacttg ggaaatggtc cattttaaaa gttttgttgt tttaatgcct atcactaact
     5761 aaatgtatat cccttgctta gatatgtgat gcatgaccta tctgctcggc aaaagaataa
     5821 agcagaggat gctgatgtgc atcttgctca gaagatagtg caaaacaaaa agtatactac
     5881 atatggtcag gcggatgatg agtatgatta tgatgatggg ccgaggaaaa agtcccggaa
     5941 gaaaggaggg gtggagaatc ataaatctct tgagactgct aatcatgcaa ggcgcatttt
     6001 gactcagcag gagagatgcc aattctgctt tgagaatcca acgagaccaa agcacctcgt
     6061 ggttgccatt gcaaacttca gttacttatc actgccggta tggcggtcga ttgccccggg
     6121 tcattgctgc atcttgacaa tgcaggtgac attgaactct tttctctggt catatatcta
     6181 taggttatat ttcggtcatt cttgtgaact gtacaatttg ccagttaatt gaattccgaa
     6241 gaagtaatct gtagtgtgct agatctctat gagtagtgtc ctatgaacaa tgcttagttc
     6301 cctactcctc atttgtctgc ttttcagcat ttcagagatc atttgtatca gaagttgact
     6361 tttaacgatg caaaaaggaa gagatcattt acatcagaaa aaaaaagttt cttttgtggt
     6421 ttgatgcttc aggatattat tgctgccaaa aatcttgtta tagtgctacc tttgttctgc
     6481 caattctttg ctgttttttg tcatagtgac cattgctttc tcttggaaca gcatgaatca
     6541 gctacaagat ctttggatga taatgtctgg gaagagttta ggaacttcaa gaaatgcctc
     6601 attatgatgt ttgcgaagca agagaaggat ctcatttttc tcgagactgt gatgagtttg
     6661 gcccggcaga agcgacattg tttggtagag tgcattcctt tgcccaagga agttgcaaag
     6721 caagcaccct tgtactttaa aaaggtttgc aaaaccatct tgtatgctgt ctgttttatt
     6781 tttatagcgc tgtctatcaa atttagtttc gagtgagttg gaatttagaa aatatgaggt
     6841 tgcctagtct tccataaata tgatataaag ggattaaggg atttttcata aaacatttga
     6901 agggttacct gttggtctcc tgtcaaatat gattagaatt tggtctggga tttgtgaaat
     6961 atgaactgtc attatagtgg tagtgagtct tgtttcttgg tcttatacta ttatcgaatc
     7021 ataggatgta ctgactgcta agacgtgtta atttcctttg ggatttggtc tagtggtaag
     7081 agtataacag gtcattggtc tagcttagag ccttagacta cttgtacaga gatgaaatgt
     7141 ttttcccttc tgtactggag ctaactggtt acaccttttg taatttggca tcttcgttga
     7201 tgcccatgca atgatgatct cttgctttat taaattaaga agagtataac aggtgatgcg
     7261 tgggggcacg tgttacgtgt tcaaactcca ccatagacta aggtcttgta tttaagtgga
     7321 gaagggtgga ggtgcatgcc tattatccac caaattttga accatgcacc ttttaccctt
     7381 ggggatttct tggtcataca acagttcata ggatgtgctg ggcgtattta gaactaatat
     7441 tattgcaatt gcatcttttc ttatgaacta atgcttatgt tattgctgtg aaagaaacat
     7501 agaattgtct tttggctctt aattgaccgg ttggatatca gtatcaagtc ccttaggatt
     7561 tggttgaatc aaagaacgaa tataggcact gtcctctaga aaaactcaag gttgcgctgg
     7621 ccatgcgtgc tcattttttg ttcttttccc tttcttctgc tccaatttgt ttctgtgtct
     7681 gtttgaagca aattttctct tctgcatttg tttataacaa atatccactg taggcgattg
     7741 atgaagccga agatgaatgg agtcaacaca atgctaagaa actcatagat acaagtgtaa
     7801 agggtttacg ggcatcaatc ccaaaggatt ttccctactt ccatgttgaa tttggcttaa
     7861 ataaagggtt cgttcatgta attgacgatg aaaaccagtt cagcagcagt ttcggcctca
     7921 atgtagtaag agggatgctg aagttgccac ctgaagacat gcatcagcat cggaggcgtg
     7981 aatcagttga cacgcaaaga gaagctgtcg ctagttttgc aagagattgg gacccttttg
     8041 actggactaa acagctttga tcgactaata ttaggtgtat gcgcctgtat tttacgcgta
     8101 agtttcttaa tttttagctt gaattatgtt gagggaggtt gcatttgtaa aggaaaagtg
     8161 actgatcgta ttcattgtat cactactatt gcatgattgt gatatacttg aaaagaagtg
     8221 ttctaattgc tagtacttga tatatgccta gaaacatgtt ttttgctacg taccagtcat
     8281 actgaaatag ggagcgaggc ggtgagaaca cgagggaggc gaggaagaat tttttatata
     8341 tcttagatat atgcaaatca cactagatac atgtatttga tgtgattcaa atatatttgt
     8401 tagagtgacg aacgagatgg aaaaggggcg aacaagattt gctctatgta tctcatatac
     8461 atgcgaatcc acttagatac agtgtatcta gaacaaacta aaacatttgt tctgactcat
     8521 gtattcaaga tataggtagg tatctgaatg tatattctag aagcaccaga attcaataaa
     8581 attcttaata ttataaacta tcatgtattt acgcagtaat atcgaaaatg gatatatacc
     8641 ctatatataa taatttaaaa aattttagaa gtatataaaa agttacaatt aaaataatat
     8701 tttatttcac tctcaaactc atcacataaa taaatggaga gaaaggagag taaaataatc
     8761 ttacaaaaat cataaaacgt ggaaatcaag taaaacgaag ttttttatat atacatatat
     8821 atatatatcc aatgaattca ctatctccat ctgatacata aatattttat ccttgtcttc
     8881 aaattgttca acataaggtt gttagacacc actagtatgc agtacttcac taccatgaag
     8941 gaccaaaact gaatcgttaa ggatcaaaat gataaatcaa aaatcgataa aaaaaatgta
     9001 ttattaattt aacatattta aaaataaaaa atcaataatc taaattaata atacataaaa
     9061 ttaaattgga ccgactaata cataccccta cggccctacc taaatccact tacattttta
     9121 tttttttttt taaaaaaatg agcttacaaa tccaacaagt attttatata tttataaatc
     9181 ctctatgtta ttgtctaaca atatcctata aaataaaatt ataaaaacct ataaagctag
     9241 aaaatatttg taaacgcccg cttaa
//
LOCUS       scaffold6161_57617-69254   11638 bp  DNA
FEATURES             Location/Qualifiers
     source          1..11638
     mRNA            join(1001..1317,2176..2277,2793..2873,3030..3139,3230..3365
                     ,3814..3912,5273..5378,5471..5888,6017..6155,6244..6441,947
                     5..9792,10037..10638)
                     /gene="g2.t1"
     CDS             join(1024..1317,2176..2277,2793..2873,3030..3139,3230..3365
                     ,3814..3912,5273..5378,5471..5888,6017..6155,6244..6441,947
                     5..9792,10037..10129)
                     /gene="g2.t1"
BASE COUNT     3418 a   1966 c  2240 g   4012 t   2 n
ORIGIN
        1 catcaaaagt attgagttca aatgaatctg acattaaaag tgtgaattaa gtagaactct
       61 tttaattttg tcaggatgac tatttaagcg gagatgcatc atcgactgat aaagcaacaa
      121 agaagtgcat ggagaatctg gtgaagattg gtaatagtat cttgcaaaag cctatttcaa
      181 ggatgaatct tgaaacctgc ataaataaag ctgttgagaa tgaaggcaca aatgaacgag
      241 ctcttatcag gtttctatct agttaattaa ttcatctata atccaaatac taatgataat
      301 acaaactttg agtatttgta gatatataac tttcagaata tttagataat caattcgatt
      361 aataattaat attgtatttt ttcataacag atttacaagc cgctttcata ggagatgaga
      421 cttcgcacta aaaaaatgga aaagaaaaat gcatgaaaaa ttgtaggata agccaaaatt
      481 tgttattcta attgaccagt atttaggtgt gtcacaaaac ataaacgtat ataatatatt
      541 tttttttaga gacggtttaa gtacaagcaa cgaagagaaa aatggtgttg ggagggtgga
      601 ggtgagtaaa aataataaaa cacaatctaa aaatacttgt gttttaggtg ttgtttggta
      661 tagaggaaat atttttattt taagaaaata agttttcaaa aatgaagaaa gaaatatatt
      721 atttatgaac aaaattttta ttatatgtgt tgtataaata actatatgta tttaaaatgc
      781 aatgcattat aacttatgtg tgtagtggaa aaaacgtgtt gctataaaat atgtgataaa
      841 tattttcaaa tatatatagc gtatatatgt agtttccata tatgtaatga aactgttata
      901 atttattggg ctttggtcgt tttttaacgt caggcccaac ggcccaagat aaaatcgtca
      961 aacttataaa tttcctttcc atttaatctt taccactttt ctagaacaac aaacttttca
     1021 tccatggatt ctttaccggt gaattgggag gcactagaca cactgattat cgatttcgtc
     1081 aaatcggaaa acctaatcga agactcaggt tctccttcaa cttcgccgtc gacgtctcta
     1141 tcgccgtctt cgtcaacctc atcttcatct tcttcctctt atcagtcaag attacttatt
     1201 cggcagatca ggcgtttagt ggagtttggt gacattgatg ccgctatcga tctcttgcgt
     1261 gtgcatgcgc cttttcttct tgatgatcat cgtcttctct tttgcttaca gaagcaggta
     1321 acttgctgtt tgtctccaga cttaaaatct tggaacgaca gtgaattaat tctctctgtt
     1381 ttgaactttc gagtatcata gtttctctaa ctcaccaatt ccatttattt agcgaggatt
     1441 taaaagtaat tgacgcaact tctgatgacg ttttcgagtt actggtttct taagtctttt
     1501 ctatctgact tgcatacgta tatagccaca acctgagttg gggcgctttg ttcttcaacc
     1561 cccaccggtt cgctcttgta aagggcatag agatgagata ttttaattgt taaagcaata
     1621 ttatggatga ttttaataga aaatactaga tataaatttt aatttgataa aattagtcat
     1681 aatctatatt agaaaagtta aagatcaaaa tggtttttga actgattaac attcatttaa
     1741 ttagggcttc taacgcttgt cgatatagtt gttcttttca tttgttgtta cattttcttg
     1801 taacaggcag agacacatat tcccttaacc cctttaatta tgctttaaga caagagtcac
     1861 ttggtgtgtt tctctaccaa tttgcttttt tttttctttc ttatgtgatt aaccacaact
     1921 gttgagttga gtgagagatt gatcactggg tgacacattt tggatttcaa aaatctgaag
     1981 agactttctg gagaaatctt agagtttcag ttcatctatg aaacttcttg gtgatatgct
     2041 tcaccgaagt tattattagg ttcaaatgtc tgtccatgca aactcgttgg taaatgaagt
     2101 caaacttttt cgccatgctt cacttagaaa aataattgat gatccttgaa acttgtctcc
     2161 atgattttta tgcagaggtt tattgagctt ttgaggaaag gaactacaga ggaccgagaa
     2221 tctgccatta attgcctccg agagtcactg gcaccttgtg cgttggatgc atatccagta
     2281 ggtccctgca tgttcatttg aattccttat caacattgac actagtgaat acctctagga
     2341 tctgtcaaca ccacaatttt tttaaaatta tttttttgta atcacaaccc aacttatata
     2401 tgtacttgtc gttgtgtatg tttctcaact agattataag ttatgtttat gcagcgcata
     2461 gataatattt gttttgacaa gatcattcct ggtgtttctt tgtggatcaa ggatggaatt
     2521 tctcatcgta tgttctttgt cataaatcat gttttctata caaactggtt atgctagatg
     2581 atagtgactt gcacgttatc ctcaggttct cgctactttg gatcccatta catcaattcc
     2641 atactttcaa aacagtacat ttgagttctc tcaatctcat tagtaaaaac aattttctat
     2701 gtgtatactt gatccgtata tgaaaatcat ttcgctttac ttggttctcc ttacacttgg
     2761 gttctaatga atgtttaaat ttttatctta aggaagcata tgaggaattt aagcatattc
     2821 ttcttgcctt ggtttatgac gaagaagata agaattctcc agtggtgagt gaggtaagag
     2881 gttatttcat cggccccgag taagaattcc ataaatgttc atctggcagc agttacaggg
     2941 atttattgag attttttttg ggttaacgaa gatactgagt gtctcatttt agtagaagtg
     3001 actgacgtct ttgcacttca ctatcccagt ggtctccaag gaggaggatt gacattgctg
     3061 gactgctgtc atctgtttta agggctcatt tatgtgcgta tgatccgctt tttgcaatgt
     3121 cattgaggta cttgataagg ttggtacaac ttccagatga tccatgattc cttcatcaga
     3181 gatccaagtc ctcttactgt tcttatttaa cttcacaatc tttttgcagc atacacaaat
     3241 tattttgctt tcgtcaggga gttccatcgc ctatatcaga tcttacacag agattacttc
     3301 tcgaggaccg tgacccccct gcaacaccac ttgagagttc ctatgaagca cctccatttg
     3361 atgaggttat aaatcctagc tactctatta ctattctgat gtaattgttt aggttattaa
     3421 acctgaagag gaatgtggtt tgtaaatctg gtaattctct ttggttgttt tattatattt
     3481 ttcagagatc ttagagaatg tagtaaatct ggtgttagaa agcccctaat ttgcttaaaa
     3541 gacaaaatat tgggtcgagt aaaatgtgtc caatcagagt ggtgactggt tggtataaga
     3601 agattcctat tacagatgcc aactagtttc ggtttgaggt gtaattattc ctgtattttt
     3661 ttgattactt tgaagtaaga tttttggtgc ttaatataac gtgcattatt tgttgaagtt
     3721 taaactgcct tatcttcttt ttctggggga ctaggctcta gaaattcttg ttatgttcta
     3781 ggcattgtgt cacatcaata tttatgaaat taggtggaca tacaagctct tgctcatgcg
     3841 gtagagctta caaggcaggg ggctattgat agcttgagat tcgccaaggg tgacttatat
     3901 caagcatttc aggttagtat gctgaagtat ttgctattta atagtagctg tttgctatat
     3961 ctaaattctc tgcaacatta ctttaaactg ggttagattc tcatagatgc ttggatatca
     4021 cactatttct gccacaattt tctgatgata atttgaaatc tagtgatgtc ctcgtccagc
     4081 atcacccagc tgttgcattg atgtatgtaa aatgtatgtc tagtaatcac tggtgaagct
     4141 aggaacagtg ttgatggtgt tctatatagg cccctaattt ttgggtattt tctgtttctc
     4201 gaaatgaagc tgttattaaa gttatctgct tttgactgag tagagaagga tcctgtactt
     4261 gacagaatag cctcttaccc cttatttcgt ttttatgcac ccataaggtt tctgtttgta
     4321 tagaagattg gttgtcatta gtagaaaact ttttgtaagg ttttctattt ttgtggtgta
     4381 cttcgtgtag atcgagtttt tgccatggga ggatccatcc tatgtctagt ggtgtcatct
     4441 gacactactt cgtcgaaatt ttttaataan aaatgacact cgttaaacac atatgctgcc
     4501 ttggcttgtt ggtttggcct gcggcttgag tgcaacgatt ctcctggttg gccgagttcg
     4561 agcctcaata agcgcatttt tttgtttgat tttggctttt ctagttattt ttttgcatga
     4621 aaattaatat tgttgagatg cgaacctcca accttcaatt cctaattaaa ttagaataaa
     4681 aatggagcaa ttgaactaga atatagtttg tattgtattt taataattta atcacttgtt
     4741 cgaaacgaaa ctcgacacaa taataagtta ttaagataaa actaaggaag ttagtagtac
     4801 acttcaaaca gttatattaa tataatatta ttatatcaat tatttactta ttatatatcg
     4861 accccgctta tgaaaaatcc tgcgtacgcc actgtttttt accccctttt gaatgaattt
     4921 tattacattg tcaaaaaaat tgaagttatc tgttcaacaa atctggctgt atgttttttt
     4981 tttgcttcaa caaaaaattc attttcttta ctaaatggaa aatcatcccg tagttcttta
     5041 cttgtgctgc cagtggcttt tcgctgtaaa aaattcgagg atgggactgt ggatgatttc
     5101 gtcacacatt tgcattcttg ttgagttgtt ttctgtttct tgtagtgttc cagattttct
     5161 gtgatttgct gatgaggtag atctagcttg ttaattgtac agctttgagg tcaaatagta
     5221 gaagatcaca aatatttttg ttgagattgt acctgtaact ttgctgtcgc agaatgaact
     5281 gtgccggata agattggatg accccatgtt tgatgagctt gttcatgagt attgtgtcta
     5341 taggggtttt gtcaacttca gtgtggttga ttctcctggt aactttctga gcaactttac
     5401 tttccattct tacattctgt ttaataatat gtatctcaag gcaggctttt atattttttc
     5461 cattacccag ggatgcaatt tagtatcaat gacgatcaat cagagtctgg acagttatca
     5521 aagaactgtt ccacagaagt tggggacgga aacactaaac tttctggcag tgacacgtct
     5581 gcttctcaag ttatcatgga gggatcacct gaaagtaata ccaacttggc tagcattcaa
     5641 agtactgata ctgaagaacg ttaccctagt gaaacaagtt atggagattg cagtaccagt
     5701 gggacccctc agtttgaaaa agttctgcag aaaaataagt gtcttagagt tggtgaaaca
     5761 aacaagcgga aaagatggag ggggagacat gaaaacacag aatttgtgtc tggacctacc
     5821 agtgaaagga gcagagaaga tcttaatgct gacacaacaa tgttgaaaga tcagcaggca
     5881 tgtattatgt tttttcaaag tagaacatat aacaagaaaa aaagatgcgg gagtagcgtt
     5941 caaagtaatc attgtttcga cacctttaat tacaggtttc tccaaactca tgcttcctga
     6001 atatgatgaa gaatagagag gacaagcatg agcttgtgct gggcttgaag gaattagcta
     6061 gcagaggaat ggcagaggag gttgttgagg agattaatga gatggattca aacttttttg
     6121 tgcagaaccc ttctctgctt tttcaactta agcaggtatg gaagttaaaa cttctgcttg
     6181 ggataaagat cagtagaagc atgtttatat cattaaggca tttaaaaata atcctctggg
     6241 caggttgaat ttttgaagct tgttggctct ggggatcata ctcaggcact gagggtagcc
     6301 tgttcttttc tgggtccctt ggcttctagt catcctgatc tgttgaagcc attgaaggag
     6361 actttgctag ctttgctcaa acctaatgaa gaggcattta atgatcgctt gcccttatgt
     6421 gttcttgcca atacactcca ggtatgacat tctgcactct ttatggtaaa aattggtccc
     6481 aggtgaactg ttgctggcta atcttttccc atacttatgt cccctttatc tccttgtctg
     6541 tgtatctgtg tatatataag actggagcgt tgtttcttga ttccagaatg caccgtgctt
     6601 taagtactct tgtcccaggt gggatgacat tgtttgtctg ctgttaaggc taaaaaaaga
     6661 agtttaagta acattctgat gatagaaata tagagcgtcc tacatcaggt gtattaaggt
     6721 ttctagaggg ggttataaca gtaatcgggt actctaccca ttgccttctg tttatcactt
     6781 gaatgcttat attcttcata tggtatccga cgaaaacatt gttaaattcc ttctcagaac
     6841 catgttctct ctaatcactg tattctattg ttttgatttt tttggctcac tcaaataatt
     6901 gagtcactaa cttctgctct ggttccactt ctcagcttat tgagtttatg cttcctgctc
     6961 tcctatgtca gagcaaagaa ggcccactct ttgtccttac cctccttaat gatcgggtct
     7021 gccaaggtgt tttgtgaacc ttagaaccag gttatttgtg taggaaagtg ttagagatat
     7081 aaacacctat agtgccattg ggggtttatg ctgagctact ccatgcgcaa cgagcttcga
     7141 acagagattc cctgagaacg cagagaaggc actgattgtg gaaaaaacat aaacaagaat
     7201 gaattagatt ctctatttct gaacgagtga cgtgaaatct tctttactca cacaaagata
     7261 ctggaattaa atgagtgata gtctggtttg agctgtttta ctgattttca atagacagtt
     7321 ttactgttct tcagtgcaca cagtttcaaa ggcttgttaa aggcttagtg ctgcttggat
     7381 ggttctactc tataacaagg aaaaacagag agtagaaact taatgttgga aaaaagtatt
     7441 aatctatagg taattccaat cttttgtgat atttttggtt tatccttgtt cagtgagaaa
     7501 cacaccatga aaagaacagt ttactgttgt ttatgaatgt caataggact acaaggaaga
     7561 acttgatttg ttctcgttcc cagcttttca ctttttcctg aatattgatt ctttaggtgg
     7621 gcatttgctt caatttaaag agagttgcca aattaattta aaaaagtcta agaggaaggt
     7681 aatgtattat atatcaagct agcattaagg acatgttgta gtaattacaa gtgagcaaaa
     7741 accaaaataa aaatcctttc caatcttact gggattttag gaggctaggt atagattttg
     7801 cttcatttat ataacctttt gctgataagg aatataaatt aaccctagaa gctagctcat
     7861 gattggacat ctggactgtg gagactccaa cacccgctcg tgcgcccaag atttgactgc
     7921 agagaataaa atatgggagc ccaacgtggg gtaaaccaag agttgagatg gacctgactt
     7981 tgataccatg ataagaagat gaacttcgac ataagtctac cccaagagcg acatgagaat
     8041 ttcccaaaga tcatataaga aaccaaacac cccagctata gccgatgtgg gactatgatg
     8101 ttacaaaaaa aagttaattg ttttttaacc atatgctgct ttaattgttt gtactcttga
     8161 tttttagagc tgtcaatatg ggcttagccc acccatccgg gttaatccat acagacttcg
     8221 acattttacg ggctaggccg ggttagccca ttttttgtgg gggccataaa acggccggcc
     8281 caacccacaa atacgtgggc tacaggcttg ccgggccagc ccactttatt taaaaattat
     8341 attatatttt gaattattaa attaaattat aaattataat ttaaaaatat tatctttagt
     8401 atggacaaaa caatattaca tgatgttaat gttattactt tttaatgaat ccacaaataa
     8461 aattatcttt gtaatattta ttaancccaa cccacaaata cgtgggctac aggcttgccg
     8521 ggccagccca ctttatttaa aaattatatt atattttgaa ttattaaatt aaattataaa
     8581 ttataattta aaaatattat ctttagtatg gacaaaacaa tattacatga tgttaatgtt
     8641 attacttttt aatgaatcca caaataaaat tatgtttgta atatttatta agtttttttt
     8701 tcaagtaaaa gtatatatat ctaaatagaa atattaacct aattgttttg agtttgtact
     8761 cactttaatt ttaaatttta atattatatt atgtttttta attaattttt attgactcac
     8821 gggccgtccc taccgatatt tctcaagccc cacaaatcag ggctaaaaag cccttttctc
     8881 aaatgggctc aaaaaattgt agctcagccc tattaaattc cgagctaggc caggccggcc
     8941 ctacaggcct aatccatatt gacggctcta attttcttca ttggtgtgga attgtagttc
     9001 ttgttcttca taaccaatta atatttggaa aaatcaacaa aatatgttgt tgctctgaat
     9061 tgtacaaatt tttttcattg taggaggggc aagggtgatg agtgtttttt tggggggatg
     9121 aggggtgggt ggggtggggt attgtatatg aatgcttttt gatttatcta gtaacttgtg
     9181 gtttagttac aaattaggaa cttgggagca tgttaatgtt acttccataa aatctgactt
     9241 acacatagta actaaaataa ttaatggcaa acactagcat atcactagga ttggcaaaat
     9301 tagcccataa aagcacgact tgtgcaaccc gcacctcaga ccattttgac acgccgaatt
     9361 tagctgattt aaacattggg ctgatagatg taagcccaag ttgatcaatg aaaaatctcg
     9421 tgttctagta tcttggctca cctaatttac tgtcacaatt ttgtccatgc aaaggttgct
     9481 attggtagga ggcttggtat tgaagaaccc cagcttatga agatcataag ggccacgctg
     9541 tatacacaca gtgagtggtt caaacttcaa atgtgtaaag atcgatttga ggggctcttg
     9601 aggatcgacg ccctgaagga agttggtgcc aaattgatta tagatgcttc cagattggat
     9661 gttgacatga gcactgatgg ttcatctcaa gttactggtt cctcaaataa taggaaacag
     9721 gaagatggaa gtccaaccca gtcatcggcc agagatgttg gatgtgatga aactgcaata
     9781 ctaaaagtta tggtgagttt tttattcctt tctggttttt aagcttgctt ctaactttat
     9841 ccttgttatt gcatctcgat gaacctgttg tgaagccctt ctacttgatg ctattctatt
     9901 gatgtgtatc tcccctggtc acccgtgtgc tgcttgtcag cagattatgt tgactttcta
     9961 ggtgctctca ttatgtgcca ctttttcagg tcaattttta gtgcagcagc tacttatttg
    10021 tgaatatgtg gtgcaggaat ttctggcatt gcccagagca gatgcaattc acctccttgc
    10081 acagtacaac gggaatgcag agacagtcat tcagcagatt tttgcatagc ccctaaatta
    10141 tagctgaaca gtaatattcg tttatttgtt acattatttt attgtgccat aaattcttac
    10201 ttttgaggct cattatatgc tgaaagggga tgggatggaa taactcgtaa aagaaaacaa
    10261 caaaaaatag gtgggaaggg aatgtcttta tgtatagcct gaagtttttt gggtgtcaag
    10321 tatagttgat gagagggttg attatgtaaa gtgttctgta aatacccttc agttccttag
    10381 ccatatttat ttggcggatc atccagtcga tgaagttgtt gaacttctat gctctttaag
    10441 ttgcagaatc ttattgatta ctatttaccg tgggtttatt gatgcaatgt ttgttgcagt
    10501 gcggtctaca ttagtcgact taactttgct ttagtagtct ttgaagctgc aaatcgagat
    10561 gacgtatata ggtaattgaa tgatcaagta aacaaaggac gtcactttat gtatttataa
    10621 caaagtattg ccatattgct tcatttactg atatacagaa cgaacgatat gctactaaag
    10681 atccaccaat attaaaatta taaagattgg gaaaaggtcg aacgcaatta caccatacat
    10741 tcaggcggta gcaacaaagt ggatgacaaa ataacatttt tcaaattatt gaattttatc
    10801 tcgtctgaca tggagtacta gttatttatg tttttgattt ttttaaattt tttttttaaa
    10861 aacagttgaa tgtaaatcaa tcaaaataaa tgaacatgga aatttacctt ttccatttca
    10921 ccctgtgtga attgtgcagc caacatgtgt tcaactcaaa accctcgtta agcccatcgc
    10981 atactctctc cgacttgatc agatcacata caagaatgtt gatccggcgc attgtgctga
    11041 ccaaatccct ccaccattta cgtttcttca gtcacgccgc caccacagtt cttccagacg
    11101 tagatgattt ctctaaaccc gatccaaaat acgcagaaac tattcatgca gttgttcgtg
    11161 tcacttcggg aaaggacatc gccgccaaag agaggaaaga tgggcgggta cccagcatag
    11221 tgtttgaaca agaggatggc caacatggtg gtaacacaag actcatctct gtttaggcta
    11281 atcagatcag gaagcttgtt aaccatctcg gtcactccca tttcttatcc agtttgtttg
    11341 atcatgaggt ttaccttcta ctgacgttat tgagaaagtt cgagttctgc ccagaaaggt
    11401 attttccctt tatttattag attttgttac tttgaattgg tatgaagata gatagtggct
    11461 ttcaattcat ttatacatag gagctgtaga taaggaaaca gagctgccta tgtactgatt
    11521 tatctatttc aatgttcagg ttcatctgga agctgggtca gatgcgcctc gtaatgttac
    11581 ctttaaacga gctccatcaa gtgctttact aaaggttggg gttcctctta tatttaga
//
LOCUS       scaffold2548_57410-61780   4371 bp  DNA
FEATURES             Location/Qualifiers
     source          1..4371
     mRNA            join(1001..3029,3161..3371)
                     /gene="g7.t1"
     CDS             1127..3016
                     /gene="g7.t1"
BASE COUNT     1335 a   740 c  748 g   1548 t
ORIGIN
        1 tctaacttta gtattttagg ggctgaaata aaagggaaaa ctgtatataa tagcaaacta
       61 ataacctaaa ataaatggag tagctagagt ttaatttaat tgtgctccgt agcaaacgtt
      121 tgcaaaaagt tgccagacgc ctctctccca aatatctcat tcgccactct cctccaatct
      181 ctcgctcgct tcttcacttt ttatacaaac acaagtatat aaaaattatt tctaattata
      241 taaaatagag aaaattgtat aaatacatat atttttgttc ccctctctcc cctcttctag
      301 atctcgctcg ccaccctcgc ttttcttgct tatacaaaca gaagcaaaat gtataaattg
      361 tgtttctatt tgtataaagc gtgagaaaat actcccttgt cgtcctatac acttataatt
      421 atacaataaa aatactccat tgtccagttt cttttgcctt tctctctttc tcgttttata
      481 caattttcaa attgtatcta atttctctct ttctcgtttt atacaattcg attcaattgt
      541 atattccttg tcaagtctct tttgtctttc tctctttctc attttataca aattcaaatt
      601 gtatataatc gttctataca cttataataa tacaattcgt tttatacact tcgtttttat
      661 acaattctct gctcaagtgt ctttctcttt cttgttttat acacttcgtt ttatacaatt
      721 tgcttcaact gtatatgtat agcgaattat acagtttcta tgtttgttat ggagcacaat
      781 tatgcaaact ttgttatagc atacaaatat gaatttttta tttgctaatg aaagttgcca
      841 gaaataaaaa taaaaaatta aaaaagagag acgtgtttct caaataaatt aataaattat
      901 aattttaaaa gtataaaatt cacattttca atagttgggt ttatgcgtgc ttttgacact
      961 agtttcctat cccacaagaa tcctctgctc tgccaaattt aattttgaga atatagtaga
     1021 accagaatct tcaaatttca gcctccttag gtaatcgtct ctttatctat attcaaattt
     1081 actttactcc ttgaagaaat tagcttcatt ttcttgattt ttccccatga atttaacgca
     1141 gaaatctatc aaatctactt gttcaaatgg agaattactt atgaatttca ataatcgtct
     1201 gaatttttca tcattgtcat catcaaattg tctccaaatt ctaacagatt acaatgggtc
     1261 tgccagaccc atttcaaacc ctctacataa ctttctacct aaaacccaaa acccccaaaa
     1321 cacagtgagt ctgatatgtt cagctctaaa gaacggagac aatgaccatt tgtccctcct
     1381 tcagaaaacc atccaagata atgggcttat ttgttacttc agtgacagtg aaatctcaag
     1441 ggtcctgttg agatgccagt ctgattcata taatgctctt agtttcttta actgggttaa
     1501 gaatgatttg ggtgtggagc ctaacactca aaactactgt cttgtgattc atatacttac
     1561 ttggacaagg aacttttcac aagcaatgaa atttttgtct gaattggttg atttgaggag
     1621 aaatggaatg gagggtgtgg atgtgtttga aagtttgctt tcatctagtg gtttatgtaa
     1681 ttgggaccct gttgtgtttg atatgctaat taaggctttt ctcaaggtga atatggtgaa
     1741 agatggattt agagcgttta gaaagacggt gaagcgtgga atgtacccga gtgttattac
     1801 tgtgaactgt cttttaaatg gtctttcaaa gttgaattat agcaaaaaat gttgggaagt
     1861 ttatgctgaa atggaaagaa ttggagtgca cccgaattcg tgtaccttca atatattaac
     1921 tcatgtattg tgcaaagatg aagatgtgaa caaggtcaat gacttcttgg ttaaaatgga
     1981 agaagaaggg tttcaacctg atatagttac atataataca ttagttagta gctattgtag
     2041 gaaaggaaga atgaaagatg cagttcactt gtatcaaatt atgtacatta gaggcgtatc
     2101 accagatctg ttcacatata cttctctgat aaatggcttt tgtaaaaagg gaaatgtgaa
     2161 ggatgctcat cagttgtttt taaggatggc tgacagaggg ttaaaaccag atattatttt
     2221 gtataacact cttatttctg gttattgcaa agaggggatg atgcaagagg cacgttctct
     2281 gttgcatgac atgattggag aagggatgta tcctgataag ttcacttgtt cagttcttgt
     2341 acaaggattt caaaaacagg ataatttggt ttcagctgtg aatttagtca ccgagcttca
     2401 aagatttaga tttatagtat ctcatgatat atacaattat cttattgctg cactttgtat
     2461 tgagaatcga ccatttgcag ccaaagcttt aattgatcga gtttctggcg acagatatga
     2521 gcttggcaat atggtgtacg gggagttgat tgaatctttc tgcagatgta atttccccga
     2581 tgaggcttta tgcttgaaag cagagatggt atcaaaagat ttgaagcctg atattggtac
     2641 atatagagct ataattaaat gtttgtgtaa attaggccga agcatggatg ctaactcctt
     2701 gatgagagaa atgactgatt gtgatgtgtc acttgatatt gaagtctgta gagctttaat
     2761 aaatggtcat tgcagggaaa acaatttctg tgaggctcaa tcgctgttaa gcttctttgc
     2821 tcaagaattt aaaatatttg acacagtttg ttacaacaca attgtcaggc ttctaagtgg
     2881 tgaagctgat attgcgaaat tgatgaaatt tcaagataaa atgaggaaag tgggttttgc
     2941 tccaaatcag ctgacatgca agtacattat tgatggatta cagaaagctg tcggagtcca
     3001 caaaatcaac agctgagtgc agtaatgagg tatacatttt acattgggtc ttctcatctg
     3061 gtgaatcatt cttaaaccaa ttaaaaaaaa tactaatgca tgaaatctta tcttgttatg
     3121 ttgagccaaa ctccggtttt aaaaaattgg aatcctgcag ggtgataact gattgcagca
     3181 gtgtgtagga agcattttgt taaagaaata attccccttt cctctgaaaa atactgcttc
     3241 acattagatg catttatttg gagaaatctt gtgaaaaata attatgttct agttgcctat
     3301 ggttcctttg cctttacttt tgtttcaaga ttgtacaaga actccaatgt aaataaacta
     3361 ccttcatttt ctgaagcaat tacccctact taattacttc tgtattaggg ataaattcag
     3421 agacctctcc ccacgtttgg cttcttcatt ataacctccc ttgttgttta tgatattaag
     3481 cttactctcc tgttttgatt tttttgcaat aattctttta gtatatttta ttattcatgc
     3541 aaagatatgg tggtctgaat taattttccc ttctaatata ctcttttgtt taattaattt
     3601 ttttcctaag aattcatttg ccttcttcat ttctgttact tcgaaaaaat atcaaagtgc
     3661 tattctaaaa tcgctgaatt tgatttcaca actatgtatt gcatttacct aagccagaaa
     3721 gttgcctcaa aggcatttct cttgccacca catcaatttg cccaaatctc tcacttttac
     3781 aaaccatttc attatgaatt gcagagtgct ctacaatagc cattgctttc caaagtgaga
     3841 agccaagtca gctgctcatg tagtttttgt tcctgtggtc ttgctaattt ccgagacaac
     3901 atgagttgca tcaaaggatg aggctgttat tcattgacgt gttgtgacaa ctcatacaaa
     3961 caatagttac taaaaaaacg aactactata taaacaaaat ttccacattc caaataaaat
     4021 gtataagtag gcctttatat catagtttct atttcaaagt ctgcatcatg acagctttac
     4081 atattctgta atctgtagtg tcggtccaga tggtcattca gagaactctc cgaatctaat
     4141 atctttttct ttgggcagtt cagtctttgg tggcaatgat tttctctgtt aaaatgtcat
     4201 tgctgcagtg gatctctaat gactttagct tctttactga aaggtgcttg gattcacaca
     4261 tcttgaaaga ttggacatga aggttcttga tcttgacgtt tcagaaatag aggatcaatc
     4321 acttcagggt acatggttgt gaaatatgaa gctatactac ttggagaggg a
//
LOCUS       scaffold1150_57029-61084   4056 bp  DNA
FEATURES             Location/Qualifiers
     source          1..4056
     mRNA            1001..3056
                     /gene="g2.t1"
     CDS             1022..2833
                     /gene="g2.t1"
BASE COUNT     1224 a   637 c  744 g   1362 t   89 n
ORIGIN
        1 nnnnnnnnnn nnnnnnnnnn nnnnnnnnnn nnnnnnnnnn nnnnnnnnnn nnnnnnnnnn
       61 nnnnnnnnnn nnnnnnnnnn nnnnnnnnng tatttataat ttcacaaagg ataattgtga
      121 agaatatggt ttaaacttta aattatgtcg tcgaaatatt tgtgcaatgc ctcataaatt
      181 tacttaatag atagactact ctctccgttt aaaaagatat aatttacttt tcttttaaat
      241 ttgttcaaaa aaataagagt tgatcccttt atttttttta ctacacttta atttttaaat
      301 tttaacttaa taatatgatt caaaagtttt aaaaatcttt ctttctttgt acttgttcat
      361 gaaaaattca atattgagca atttgaacta aatatattaa atttttaact tcatctcaag
      421 ttaaactatt tcacatagat tgaaatgaag ggtgtacata atattgtatg tggtttagcc
      481 catatttgtg cataaacacc ctttaatata ctagtattat acacttttat acgaagttga
      541 cacattatgc atagtgtttt ttctcttgta tataaaactg tacagaagga agtattgaaa
      601 atacttttaa atttgagtta aattattaat ttcgttttca aattattaac aatgttaaaa
      661 aatatcattt acataactaa ctaaacttag atacatcatc aatctgtcac atcacatatc
      721 aagtggtgtc aaactcttgt aggagcatga cactctcaat aaaaaatcga gagaagtgtt
      781 gaaaacacct cttaacttaa ctggaattta gaagtgtttc acttatgtta taagatcgac
      841 gatgtattta agttcagtta atcaaataaa atatcaaaaa attcgagatg tttttagatg
      901 gtcaatagct cgagaaagaa actgataatt caaatcgagt ttaaaagtgt ttttgacatt
      961 tatttcgata atttaaacct tcaccctcat agagggatat gagaaaaaaa gaagaaagaa
     1021 gatgattcta tcaacaacaa caacaacaag gccaacaaca actctcacca tcaacaccaa
     1081 taccagtgag catcgacgcc atatcctcca aatcttgaca caatgcactt caatttctca
     1141 gctcaaacaa gtacatgctt acactcttcg aacaactcca ttagaccacc cagatgccct
     1201 tttcctctac agtagaattc tccattttgc ttcaatgaat gatcttgatt atagttttaa
     1261 actctttggt aatttggaaa atcccaattc cttcatttgg aatactctta ttagaggttg
     1321 tgctcatagt aatgatcgta aaggtgaagc ctttatgctt tttcaaagaa tggttgagag
     1381 tgttgagcct gataaacata ctttcccatt tgtgctcaag ggttgtgctt atctttttgc
     1441 tctttctgaa gggaaacaag cgcatggggt tgcgttgaaa cttgggtttg attcagatgt
     1501 gtatgtgaat aatagtttgg ttcattttta ttcgtcttgt gggtgtttga aggatgcgag
     1561 gaaggtgttt gatgaaatgc ctgagagaag tttggtttct tggaatgtta tgattgatgc
     1621 tttggttcaa tcgggtgagt ttgaaaatgc gttgagaatg ttttcggaga tgcagaagct
     1681 gtttgagcct gatgggtata ctatgcagag tgttcttgat gcttgtgctg gtttgggtgc
     1741 gttatcgttg gggatgtggt gtcatgctta tattttgagg aagtgtgaga gtttcttgga
     1801 ttttgagttg ctggtgaata attgtttact gaatatgtat tgtaaatgtg gttcggtgga
     1861 tatagctgtt caggttttcg agaggatgag tagacatgat ttgaattctt ggaatacgat
     1921 gatattagga tttgcaatgc acggggaggt tgatgcagcg tttcgttgtt ttaaccaaat
     1981 ggtctgtaaa agagtaatgc ctgactcgat cacattcgtt ggtattttga gtgcttgtaa
     2041 tcataggggc ttggttgatg agggtcgtag ctattttgat aaaatggttt ctgagtataa
     2101 gattaggcct gttttagagc actatggttg tctagttgac cttttggcac gtgcggggtg
     2161 tattgataaa gctcttgatg ttgtatcaaa catgccaatg aaacctgatg cagcaatatg
     2221 gaggagtctt cttgatggtt gctgcaagaa aaatactgac atagagttca gtgaagaagt
     2281 ggctaggaaa ataatggagt ctgacggaag tgacactagc ggtgtatatg ttctgttgtc
     2341 aagagtgtat gcaactgcta accgatggga cgaggctgga atgattagga aactgatgac
     2401 tgataagggt attagaaaag atccgggttg tagtttaatt gaaattaatg gggttttcca
     2461 tgagtttttt gctggagata catctcattt gcatactaga gaaatttacg agtttttgga
     2521 tgttatagac aaaagactcc tagcagcagg atatgttcct gatctgtcac acgcatcaac
     2581 ggttgatgaa cttgataatg ggaagagaca gtcacttaaa ctgcacagtg agagacttgc
     2641 cattgcttat ggacttctga aactaaaacc aggtactcct ttacgcattt tcaagaattt
     2701 gcgtatatgc agtgattgtc acaatgtaac caaattaatt tcaaaagtct ttgatgttga
     2761 aattattgtt agagatcgtg ttcggtttca tcactttagg aatgggtcct gtacctgcaa
     2821 agattattgg tgatcataat gtatactaac attatataaa tacaattgtc aattcatatg
     2881 cttctatctt ggcctgctga attaccttct gtaagtttaa gatctatcta ggacgttttt
     2941 acatagttgt aaccaacgta aaccaccatg tgtgttcttt tggtgccatt atttgttaca
     3001 acatgtaagg caaaaaatga ttaagagaaa gggaagaata agtactaatt ttatatacac
     3061 gaaaatacct tgaaacttta tttccgaact taacataata tccttgatca tcagggcaaa
     3121 gaaacaaaat ttctagaaat ataagcaata caataggtag gtatcgttca aactttgtca
     3181 acaacttcta ctgaaaatta gctataagtc tctatagaat taattgaagg tgctttattc
     3241 cccatgagaa tattttcact ctaggtctca ggttgtaacc aatacctgca aaaaaaagtt
     3301 gaatgtgtca tggcgtcgaa atctaacctc caaatattaa aaaaaacatc aacttagttg
     3361 attcataaca tacataagca attgaattac cattcttttc aaactagttc ttgcgtttag
     3421 gacaatcctt cttcaagtgt cccttctctt tgcaaaagaa gcacttcaga tttccatgat
     3481 ttggtgattt ctttcccttt tgtttcccat cctttggtcc ttttccttta tgaccttgtg
     3541 ttgctaagtg acccgatagc aatccttccc tctttaatcg ttcctcctct tgaacacaca
     3601 tcacaatgag ttcatccatg gtccatttct ccttatttgt gttatagcta attttaaacg
     3661 gaccgaattg agaaggaaga gaattgagga taaattgcac caaaaaggac tctgaaatgg
     3721 tcatatccat cgatttaagt tgttctgcca tatcatccat ttccataatg tgctcacgca
     3781 caccactagt cccattatat ttcttagtcg taaatatttc catgactgta cctattaatg
     3841 gcttatctga agccttgaat tgttgctcaa cagatgccaa gaactgtctt gctcgagtag
     3901 aatctggtat tgatttgttg atgttcttag cgatcttact cttcatgatc atgaggctta
     3961 accggttaga gtgttcccac gtagcatagt tggcacattc ttccaaaggt tcatcaattc
     4021 tgaaacacaa atctaaatcc aaacatccca aagtaa
//
LOCUS       scaffold1649_1167-8397   7231 bp  DNA
FEATURES             Location/Qualifiers
     source          1..7231
     mRNA            join(1001..1422,1533..1670,1845..3608,3697..3919,4216..4331
                     ,4451..4563,5469..6231)
                     /gene="g1.t1"
     CDS             join(1035..1422,1533..1670,1845..3608,3697..3919,4216..4331
                     ,4451..4563,5469..5576)
                     /gene="g1.t1"
BASE COUNT     2084 a   1060 c  1402 g   2352 t   333 n
ORIGIN
        1 tgtttttaag actgaaaaag tttttttatt tatttagttt ataactattg agacttgcta
       61 aaagactaat ttttattttt ttagttgaat attttgttat tttttttgca ggtagtaaca
      121 ttatgcatga gctaaatcat tgattttttt gttatatgtg atgatattta atcagagttc
      181 attagttgat gaaatgtcta gttattgatc tgaaaatcta aatttgacat atcttgaata
      241 attgtctggc taaatttgaa ttcgcgttat ttaggtcata tgagtggtta agtctagtta
      301 ttgatctgaa aatctaagtt tgacatatct tgaagtattg tctggctaaa tttgaattcg
      361 cgttatttag gtcatgtgag tggttaagct tagcactggt ttaagggcta gggatttgaa
      421 tcatcgcgtc gattggggta gttaatagaa gtattagttc atgagacttt gtaatttgat
      481 atgtttgaag tgctcaattg gaaactgcag ataagaggaa tctgagtacc aagttgtgct
      541 gaatctgaat ctatgataaa aagaaaagaa tgcaatagat aaagtagcat atgcttgcca
      601 tgttttttat tttgctttta taatactttt cgatcttttt ttgaaaagag aatgcaccat
      661 aaaagtagca tattccagat tttgtggtgt tgggaagatg gtgtattaag agtcggtagt
      721 gtaagatggt tcgagtcgtg gaagaagcca ctatcttttt tgtagcatat cactttgata
      781 tattgctgat gacagctata aaaagggaag ttgtggtgca gagtgaagta tagttcagga
      841 aatgataata gatgtttata gaaacgtttc caacgtagtt ttatctgtgt tgtctcccag
      901 agaagatttt catgtgattt ggtagtcatt tatatacttg ttttgcatgg actctggcta
      961 tttactgtaa ttggctgaga tatatatttg tttttatcag gcttccttac aagctgttgt
     1021 agtctgtctt gctgatgaca aatatcaacg acgatgatat tgatttagga cttgctcttg
     1081 gttgcaccac tactcgtaat gttcatacga agctaaaaga cgctgtaggt gcaggtgtaa
     1141 atgcaaactc aaccgtggat atggcatttg cagaatctga tcccttatcg gaattagttt
     1201 ggtcccctcg taaaggtttg agcctcaaat gtgctgagag tagcttagct gacaaaaaac
     1261 cttttcgtct gtggaatgtg ggaccaacca ctttgattac cgcaccatca caaagtaaca
     1321 gatttaaggg gacttatgat gaaaatgctg cttatgagaa gataatcgat cacgaaaggt
     1381 tggagaccaa aaaaatggta ttggaaagtg gaaatgaaat tggtaaggat atttgcctgg
     1441 tgcatgtttt tagtagcacc atatatatgg cggtgttgct cacgtttatt ttctttatat
     1501 tattagtcac tgagtaagta atcatccgac aggctgcagc agcaaagtga agataatgaa
     1561 cactgctgac ggagttgata tggtagacgc tgctcaagat gaggaaaatg tgaagaatac
     1621 tgagaagggc ttttgtgttc cgatagttga aagttgtgaa aatgatgcag gtatagtctt
     1681 ctattctgaa ctcactttaa tcccaacggt gtctgttatg ttaagattgt ggggcgtatg
     1741 tgacaccatc ttggtttagt cggctgacga aaggatggcc agctagactt taagatatcc
     1801 gatttcctaa catgtttctt atttactgac ttgttttgat gcaggtgaag gagattttgg
     1861 aacggagaga tttctgctac atggagccag ttccaaggtt gatgcggtaa ccactgaacc
     1921 tctagcagga aaaaataatg aagaagtttt gactggcagt aagtgtagaa atgaagatgt
     1981 ttctggtggc agtcaggctc taattactac tgtcaaagac tcggagagcc ctgcatgtct
     2041 gctttcaagt tcaccaatca aaatggaagc agacaacaca ttagaatcta ccggtctccc
     2101 agtattggag tgcacagctg agaatgatct acatattcca ggaattatcg agacttgtga
     2161 tcagaatgag gagcaacttc ttaggggaag ttctgttcca cctgaaactc ctccaacgca
     2221 tagcaggtcc tcatcatata gaaggaaagg caaagcaaaa gcattgtccg acggaagttc
     2281 caataacaaa atctcaaatg atgaggaaga tagccatgag agtgtagaaa gctgcaacag
     2341 tacagggtta aacccaaagg gtaagaaacg ttggcacttt gagaagcagt tttttgtcgg
     2401 aagtaaacga atcagaacgg atgtgcaccg ggatcctgct acagaatcga cagttgcaca
     2461 taatagctct tttgtgactt ggatttcaaa catggtaagg ggcttgccta aatccaatct
     2521 tgaagagtct cctactcttg ctctcacctt tactcctaat aatgaggaaa atcatgtaaa
     2581 agagactaat catcaggaaa ttgttgcgta tgagaaagat catgattccg ctagcaggtc
     2641 aatggggttc caatctttgt ttcagtctct atactgtcca accttaaagg tgtctgaaac
     2701 agaaataccg aaagaggatc actcagtggg agagcctaaa aagatcccat cagctgacaa
     2761 aatcctcatt gattttccac taatatcctg ccatcgggaa ggtgatatgt tagatgcaca
     2821 catgctaatg tctaatgaca aatccaacca atctacagtg gcttgcaagg aagttccact
     2881 gatgcaaact catattatgc cagcagttgt tgctcctcgg gaggttagta gaaacacttc
     2941 tgtagaaaac aaagcctcta atgactcgat atctagactt agaacaagca tttgtgagga
     3001 aaaaaatacc tctcattcat ctgaatatga catgtctagt agaaatcagt ctcttcgtag
     3061 cctgtggatt actagattct ccaacaaaac tcctggaact gttgtgagca tagataattc
     3121 caagccaact acacatgaaa caagtgtgga gtgtcggatt gaacaggcaa gctcagatgt
     3181 aaaggggact tcggataaag accaacatga tgatgttgca gccagctcaa aagagattcg
     3241 tgacaataat tttgaaaggt ccatgaataa tctgcatccc attgtatctt ctcccaagtt
     3301 caagaagtca gaggcactgt cctcactgtt ttctaggaga ttggatgccc ttaaactcat
     3361 aggacctttt tcaacaagaa atgagtatag cagtagctac acaagaacaa cttgtttctt
     3421 ctgtggcaaa agtggccatg acttgcgcaa ctgttcagag gtgacagaat ctgaattgga
     3481 agttcttatt agaagcatca gggcttacga aggcgctgag ggatcttctt gtttgtgcat
     3541 tagatgtttt cagcttgatc attgggctat ttcctgccca acttcagctt caaacagggg
     3601 cgacaattgt atctgtcaac gaatgtttgc ctagccaact tgaaataaag caaagtcatc
     3661 ccatcgaact tgctaatcgt gttcatcaca gtagagataa atcatctagt gacttaatgc
     3721 acaagagaaa gcagtttttg tttgcaataa cttctggttc caaccaagtt ccgaagcaga
     3781 gaacgtctga ttctacggag aacagtttga aagaaaatat aatttcttcc aattttgtta
     3841 gtaaggagat agcagttgtt ccaaaaggaa ttttcgatgt catcaggagt cttcggttgt
     3901 ctcgtataga tattctcaag taagcaaatc atcttatgca actcaattta tcaattacat
     3961 gtttgttact tctttaagtg tggatttagt actgtttaaa gtccagtaag aagaaacaga
     4021 agttcaaaag atttccacat ataaagctag tgttagatgc agtattgatc tattatcaca
     4081 acgcggctta tatctgtttt gatttggggc tatagaggtt ctaaagttat acttcttgcc
     4141 ccaaatgaat ttatttagca ttgttttcac cggtagtcgc ttgttacata tatttacact
     4201 ttttggttgc cttagatgga tgaactccca cacttcacta tcgcagttgg acgggttttt
     4261 cttgcgtttg agactaggga ggtcagaagc agggctgggg ggtacaggat attatgttgc
     4321 atgcattaat ggtaagcttt atagtagtta atgtgcattt caaattctct tccatctatc
     4381 agtgcagaat aggtagttat tctcttatct gtttacgttt gccacgtctt cctatttatt
     4441 gaatccacag gtctcaaagg agaaaaatta gagagagatt ccaataactg catatatgtt
     4501 gatgtttgtg gagtcaaatg ccctgtggga cgccagtata tctccaacca agactttttg
     4561 gaggtaacat aatctttact tgcacattat gcatagtgtt tcggagattc ctacgtctct
     4621 aagcttgtta tttttctagt ttaattctct tttcttacca atttttatta ggccttctgg
     4681 tgatggtttt tgttgtgagg gtcatatcat gttaagtact tccgttcgtt tcaatttgtt
     4741 tgtctggttt tgacttgaca cgtagtttaa gaaagtacaa aaaacttttg aattttgtag
     4801 tcttaaacta aagatatgta gagtagtcat atcatgttat gtactccttc cgtttcaatt
     4861 ggtttgtctg gttgtgactt ggcataaaga ttaaaaaatt aaagaagact cttagaatct
     4921 tgtagtatag catgtagtca tatcatgtta agtactcctt ttgtttcaat ttgttgtctg
     4981 gttttgactt gacaagaagt ttaaaaaagt aaaaaaaggc ttttgaatat tgtagtcttg
     5041 aactatagat tatagaatta atgtagtcat atcatgttaa gtactccctc gtttcaattt
     5101 gtttgtctag ttatgacctg gcatgaagtt aagaaagtaa agaagacttt tgaatctagt
     5161 agttttgaat gaaagatacg taaaatgtaa gtcatattat gttaagacaa acaaattgga
     5221 acagatagga gtactttttt ttactttaag gaagtaatcc ttttgataga ttcatcattt
     5281 ttgacttatg aatctagctt gattttgcat cttgtccttg agttggtttt acttgattcc
     5341 atacgtgagt gaatctagtt aactgctctc gactcgggcc atatggatgt gaataaagta
     5401 cagaaacttg tacacgtgat atgatccatt gacgttaaat cttaactccg tctctaattc
     5461 cttaacagga tgaactatac acttggtggc acaaaatgtt ggagagtggt ggaaaggttc
     5521 ctgaagaaag tgatttaagg ctaaaactta acgagcggat gaaactaggg ttctaagaac
     5581 tcatcacaac acacaccaag tttcgagttt ggtttgtcga aagccaaacc aagaaatcag
     5641 ctattccacc atctgtaaat aagattttgg gtgctatttc acaaattctt tgtttctttt
     5701 tttttctttc tttatttggt attctagact tttgagattt gagagttctt ttttagtgat
     5761 catcttatgt atatagatga atgtatttgt tattataagg cttttgaaat gttaaattta
     5821 gataacatga gaaatattgt ttgaaaaaaa gaggaagttg tttagacttt ggactttgga
     5881 caagtagtat atattccatg ataaagtgct ttgtgagagt tttgttggaa ttatttttgg
     5941 tcttttttac tttgataatc ttgtgagaat ataaaagatg ttcacaagtt gtaacttttg
     6001 tctttacttt tctctttttt tggctttaaa tttttgttgt ggctataaat cgtcaccctg
     6061 aataggtcct gcaatgcgtg atttggattt cgttagagtt tcaatgcagg ctgtagacat
     6121 cgaataagaa atttaaaaaa aaatcttttc ttttttcttt ctatatatag tttgtttctt
     6181 tgttgaaaat gagtaaaagg aatctatgat gagtaaaatt tttttgtcaa gttttgatgt
     6241 ttgaccaact aggtcttgct aatcgtattt atgattttaa tttttgggat aatgcagaaa
     6301 taccctctca atctatgccc gaaattcagt gacacactta tactgtacta aagttctatt
     6361 acccctgaac ttattttata aataattttt tacctctttt aggcctgcgt ggcaccatct
     6421 tgtgggttca acatgtgttg acattttttt ttcaaactag tgttacgtag ggcaaaaagg
     6481 gggagaaaat tatttataaa ataagtttag ggggtaatag gaccttaata taatataagt
     6541 gtaatttcag gcatatgttg aggggtactt atgcattttc ccttaatttt tcatttcaat
     6601 ttgtttatca tatatatgaa attaaataaa acttatgtct tttattccaa atgtattagc
     6661 ttttcatatt gttgacgttg gaattaaatg tgttgaattc tcaagtaata aaatataaat
     6721 attaaataac acagaattaa aaattatgtt agttaatagt tttaataaaa cataaactca
     6781 tttaaaagta gaaaaaattg tgtaaaatag caaatatgta gaccatgtta aatgatgtag
     6841 ctattgttcg ggtaaattct tattcgcatc tatactttcg tcatatcttg tttttagcnn
     6901 nnnnnnnnnn nnnnnnnnnn nnnnnnnnnn nnnnnnnnnn nnnnnnnnnn nnnnnnnnnn
     6961 nnnnnnnnnn nnnnnnnnnn nnnnnnnnnn nnnnnnnnnn nnnnnnnnnn nnnnnnnnnn
     7021 nnnnnnnnnn nnnnnnnnnn nnnnnnnnnn nnnnnnnnnn nnnnnnnnnn nnnnnnnnnn
     7081 nnnnnnnnnn nnnnnnnnnn nnnnnnnnnn nnnnnnnnnn nnnnnnnnnn nnnnnnnnnn
     7141 nnnnnnnnnn nnnnnnnnnn nnnnnnnnnn nnnnnnnnnn nnnnnnnnnn nnnnnnnnnn
     7201 nnnnnnnnnn nnnnnnnnnn nnnnnnnnnn n
//
LOCUS       scaffold1262_299034-302803   3770 bp  DNA
FEATURES             Location/Qualifiers
     source          1..3770
     mRNA            1001..2770
                     /gene="g2.t1"
     CDS             1054..2631
                     /gene="g2.t1"
BASE COUNT     1176 a   645 c  747 g   1202 t
ORIGIN
        1 tttgtgaaca tcattaaaaa atctactttt ttttaaatca aatttcacat cgaaatatgg
       61 ccaaacgccc aaactattgt ttccaaatca atattctgaa actctataac cacaaaagag
      121 aacatgcccc aaacgaacac taagcaatat ggtacccgaa atcctgtgtg aaaatgaaca
      181 tcagccaaca gaaagtaaac ccaaaactaa atttataacc ataattatca ctttaaacaa
      241 tagtaataag aaaaaaaaaa caatttagga aatacaagaa ataggctctc atttgagctt
      301 aattacaaag tgaaaaagga acgatcttgt tacctttttc ttaggaacag ccattagctc
      361 catagaccct ttaagaaaag gtgaattaag gaccataaat cctatgttgt tgttaatgtt
      421 gtcgtcgtca tgttcaggta aaaccaacga tggtgatgaa ggtgtttgga gataaatggt
      481 gctatcaagt ggtggtggta tggatattgc gtgagaaaat cttcgaaggc cattgatgaa
      541 attggagctg cttctaagct tggctactgt agacgccatt tttgacagga tgaagtgaca
      601 gaggtaggag aaggttagag gcccatatgg gcaatgaata atgggcttaa actgtttaaa
      661 agttgggctt gtgttcaaga aaaagacagt ggggaaagga taattgaggc acaaaatgaa
      721 aggcgaaaaa gaaggaaaag ccaaactcag aacaatcctt ttgatttgat ttgcagtata
      781 aaatccctta actgtatgta aaatctgtaa tccatggcta ttcaaactcc attactcata
      841 gtaggccctt tctcttgcca agagatcacc aaaaagaatt caagaaaaga cacatttaca
      901 ccaattgacc ctcttgctct tgtacccaaa tgcaaatcct taagagacct caagcaaatt
      961 caagcttttt ctataaaaac ccaaatgcaa aatgatatct tttttatgag taagctcata
     1021 aatttttgca caaaaaatcc gacacctgca tttatgtacc atgctcacct cctgtttgat
     1081 aaaattccac aaccagatat agtccttttt aacttcttgg cccgtggtta tgctcgtagt
     1141 gacaccccat taaatgcttt tgttctgttc ttgaaaattc taacattggg tgttgtccct
     1201 gatttttata catttccttc tttgttgaag gcttgtgcag gtgctgaagc tctggaagaa
     1261 ggtaagcagt tgcattgtct tttgattaaa tacggcctta acggtgatat ttacgtttgt
     1321 cctgcactta tgaatatgta cattgagtgt aaggacaatg gttcagctcg tcgtgtgttt
     1381 gataggatag ctgacccttg tgtggtaaca tataatgcaa tcataatggg ttacgtgaga
     1441 agcagcgagc caaatgaggc tcttttgttg tttcgtgaat tgcaagtgaa aaaaattaag
     1501 cctactgatg ttacaattct aggtgttgtt tcatcatgtg ctttattggg aacgttggga
     1561 tttggaaaat gggtacatga atacgttaag aagaatggtt ttgatcaata tgttaaggtg
     1621 aacacagcac ttattgatat gtatgcaaag tgtgggagct tggctgatgc gatttctgtt
     1681 tttgagagca tgccttatag ggacactcaa gcatggtcag caatgatcat ggcttatgct
     1741 attcatgggc gtgctcgttg tgcaataact ttgtttcaag agatgcagaa cactaaagtt
     1801 aatcctgatg gaattacatt tttgggccta ctctatgcct gcaaccacag tggattgatc
     1861 gaagagggtt ttagattttt caatagcatg acagaaaatt acaggattgt accaggggtg
     1921 aaacactatg gatgcatgtt ggattcatta gctcgggctg gccgccttac tgatgctttt
     1981 aagttcttaa cggaattgcc aattccacct acacttttac tttggcggac attgttagct
     2041 gcttgcagca tccatggaaa tgtggatttg gggaagctgg tacttgagag aatctttgaa
     2101 ctggacaaat cacatagtgg cgattatgtg atcttttcaa acatgtgtgc acgagctggg
     2161 aagtgggaag aagtgaatta catctggaaa ttgatgaaag aaagagggat taaaaaaatt
     2221 cctggatgta gttcgataga ggttaacaat gtactacatg aattcttctc tggggaggtt
     2281 acgtgtattg agcacaggga actgcaccag gaagttgaca agttaatcga gaaattgaaa
     2341 ttggttggtt atgttcctga tacatctata gcttttcgtc ccggcctaaa cgatgaagat
     2401 aaagaagcta ctttgaggta ccacagtgaa aaattggcaa ttacttttgg tcttcttaat
     2461 agtccacccg gaaaaacaat ccgtgttgtt aagaacctta gaatctgtgg ggattgtcat
     2521 tcagctgcga aattcatttc acttatctat aaacgaaata ttattattag agatttgcat
     2581 agatttcatc attttgaagg tggaaactgt tcttgtgggg atttttggtg acaaatgatc
     2641 gatatgcact cttgcgagag aaaacctcta ccaccttcac attaatgagt ttcatcaatt
     2701 ttgaaggtgg aaaaagttat attgggtagt ttcggttaca tgattgatgg aataatcact
     2761 agcgagacca agcctgtaca atcttaacac caactggaga caatgcagaa ttttcttacg
     2821 ataattgggt attctcatca atcatcataa tagtttatcg ttcagatttg tttgctagtg
     2881 catgctggtg aacagcaaac ccgaggttag aaaataagca ggtttcttat ccttctttac
     2941 catattactt tcagttcagt ttctttaatt tttgtaatac acgaattaaa gatgaagcta
     3001 caaatttctt aaatcaactg tagtactaaa cagcactaat tcaagaagac aacctaaaat
     3061 ttgatacata ttcctgtttt gagttaattg aagtttgtct acaactaaca tccttgaaat
     3121 gctttttttt tccttcatat tttgttatag ttatatagtt tccataactt tccaattgaa
     3181 ggcctaattg agttccctag atgagatcat tatatttctt ggttcacaga gtttttctgt
     3241 ttaataataa tgtttaatga aaagagagga taacaaaact tgtagcacat taatctgctt
     3301 ggtgaaattc tgaccactag ccatcagtta gactttatga actaccatgc agtttcctaa
     3361 tacatgtggt atcgctcgta ggatattcat ctcttcttag catgcttccg acacttctct
     3421 gtgattgaga gtcaaatcaa gagtggcttc atttggcaca tgctcattgt cctgataaac
     3481 cttttagagg gacgtagccg tgtgtttttc acatgatttt attttggcat gacgagaact
     3541 taagcagagt ttggtgatac tttccatccg cacactggta atcctgatga tttgtattgt
     3601 acatacatat atgtgtataa aactctagac ggcaaacacc atttttaact ccaatagcaa
     3661 ccatatatgc acacaagcat aggatactac cgccctatac tgatcaagat tattgtagta
     3721 aaatgtttgt ttgttctctg tgtcacacag aattttgatt tcttttactt
//
LOCUS       scaffold2198_57261-67378   10118 bp  DNA
FEATURES             Location/Qualifiers
     source          1..10118
     mRNA            complement(join(1001..1912,2063..2161,2704..2828,3648..3896
                     ,6132..6422,6560..6872,6979..7137,7456..7554,8827..9118))
                     /gene="g2.t1"
     CDS             complement(join(1321..1912,2063..2161,2704..2828,3648..3896
                     ,6132..6422,6560..6872,6979..7137,7456..7520))
                     /gene="g2.t1"
BASE COUNT     3575 a   1751 c  1440 g   3351 t   1 n
ORIGIN
        1 gcacgctcgt tatgataata attaaatatc tattttaaac tttgaacaat tcaataattt
       61 tgtataatga caaaatttaa ttaatatgga atagactgta gagagagtag taatacaaat
      121 tcttctgacc aaaaaacaag gcttaagtca tcgatagcca cttaaagttg tccgcaaatt
      181 tcacttagac acctcttctt aggcttgttc caattgaaca cctacacaac aaaatttttt
      241 acctattaaa ccctttttgc tgacatggca aaacgtttgt agtacacaca aagaaaggag
      301 cgtgaaagca taacctttca gtaaaaaaaa aagatttaat atcttcttct tctttgagaa
      361 agctcatcac catttttcca tggcaagctg caactattac cgctcataat tctgcaacca
      421 tcaccactca taattctttc tccttctttt tcgattttca gccattctct ttctccaata
      481 caccacttta ttaaatcggt tgctatcatc caacaagtct accattgtca aacaatctta
      541 gcctttcaaa caaccaacta cacattcaaa ttacccaccg taagtttttc agccgtaaaa
      601 aatntctttt tcttttattt ctaaaaaaat atataatttt tccttattat ttttttagtt
      661 attctaggtc caataccacg tgtcttcttt taattagtta ctatgccaca tcaccagcaa
      721 gtgtataaca cacactctct tatttcagct gattgtctat aaagtgtttg ataggtaatt
      781 ttttttatta gtacggggtt caattggaac aagcctaaga agaggtgttt aagtgaaata
      841 tgcagacaac tttaagtggc tatcgatgac ttaagccaaa aaacaatgta ataaattgtg
      901 tgtatttgat catttatata tgtttcatat aataaattaa aattacatat tataccaatt
      961 ttagaaaatt acattgtatt taccttactt atagtatgga agtcaaccaa tgattttata
     1021 ccaattttgg aaaatatata caggaaataa ctattttaca tataaaccat gagttcagga
     1081 gcctcatatt tgatcctata aatgcacact gagagcaaga aaacttagca tacagatagc
     1141 ataatatatt gaaaaccttt agctgaacat tgcttgattt tcaaagtcaa aattcatttt
     1201 ctagagtttc acatttttac tttctaagat aacaatacaa aagggggaga agaataatac
     1261 tataaactaa caagatcata aagatttaca aaatttctgc cttcattttg cagtactttc
     1321 ttatgtctga gatgcagcac taccactaat tatcagttga tccaattttt ctcctgacaa
     1381 aatgctctct ttttcatcga tgtcgtcgtc atcatcatca tcaccacttc catcatcata
     1441 gtcatactcg tcttcatcat tatcattgat gttactggaa atactgtcga ctatcagctc
     1501 gttggcacat cctgtgattt gcttagcttc catctgttct tcagatgttt ttgccaagga
     1561 caagagaatg ttctttgctt tttgatcagg agagacacct gaagatgcca tttcattgaa
     1621 ccaagcaacg gcactgccaa aatccttatt cctaccatac gcgtccatga ttgtagtgaa
     1681 gatagtttgg ttagtcttga taccatgaac ccgcatttct tcatatttct ccatcatctt
     1741 ttcgaggtca tttgtttttg catatccctt aatcagtgcg ccatatgtaa caacattggg
     1801 ctccaatcca tcttgcttta ttcttctgaa aaatttctct gaaccttcca tatctgatgc
     1861 attaatataa gctgatagca ttgttgtgta tgagcaaagg tcagggctac atctgcaagg
     1921 aaagacggaa aatcaaaagt ctacttggag gactccttga tcagacctct ggtgcccaaa
     1981 aagaacgcat agaagttctt gaataaatac aaatagtaaa gttaaaagaa gtcttcatgg
     2041 aaatgtaaac acaacacatc acctgtctct tcgcatgctt ttgaagacag tccgagcctg
     2101 ttccaccatt cctgagatag caaatgcatc tagcaagatg ttgtaagact tctgtgttgg
     2161 cctgaaaaaa gatatgacct catataaccc ttgtaattaa aggataagaa aacactgtga
     2221 ctggctataa agcatccata gaaagataaa atcatatggc atggagaaag agaacatata
     2281 tgtgtctctg aacttgagct actctaaatc agtaagaacc tggcttaaac acatctcttc
     2341 taccagatga ttaagtttca gtcatagcgt aaatgtaaac aagaggattt ctttctgaaa
     2401 agtgcactct gaaaatagaa tgggtttcat cttttaatat gatttccttc caatcactag
     2461 gaggaaaatg gataagttat gttaaacata ctcgtaagta actggtcagg agcaactagt
     2521 tccagatgat tgaaagatca taatgaactg aacctatttg aatagctgcc tgggtgtctt
     2581 atgaagagaa tcatgttttg atgcagagca tctacttttg gtatatgaaa gaaggaagct
     2641 gtaggagagc aaaaatgatg taaaaaattc ttggatattc agtagtgtaa agtaactcaa
     2701 tacctgactc cagcatcaag catttcctca aaaacagcta gtgcctcctc ttctcttcta
     2761 gcctttccat atgcactaat gagcagtgca tagctaacaa catcaggtcg aagaccagct
     2821 ctttgcatct aaaattaggc attcgcttca aaatgttaat caaatttcta tatatacaaa
     2881 actaaaagca acaacaacat acacagttta atcctacagg tggagtctga ggactgtaga
     2941 gtgtatacag accttacccc tgccttatgg aggtagagag gttgtttcca caagacccct
     3001 gtctcaggta acacatcaca aaactaaaag cacagaagtg attaaccaaa tgtagaactg
     3061 ccagtgtgtg caaatttatg aagccattcc atgtgactga ttttcaccaa gcatggaatc
     3121 acaactgaaa cagccaaatc taatactaca tataataatg taaataaaga tctcaaatcc
     3181 agcaaactta ggaattgtca gtgaaatatg tctataacgg ggtagctttc aggtcaaaaa
     3241 tgtgtctgca aatgggcgca agcccctgca ggttaatttt attgtcagca agttcttgaa
     3301 tcatatatgt tacaacaaat caactcaata aattcttcag taaaataagt tataacaaac
     3361 tatctgtgac agagaaacat gaattgtcaa aaccttataa gaaattagca agaatttgag
     3421 gatcctaaaa gacatctaac atttcaaaat taaaatgcac tgtaatacta ttgcatcagg
     3481 gactaataca gagaactaat gctaactgct gagggaaata aacctataat agcataaaat
     3541 acattttttt gataggaagt aatacatcaa acacttacgg agttgttcca gcatacctaa
     3601 gatcatttcc agaacaaagc agaacctaca aataaattgc aatttacctg atcataaatg
     3661 tttgcgacct ccttatagtt ggtctcaaat gacatcaaac tgttgtaagt aacagtattt
     3721 tgtggaattc ctcgctcggt catcaaagaa aatagatgac gagctttttc atattttcct
     3781 gccttcttat acatatagat catcatgtgg aacattttct ggtctggttt tagaggaggt
     3841 gcatccatat ccataagggc ttcaaagact tcttgagctt cattaaactt gtcaccctgc
     3901 attaactcct tcattagcaa gatacttaaa ctttcataaa ccagtctagg cacagaaatt
     3961 cacatggacc cgaggagatt catataaatg aataaaggaa ctagagaatc aaaaaacaaa
     4021 atttccttgg attcttcagt taatctaaag atcttttacc cccacataag cactgcctgt
     4081 aaaactactt tcttatatat cattgcctgt tttaattccc ggttaataat cctttgacat
     4141 tcacagatat tgttcctcca aaaatagaat gctttaaaac ctcaacctat cttagattga
     4201 gagcagaata agattctaca gttatcaaat aaacggcatt agctactgta ttttctcaat
     4261 cttcttgatt tcttattgct cgttaagtat aaagggtgct caggttcagt tcagtcaacc
     4321 ttttccttta gtctagtacc aaatcagcat cagctattca aaaccaagca aaggtttcaa
     4381 aaataattac ttttggtttt ggaggcacca tttcagtttg acttgatgta gtggttctaa
     4441 aactatcttt ttccctccac aattatttac atctagaaaa tagataaaac tttaaactac
     4501 tcaaggcttc atattaccca cttagaaaat ctgaacttaa aaattcagat acgggaaaaa
     4561 catccgacaa ctaatttcaa ttacccaaga aaaacaaaga tacaaaaaga tcgtatacaa
     4621 cagcgaaaaa gatcttatca aaatataaag acaacaatta atttgaataa ttggagaaac
     4681 aaaatcaaga ttttgggtgc ttttggtatg gaaaattata tgtggaacct gctaaagtct
     4741 aactactgct accactacta agtatcgatt tcctgcatga cacttcatct tatttcagta
     4801 gctactcttc gaaaagcttt ctttgatgat ctttgtcaac gtccctcaac tcaaggaaat
     4861 ccatcaatta ataaactttc gtttgatttc ttggaatact tggttgtcca taaaagtatg
     4921 taacacatgg taacggtaca aggtctacct catccccttt tatcactttc aatcatgaca
     4981 ttgtcgcatc taccaaccaa ttccatttaa ataaatgact ttagtaacta ggtaagtttt
     5041 ggcaatagaa caaacaacaa gagtcgctaa ttatataagc aacagattta gaaagactag
     5101 aatcttcaga tattgttcag aagggtgaga tttttcgaaa agcagaaagc cagaggaagt
     5161 aaacaacaga ctttgcaaaa atgctctagt ataggacatt ttgttttttt tccctctagt
     5221 tagtactgtc attgttaaac atccttactt gaggatttga agaagcacaa gacagaaaaa
     5281 agtctagtca acatctgcat ctcgaagtgt ttgtttgaac agctaaatca actcctccgg
     5341 attagtctat gacataataa aatgtccaga tcaaaatctt agagtctaaa gattcataca
     5401 gaaatatcgg taatggtcat tttttaataa ataatgtaag aataaaatta acgatcttca
     5461 tcctgagttt cagccaaatg cacagatctt ctcagaatca ttacctacac tcatcacaca
     5521 aaatgtcaaa gaataacaca tcccatctga tcagtcagca attatttctc tattcttcca
     5581 ttttatcaag cttttcttct cattctacca gataatggta gcggaactta cagatggacc
     5641 cgttgtctct taaataaaga tcaagcaatt ttccatttta agattgcagc aatctttatt
     5701 aacccgattc cgttatgtag tcttggctgc aagatactgg atctatcttg cacatgaaag
     5761 tcgtgatttt gtcattccaa agcaaagctt cataccagcc aatgtatggt acaaatgttc
     5821 tttttcacca cacaagtcat cagccttaaa agagaacact ctgatcacaa gtgtttaagt
     5881 ttacaacttc acactcaaca tcttctcaga attatttgtt taaaagttgg atgaatcaat
     5941 aaaccaaatt ataatagcct actaactgtg tcacacaaca tgctcaattc aattgacaag
     6001 taaatttcag ttttacaatg gtacacataa aatttcatag ttatgttcag tcattatcat
     6061 tcgccttctt atttctttaa taattgagct cccaagtcta actacttccg ttgtatagtt
     6121 tgctacatta cctcaacaaa gattttgaga atgatttggt atgtaatagc agaaggctca
     6181 gggcctgaag tttgcattct ccgaaatatc gcttctgcct tggcatactg acctcctttt
     6241 ccatatgcct ccatcagagc agtgtgtgat atcacattgg caggatagcc cttcttattc
     6301 atgtagccta aaatcctttc agctttactg aagtcccctt gcttcccgta ggccgtaata
     6361 agcatcagaa agtccatctc attaaaatcc caccaatgct gagttcgaag ccattcaaga
     6421 atctacaacg gaaacaacag attagaccaa aaggaatcaa gaatcaaagt atgcatagac
     6481 gggtattggc tatagtctgc ataaaggaag ataactgaag taaaacctca aatgacatgc
     6541 tagggagaag agtccaaacc tcactaacaa ggttccactt cttaagctgc ttaaatctaa
     6601 ccaagcttcc aagaacaagg ttctttggaa gagcctggtt cttgtccctc tgggttctca
     6661 gcactgaaac agcagaacca gcttcttcaa tttcattcat catctttctc cagtttttct
     6721 gatctgcttc atcctcagca ctcttgaaaa cctctacttt cctcctcttc tgcatgaact
     6781 ttctcggcgt cagcatgcct tgacacacca cttcagctct tttacatatt ttaacatttg
     6841 tattcaatga attctcacca ctatttgatt tactgcatta gaaatgacgg tgttttacta
     6901 agcacaactt cacaacatgg aattaaaact gaaatccaaa gacaaccctt taaatccaat
     6961 agtgtttcat atatgtacca aaatagcacg aactgcaaaa atcttacgtt tctttgcagt
     7021 aaaaataaag ggtaacagcc aaaagaatca ggtataagat tcaagaacca cttaacacag
     7081 ctatcttggt tcaatagagc cataacttgg cagaggttgg atatggtcag cgccacactg
     7141 ttaattacta aaagtaagac aaaatcaaat ctttcatcca ataaatcttg aaagataaga
     7201 tttttttggt aaatttacaa ttctcaacta tttcatacaa atccaattct aaatagcaaa
     7261 caaataaggc ccagaattta aaaaaacaac aaaaggggat attcaatttt ctcaacaccc
     7321 agcttgaacc cttttgaaat taaaaaaaaa aattccaaat ttggtgaccc aataaaccct
     7381 ttagtacata caagatttta caatatgaag cacccccaca agagagaaat gagtaaataa
     7441 tttgaaaaaa catacctcca aagagaagaa tatgaaggag aaatgaatgg tttgaggaat
     7501 atcatcattg tttgaggcat ttacaattta caatttggtt ccccttcacc ttcactgcac
     7561 tacaagactc cagctttcat gctcatggag tttaagggat atttcttctc attttgttta
     7621 tcctattttt taaagctaag cacataatac tgttttagtt ttaaattttc ggaaagggtc
     7681 aaatataatt cagtattatc caagtttaaa tagatacaca ctcactctct ataatttatt
     7741 cttactttaa aaaaattaga attttttttc aaaatgtctc attagcaaca ttttttatat
     7801 ttagtaaaaa taaatcaagc gagaacatat ttcagaaaaa gtaatgatta tttaattttc
     7861 tcatcagtta tatttttaaa gaaaactcaa tttttgtttt ttttctccag aattttaacc
     7921 tttttaaaat tgtattcact ccactatttt tatattcatt atagttttat gttatatttt
     7981 tatattagtt tatattcatt tcataggtat gtcaaattga atctatagtt atttaagaaa
     8041 catatttgta ttcgtatgtt attctcctgt ctatttattt ttttctttaa aaatcttata
     8101 ttttatattc atttcaatat gtattttatt tgtatttcta tttgttctag tttttattta
     8161 aaattttgta taataatata taacatacaa acaaatagta tgatgaaaaa gtgataatga
     8221 aatataaaat tgaaaatgaa taaatgaata tttgttgtaa tcattcttaa ataaaatata
     8281 aaactagttg acatatcttt agaatgaata caattttaga acaaatatca aatttataaa
     8341 ctatgcatca tgatgtttga atgagtacaa atattaattg tatatatacg atttcaaata
     8401 caaattgaga aaggatacga aattctggaa aaaaaatttc aaaaaaaaac aaaagaaact
     8461 aatagcaagt tgttcttcat ataaataaaa tacatatgta atttgtatat atttgagatg
     8521 gattcaatta ggaacaaata caagatttat aaactataca atatgagatt ttgaatgaat
     8581 acaaatattg atagcataca tactaatttg aatattagtt gagaaaggat acaaaattct
     8641 aagaaaaatt ataaataaaa aacaaactaa tacgaaattg ttcttggtct tcaacatatg
     8701 aaattgttct tggtcttcaa caagtttttt gaaattttta ggcatccaaa aaaaattatt
     8761 tatattttac tgatagtgtc tttacataat agagggaaat ctcaaaagat acgacaatgt
     8821 atgtaccttt atcattggat gtacaatatt ttgaaagaat tgagagattt ttgaataaat
     8881 tgaaagaaaa tagaaaggta attttcacaa ggaaaaaaga gaacaatggt gaaaaactca
     8941 agagagagag agagaaattg agagtaaaaa cctagaaaga gggaaaagtg agtaatgaaa
     9001 aaaaaattcc ttcttttttc acacgtattg gtgagtaaaa gagtaaatat cttaaatggt
     9061 tattcaagta tatgaaattg tttcaaaaag tcactcaatt ttgttttgta tcaataaagt
     9121 cattcaactt atgacttttg ttttataaaa tcactcaact tgaactattt tttaagaaaa
     9181 tcattataac caaaaaaata aaagaaataa ttacacaaac cacccttaaa gtttgatttt
     9241 gtaatactta ttttaattgt agtttataat attatgcttt aactctctta ttttattttc
     9301 tttaacaaat attattttaa cctaattatt attaacataa aaatttatga tttgattaaa
     9361 tttctattta tcatatgttt atttaatttt ttatgattga tataatttct tccttctatt
     9421 aatatatacc ttgtccatta tttgtatatg attacagact tgcatccata atgatttaat
     9481 gaatatattt attgctaatt ttggcttctt taagttgatc tatacattct tttcataatc
     9541 tacgcatttc gtttaagtat ttctttaact ttttttcttc ttaagaaact gcatgtatgt
     9601 tgatcaattt aataaatgtg tgataaatgg aaatttaatt aaatcctaaa tttttatgtt
     9661 aataataatt attaggttaa gaaaattttg ttaatgaaaa taaaataaga gagttaaaca
     9721 taatattata aactataatg aaaataagta ttacaaaact aaacttaaag ggtgggttgt
     9781 gtaattagtt cttttatttt ttggttataa tgatttccta gaagaatagt tcaagttgag
     9841 tgattttttt ataaaagaaa atttataagt tgagtgactt tattgataca aaacaaagtt
     9901 gagtgatttt ttgaaataat ttcacatact tgagtgatct ttttaagata tttactcgtt
     9961 aaagttagca tgcactttta acgaataatg atgttccggt tcaaatgtga taatatttga
    10021 acatgtaaat agaacatttt atgaagtctt ctaatcatga gagaggaaaa gtagcttcat
    10081 tttcaaattt gataaaaaac aagctcgcgt ttaaccat
//
LOCUS       scaffold5164_13976-18954   4979 bp  DNA
FEATURES             Location/Qualifiers
     source          1..4979
     mRNA            join(1001..1123,1690..3979)
                     /gene="g4.t1"
     CDS             1814..3778
                     /gene="g4.t1"
BASE COUNT     1617 a   781 c  1011 g   1570 t
ORIGIN
        1 atatggagag ggcctcgcaa gaatgctcta attaagcaat tcctcagaga tgttgattgg
       61 ggagagcttg atttcctcgt ggttgatgct ccacctggga cgtcagatga acatatttca
      121 atcgttcaat cactccaaga aactggaata gatggcgcag ttatagtcac aaccccacaa
      181 caggtatccc tcatagatgt taggaaagaa gttagttttt gcaagaaagt tggggtggag
      241 gttcttggcg ttgttgagaa catgagtggt ctttcccagc cactctcaaa tttgaaattc
      301 acaagaacga cagagactgg cgagcagaaa gacatgaccg agtgggccat gtcttatatg
      361 agagagaacg ccccagaaat gctgaacttg attgcttgta gtgaagtttt tgataccagt
      421 ggtggaggtg ctgcaaagat gtgcaacgat atgggtatct cgtttcttgg aaaagtacca
      481 ctggatcctc agctctgtaa agcagccgaa gaaggaagat catgcttttc ggatgataaa
      541 tgccaggcaa gtgcccctgc actcaagatg ataatagaaa agatattggc tcagaagaac
      601 atctcaacag agaatggagc atagtattta taactttttt ctaggctttc tgtacctttt
      661 ctctgattaa agtccaggtg catgtgacca acgttttatt agcaagggag atcttttagt
      721 atgaatgtat tatacagttt ctactgattt ttatacgaat cttttgtgat atcagttcag
      781 tttaattgct gtgaaatttt cctttccatt ccaacagaag ctataatgtg taacactttt
      841 agtagtgtta tgtagttgtg attactggta gttagttatg cagttactct ttggaacaaa
      901 ttggtggtac tcaaagccaa ttttgggcca aatttaagta gccagcccat gtgaccttgt
      961 gcatataatt atacaaggca cctattcgac attaatgctg gtggtacgta acagatactt
     1021 aattgaatag tattatgcac gagttggtcc acgttcattg catctgattc acatttcacg
     1081 aattagttaa agcatgagca actcgaattc atttcacgag ttggttagtt aaagcatgag
     1141 caactcgatt caatcaagat aatcgaaata agaaatattt ttgtcacaag aaattttttt
     1201 ttgtcacttg aggaaaactc aaacggacca aattgttcat gagtatattt aagggattat
     1261 tataaacaca tacaaaacat aatagactat tgttgtcatt ttttcagaag ttactaatac
     1321 atgatttatg ttcattgtcc aaaaaaaact gtacctcagt atctccaaat agtggcagct
     1381 ggagtcagac aacattatca gtttcaaaaa aacagaatct tgaaattgct ggcactgaat
     1441 ctttgtgtca ctgtttaatt tttgtgaagt gtgaatgctt ctaattgctg atttgttaat
     1501 ttctgcttat gcctacaact tgtttgatta tatgctccaa agaaaattac tttatcaatt
     1561 ttgtctttct ttgtattgat tagggttgaa cataagttga ttgtcaaagg ggtaaaggtt
     1621 aaccattaag aaggggaaaa aaatctgatc ttgtagaatt attgccctta tatgaatttg
     1681 ctgaaacagg ggggaaaaat ctgttcatta tccatttgga atgttataag agaataagga
     1741 ggcaattact atttgtctta cagagatcgt tcagttttta ttcaagtttc agagtcctac
     1801 ggcataaaat gagatgaaaa ccttattgag attcaaaaaa aatgtcatat cagtacgtgg
     1861 attggttatt tctggtccat tgttaccact tctgtttcag catctgcgtt gttgctctgg
     1921 tgcagcaatt cagcggcaga atgcgagagt accaatcaaa tgtagtgatt tgctcgatga
     1981 gttcactact tactgctatg cgagggatct tcccagggca atgaacgcat tgaatgcctt
     2041 gcaaattcaa aagatatggg ctgatgctgt cacctactct gaactcatta agtgttgttt
     2101 ggctcgtggc gcagtggaac atggtaaacg tgtccaccag catgtgtttt cgaatggtta
     2161 tgagcctaaa actttccttg ttaacacact tatgaatatg tatgtgaagt ttaacatgtt
     2221 ggatgaagcg caggctttgt ttgatcaaat gtctgacagg aatgttgttt cctggactac
     2281 catgatagct gcctactcta gtgctaagat aaataacaag gctttggagt ttttgatctt
     2341 catgatgaga gatggcgtga aacctaatat gtttacttac tcctctgttc tgagagcttg
     2401 tgatgaccta tccaatctta ggcagctcca ctgtagctta cataaagttg gtctggagtc
     2461 tgatgtattt gtccgaagtg ctcttattga cgtttactcc aaaatgggtc aactcgagtg
     2521 tgcaatgtgc acctttaatg agatggtgac gggggatctt gtcgtgtgga attccattat
     2581 tggtggattt gcgcaaaaca gtgacgggga tgaagccttg actctcttta aaagaatgaa
     2641 gagagctgga ttctcagctg atcagtcgac cttgacaagt gctcttagag cttgtactag
     2701 tttagcactt ttagaagttg gaaggcaggt ccatgttcat gtactcaagt tcaagcggga
     2761 cctaatcctt gataatgcac ttttggacat gtattgcaag tgtggcaatt tggaagatgc
     2821 ctaccaaata tttagtcaga tggtagagaa ggacgtaatc tcctggagta ccatgatcat
     2881 aggctacgct cagaatggtt tcagcagaaa agcactagaa ttgttcaagg agatgaaagt
     2941 ctcagggatc agaccaaact acatcactgt tcttggagtt ttatttgctt gtagccatgc
     3001 aggactcgta gaagatggac aattttactt ccactcaatg aagaagctct ttggtattga
     3061 tccaggaaga gaacactacg gctgcatggt tgatcttctt ggaagatctg gaaagctaga
     3121 tgaagcggtg aaactaatcc atgaaatgga atatgaacca gatgcagtga catggagaac
     3181 attgcttggt gcctgcagag tacatcgtaa tatggattta gctgagtatg ccgccaaaca
     3241 aattataaag ctggatccaa gtgacgcggg aacttacata ttactatcta acatatatgc
     3301 tcgtactcag aaatgggaag acgttatgga cctgagaagg tccatgaagg aaagaagagt
     3361 aaagaaggaa ccaggatgca gctggattga agtaaacaaa caaatccatg cttttataat
     3421 gggagacaac tcgcatccac gaaaagagga aatcaacaaa gagctaaatc agattatttg
     3481 gagattaaaa gaggtgggat atgttccaga tacaaacttt gtcttgcaag atcttgaaga
     3541 tgaacagatg gaagactcac ttctgtatca cagtgagaaa atagctgttg cctttggtat
     3601 actaagcctg tctagagaga agaccattag aatcaggaaa aatctaagga tatgtgggga
     3661 ttgtcattta tttgtgaaac ttttggcaca gatagagcat agaagcattg tcataagaga
     3721 tccaatcagg tatcatcatt ttcaggatgg tatttgttct tgtggcgatt attggtagta
     3781 gggaatggag tatcgtatcg tatcatatca tattatacta aagtagaaaa ctccaaactt
     3841 caaagttgaa ttaccatttt ctgctatgtt aaattataca agaaggggaa attttattga
     3901 ttctcttgtg aacgagttcc atagttattt gggtaattaa gaacctcaac aatcgtaaca
     3961 ataaaagatt tgccttttgt gtcatttttg aagtttcttt tgtatcattt tatgtgatat
     4021 tttttgcatt ttgagattta aacaagtcta ttttatatcg taagttctac gtagatcctt
     4081 ttcacatttt aaattatgaa ttattgtgac ttatattact ctttacacaa tttacaaata
     4141 tataaattta atttcaaaaa aattaaagat ttcaaagcaa atatccgatt aaaattaaac
     4201 catttgactt tcgaaaaacg aaaagtgtca catgaaatag gacagatgaa tatatttttg
     4261 gagctttctg attggaaaga tctccgtctt tgacgtcaat tcgagaaaga aaaacacaaa
     4321 tttgctttct tttagaatat aatgaaagaa ataaaggtta gaagtttaga cgactcatat
     4381 aattttattt atagaaataa atataaagaa aaaaatatat ttaccaataa aaaagaagag
     4441 gaatcctttt tttctataaa aaggacaggc atgtcagaat gggactccta aattgtgtaa
     4501 aatttgttaa actgaaatta gtcccacgag ggacggtgtc ttgtcttgat gttataaaaa
     4561 cactaaataa aaggacttaa catgtaatta ttagtataaa taatcggtat attttttgcc
     4621 aggatcgttt ggtacgatga ataaatatat caaaatcaat tattcaacga tacaagtatg
     4681 aatatgacaa agtaatggcc atcgatccaa tttagtgcct ttgcttgtgt aggtatatga
     4741 tctttactca tagctttaga gacacataca attatttttt ttgatgatta taaatactac
     4801 gtagataaat ttacaataca caatttatct catataagct cattcatgat acataaggag
     4861 aaactttaat aaaaagaaaa aagattatta aatttcaaac aaaatttcat attgacagtt
     4921 agacaaaaag ttacataatg caatgaaact ttaaattaca aacttaacaa taaataaat
//
LOCUS       scaffold4872_25390-35084   9695 bp  DNA
FEATURES             Location/Qualifiers
     source          1..9695
     mRNA            join(1001..1124,1293..1427,1565..1688,1828..1967,2178..2322
                     ,2997..3175,3750..3990,4355..4438,4602..4747,5234..5341,568
                     9..5777,6406..6841,7330..7420,8405..8695)
                     /gene="g3.t1"
     CDS             join(1056..1124,1293..1427,1565..1688,1828..1967,2178..2322
                     ,2997..3175,3750..3990,4355..4438,4602..4747,5234..5341,568
                     9..5777,6406..6841,7330..7416)
                     /gene="g3.t1"
BASE COUNT     2846 a   1712 c  1700 g   3437 t
ORIGIN
        1 ttattcttgt tcaattctga taatgtttga aaagggactt gcattggaag gacagaatcc
       61 aggtggacaa atcaagttga ttgattttgc tcatgttatt gaaggaagag gcgtaattga
      121 tcataacttc ttagggggtc tctgctcttt gatcaagttc atatctgaaa ttcttactgc
      181 tccaagtgaa cacaagagcc ttgtttcctc tgttaatggt gtcaactaat ttagctagtt
      241 gcaaattgca acttcttttt gtaggtagtt ttattctggg atggtgttaa cccaattgtt
      301 aatctttact gcacccaaca gaataagata ttctcaactt tattttttca aaagcatatc
      361 tctgtacttg tagaagtgta gttgatacat ttatcatttt accttaccca tgtcttcgac
      421 taaatgagtg gacgggatta ttcttaaatt gttaaaagga tcgtttgatt gtacaaagat
      481 aacttatgag attacttatt ctacctttta tagggtatag ttaatcccat cattttaata
      541 caaaatggtt cccgagattc agtattatta ctaattaaac acaaaataaa ataaattgca
      601 ttttatccta atattgttaa tccaaaaaaa atcaaatgct ctcatattct atcaaattct
      661 accctcttta gtcaaaaagt catatttttc tatttcaaat ttgtttaaaa ttcaagattg
      721 aataacattt tgatattatt aaatatatat aaaatttact ttttaaaatt tcttaaattt
      781 acagtcaagc cataaaaaat gaaatcaaaa tggagggaat aattaattaa accattttat
      841 gattttataa ttagaaggca ttattttgat catgtgaact ttatttgaag gatcgggtca
      901 ttttgatatt tactaatcct caaaaacaca atcccaaaga aggctgatga gaggttaggc
      961 gccaaaacca gtttataaat aggcgagcgg cggaggaaaa acgtagcggg aaagaggagc
     1021 gagcacgtag cgggtaggag tgagaaatcc ataaaatggt gtttatttgc ttcgtgttgg
     1081 atctccggag cttatctcct ccattgcttc gcgatttgaa gcaggtgaga tattcacatt
     1141 tacgcatgta caatatctat acggcaattc aatctgttga atgattcgct ggttcaaaac
     1201 attgcgtttt ctgttttttc tttgaccttc gaatttcact tgaaatcgca tacttatcat
     1261 taatttctga tcgatgttct cttctctacc agtcgatgtt acagcttgca aatttctatg
     1321 ctatatcgtc accgactagt agtacaagca gttcgagatc gaaaccgctg ctcgatcgca
     1381 ttggactttg ctatttgtac aaaaatcgac tctcacgaac tgatgaagta aacatagtat
     1441 ctcttcacta tttctagtac gaattagtgt atgcatattt agtccgaaat gcgaattaca
     1501 actatgctta cctggtaaac ttgtaaaaat attcatttga actgataagt ggtgtaatac
     1561 acagcttaag gtagcttata gtccacgagg caacttcagt ctccgagatt tccatcatgc
     1621 tgtgaacaat ttgccttctg atgccttttt acctgatttc aacggttctg gagctctatg
     1681 ttgtagcggt aactcttacg tgtttttttt gtctatagtt ttctataatg taaatgtatt
     1741 gaagcttatg tgctgctaca tgcgcacact taattcgatt tgatcgctct tgttacaatt
     1801 agagtggaca ctttttggcg cttgcagatt tgaaacttag cagtatccta aatgacaaag
     1861 ttttgtactc atggggaggt catagtaaag atattactag aaaggtggtt ttgatcagtt
     1921 cctgcataat tgaaaccctg gactctgcta ccaaaaaggt tctcatggtg agggcatctg
     1981 ctctctgcat ttctatcatt atcaactcta cttttgttct ctggtgtttc aagtgatgat
     2041 tagatgtctt agttgctcag tttcactact atatttagaa ggaaaatgaa cacatggtaa
     2101 tgttttgcct gtggccagaa aattaacctt ttaagctgca agcttttggt tgagaaaact
     2161 tgtggttttg ctgacaggat gcagcagcta actgtatatc aatagagttt gtcttcttgg
     2221 agcaaaattc aagtcatctt gctgatattc ctgaaagtat taacaaattc ttgaagcaga
     2281 ttggtgatct cgagaactgt tcttttcaaa actacattcc aggttatgaa tactccttaa
     2341 tccttcccta tagggatctt tagatgaatt gttcgctgtg atttcatttt atgatttact
     2401 tcatcttcat cttgtcaagg gtaaatataa taaattatct aattgagcaa gatctttgtt
     2461 ggttctatat tccaaattct tagaatcgta tctgttacct aagttaccat agagatcaat
     2521 ttgttctcaa cgctttcagt gggtaggaag tgaactttta gataagactt cagaaatgcc
     2581 aattctattc ttcctgattg taggttacaa catttacgat tataggacac aaaattgtcg
     2641 gtaattcaag ctacttaaca gtgacaatga ttttaatgct catttagttc taaaaaatga
     2701 tactctgaca agctttccta ttcatgtgtg cttcttcgca tccttcctta tgtctttgga
     2761 tccttgttaa gtaatacaaa agcagcctaa acttagtact ttcgtgagtt ttctaagagg
     2821 ttaatgttgc ccttgatgga ttataaaggt caaatatcct cgactgattt cataaatttg
     2881 atcttcaaag gttaaatctc cttcatttag ttcaatgcat gagttcacat ctttgtgtaa
     2941 ttttctggga gagtcaattt ttctcttctt attatctata acgaatagat gtgcagatgc
     3001 acatgctttg tctggcttgg taaagaaatg gtttcaggaa ctgaaggagg gcttggaaga
     3061 acaaatacag gctcgttttg tctttaagat caatctttta ggctcaacaa atcagatatc
     3121 ctgcaacttg tgcacctctt tcaatcagat aattgatgaa ttcgttcctt gtaaggtata
     3181 aataagttca ttaggatatt atgcaaaaca attgatttat ttctaaatag gtcataagaa
     3241 tgccttctta ttttaaagtt gaaagtcttg atgagttgga ttataagaac tattgattct
     3301 tcagtaaaat cgctgtgttc tctctgttta gggttcttcc tactgctaag ttacattttt
     3361 ttactgattc ttataaaata aaaagttaca ttctttaatt gataggtaat tgttaagttt
     3421 tggatttgct ttatgatgta tttaaactac ttatctgttc tgtgatggcc taatgagttg
     3481 gttagaaaac atttgatatt ttagattcta tgattttgac cattagatac aacagcaatg
     3541 acataccatt gtgatctcac agggtctggg gaatggggtg tacgcagacc ttaccccacc
     3601 tttgaatgtt attgatatcc ctgccattaa ttgcatcaga aaaccctctt ttactttccc
     3661 tgggtgtgca ggagtataca tcatttattt tcttgtagtt agcggtaagt ctttggtgaa
     3721 atttcttaga gttatcactc ttttgacagt catgcaggtg tcatggcatt ccatttgaca
     3781 actcaagaac aatcccgacc gatatacctt cttgtccagt aactggtgtt gagcttggag
     3841 tactggattt ggttgatagc tcagtgaaga taggagaaca tacaatcctc tatatgccct
     3901 cttttcaatg ttgccaggac cttcagaaag ttccttcacc aattaacttc aatgtcattg
     3961 aaagaactaa cttgagctca cttgatgaag gtaagtttgg atgagaataa aaagcattct
     4021 cttttaaaat ttgcatacta aaaataaaag aatacaagat atgctatttc tgagatgatt
     4081 atttatgatt gatctagttt atgactttga tgccaatgtt aagaatttcg actcttcatg
     4141 tctagttcca attggaacta tattagttat gagaattcga agtcctaaca aagacaaaac
     4201 tcatattaat accctatctt tgcattcatt acctcacttg gagattctca tggtgcatgt
     4261 gattcatcag ttggcaccta atttgaacat gcatttgtta ccttttctga tcattggtga
     4321 tctacactca atatcagctt ttgttacttg acagggatta ttttaggtgc ttcctacatt
     4381 gttaccccag ccttctctga gttggttgat actgatgtat cagagctaaa tgttaaacgt
     4441 aagcagaagt cctaccatca tttcttggga tgtatttaca tatatattat atatacttgt
     4501 tcagcttata aaatgttctg ttactcagtc gttgagatta aactgtgaat actccatcat
     4561 gaactatgaa gagatcttca tctgactttg tgatttggca gtttttcgag tgctgtgtgg
     4621 tatactgcac tcccttgacc agggtttagt ttgctcatca aattgtaata tagagacagc
     4681 aaagcaaact tccttcctgt gctattatat tcttttacct tcagagaaag gagtgatgat
     4741 tctaagagta agtccactgt ccctttatca tctgagtctt taatttcctt ctaaaaagaa
     4801 gtcaacaaca tctgcttttc tcttctgctt ctcttcattt tgatcaagca ttagtgcttt
     4861 ctttccttct cgtttaaaaa gaaataaatc atgtgaccga taattcttac taggtttaac
     4921 ttgcagtatg ccaccaagga gaacatgcaa ttagttattg ttgttgttat ttgttgatga
     4981 tgatattttt ttcgtttaat atcttattgt tttctgtttg acactgaagt ccaatgtcta
     5041 tcggaaaagc ctctctgcct tctagatttg ttgttgtact caagtccaat gtgtcaccat
     5101 cgttataatc tgcagtggga atattacttt gttccgatga tctctgcatt atttttgtct
     5161 taacatgttc atctatccta ctagatgatt ctctactctt tattttgtga tgtcactgca
     5221 taattatttg cagaggcttg ctggatcaga ggaagtcttg cctatccctg acatcactaa
     5281 tattgcttgc atcccagtca gcaaggatat tgaaaattct ctgcaggcct ctttgcttaa
     5341 ggtctgtttc attagggata ttctattcct atactttttg ttgattctac caatgcctct
     5401 tcatttgtta ctgggagaaa tgccaaatta catgcattca tgagatcaaa gatgaagtag
     5461 catccatctg taaatacatc aagcgccatt aactggatct catttttatt tctctgaagt
     5521 atttgctgtt acacattctt ctcattaatg ataatgtagc tctatctcta atgtgtttgc
     5581 actttgctag gcattaagaa agggctgagt gtgcttcctt ggtgcataga ggaaagtcat
     5641 tttggtacat ctcgagttaa attgatgctc tttgttatta tattccagat cgagttaaga
     5701 aattacgatc cagttcagca cgacaggggg ttccatcaaa gactaaactt gcttgtcaaa
     5761 gagagcctac aatttgggta actttttttt tctctcctgt agagttcttt caatatagtt
     5821 cacaggtcag ccatacaata tagcattggc tgtttcttga agttcattcc ttttcatctt
     5881 ctgccaataa tagacctgaa agatttctgg tggtctattg agagctgccc taacttgctg
     5941 atgttactgt tgattacttc acagcatcca tttgagttct aggtgcttgt tgcctttttt
     6001 agttattgat agggcatcat tgtagctaat ttgttcagct agcatcctct caagccctta
     6061 accttaatta cactcttctg atctaggtga actatagcgc atactaattc ttcgcaaaga
     6121 actatgctat cttattagtc gtttgcatta gggagatgga agaagtcagc tacttcgatc
     6181 aggagctatt tgcttttagt aagatccaca gcaaatttca tttcaactct tataacaagt
     6241 ttagcttctg agctttagcc ttaacagtct gatcaccatc tgctaatcac catccatgat
     6301 gatcacatgt acatgagcat tatataggca ttgagtcaat tgcttctttt cgatcttttc
     6361 attggctggt catggacctt catcttaata gttcggctgt ctcagggcaa tacctgctaa
     6421 ggctaaagaa ctggtgactg cgtcaaacac agctctgcaa gaccctgtgg tagaggattt
     6481 atcagtacaa gccaacgatg tggaggttat agaagaaaac atgctggata gcattttggc
     6541 tgatggtaaa attggtgcaa aaattacaga agaatgggaa cagctggttg tattagagat
     6601 gccaaagatg tcttctcccg cctgtctctc caagccgaag ttgcataagg aggtttcatc
     6661 tccccctcaa agtacgggga aacttgatga taaaacttca cgaatccttg aaagactgga
     6721 gataccaaag cagctgaaaa gaaaagcagc ttcccctaca ttgtcaagtt tccaaacagt
     6781 gtcaatctct tcagtaaaga agcctttgat cccctttgga cccagtaata ctgacagtca
     6841 ggtaattgtt ttgagccagc ccataaaacc aaactttcag aggctaaaga ggaaaagata
     6901 actaggaaaa tccttttcaa gcagaaagct ttcagtatgc agaggtccgt cttctcgttc
     6961 tatgttgttt tggcatctct aatttctagc atgctgtctt ttcataagat aactgtgcat
     7021 aagatattct acattttact tcaaccctaa cagtcttgaa ctattaaaac tctggatgat
     7081 catgattacc accatacctt gtgatatgcc ttaatagatt ttgaaatgaa gagctttgaa
     7141 ctatatatgc tacaatttat caaagattaa ggattttgtc tgggaaaggt ctttgtagct
     7201 tagtctttga cagttgacag tgacacatta taaagaatga acttgtgccg ggaaatgaac
     7261 tggaaatacc aaactcagga acgacaagtt caattagtta aattctgatg catccttaca
     7321 ttttgaaaga tgagtacatc aaaccatagt tctaacttca agaagagtga tgtactgacg
     7381 tatcatcgtc cacctagcat tcagggagga gattagatag gtacacttcg agagactaga
     7441 aagacttgtt agtacaacaa caacataccc actagtgtga tctcataagt ggggtttggg
     7501 gaaggtggat gtatgcggac cttaccttac cttgcatgag gtaaagagac tttttatgat
     7561 agactagact agaaagccaa aagacttgtt agtgagttct ttattcctct tttttacttc
     7621 atgaagagtg agatattatt tcctcaaata ttagtgggaa atatggcttt tatctagttt
     7681 gcaagctttc accatattct tcactttttt ttcctttgct tcagttttgg tcagtcttcg
     7741 ttccttttcc tggtgcatca aaatagtctt ttggccaccg ctgttctatt ctgcatttgt
     7801 gtgccgttcg gcaccaaacg gttgtgtgaa aagtcactat tagccttcct gtatcccatc
     7861 ttttagcttc tatattgttt tgggacgtca aaagaccaac taatctatga tttgaagttg
     7921 gtggatggag taccactata ttcaccagta tatctttgtg cgagtgcggg gtttaatgat
     7981 aatatactct ttttgaactt ctttagtcat aaataaataa ttaaattaga ggtcaagttg
     8041 aagcactatc aatgtccctt tacttccatc tgtcccatga ccaattacgt tttcctatat
     8101 gattatggga caacactgag tgcatttaat tatacacaat ttaatgaagt acaagaaaat
     8161 aattttaata agttagtatt aaaatttaaa tatactctct caagaatcat actatattca
     8221 aatatacaat tttaatctta aaacgaacaa caaacgggcg tgtcctccgg ctgaaatttg
     8281 ttgaatccga gttggcgcac aatgcttcaa tattctttta gggaagcaat cattcattac
     8341 tacaccacat tataggctag tgtaaaacaa tttaagtatc atgtttcata ttctgtactt
     8401 gcagtaatat ttgtcattgt cttctgttgt tgttttcatg ttataatatt actgttttcg
     8461 ccgttatctt gtaattttgc tttcattgtc aatatatggt agttggatta atgatcaatt
     8521 tcggattttt tttcttgctg tgtttaatat ttctaatatc tcatagttta aaagttctga
     8581 ggactcaact atgtgaaact attgggttat tgtcttcatc taagtttatc cccccatccc
     8641 cacgctaaaa ccccagtttt cctctttagc agtataatga aacatatgag atattgtttt
     8701 tgcgtaaaaa taatcggatt acttcttttt acgaatcttt tcacttctag gataatttat
     8761 ataccaatta tcattgcagc aaatcaaata acatggtctc tttagtatcc gggaaaaaaa
     8821 gaaaagagat tatacttttt atttttgtat atatattata tcgaaagtgt gtgccataga
     8881 tatttaaatt tagattgtat gaagttcatt tttggtgtgc atgattggga ttctaacttt
     8941 tttttttaaa agcaaaccaa gcaattcaag atccatatta tcattgcatt tgtcatccac
     9001 gtgcctctaa aaagaataat cttattgaaa tcaagttatg gtattcaaac tatatagctc
     9061 tgttttatac aagaaggcct agtatacaat tattactgga aactattaaa catccacata
     9121 ttatggtcaa taattactta gtaggtagct agttgactct ctcttccacc acgtaaaaga
     9181 gtacaaaaaa taaacaataa caataaacaa tgatgacaac tttctctatg caattataat
     9241 gtaaaatcca atttagtggt gggtggcacc cattaaaaca ggttcaactc cactatcttc
     9301 tggctgcctc tccaagagaa cattcttaat tccttcagca tcttatctat atacttttaa
     9361 aaaatcttat tttttgtaat atactaatat tacaaccaca atcaatatat atcaacttgg
     9421 tttgcaccat tatctgtaca taatagagaa aggtggtgga ttctagaaaa gcaacttagt
     9481 gtccgtggca gttttgagga attctttgat ggatcaaaaa ttttctttat ggaaatcaaa
     9541 cttggtggat gtcttgtgtg aaaaatccaa tgcgtgttgt tttagctctt tcgttagtgc
     9601 cggtgcccca cagtagaaca ctcctgcaaa ttgtcaaaaa aagagaaaac gagttagcca
     9661 tcatgaaatg gatttgaaaa tgacgctagt gccaa
//
LOCUS       scaffold3629_180541-197915   17375 bp  DNA
FEATURES             Location/Qualifiers
     source          1..17375
     mRNA            complement(join(1001..2472,2830..2888,3033..3046,4073..4138
                     ,4256..4322,4534..4638,5985..6054,7993..8058,8892..8955,990
                     6..10042,12078..12151,13624..13741,14388..14460,15532..1570
                     9,15814..15859,16147..16160,16268..16375))
                     /gene="g4.t1"
     CDS             complement(join(1675..2472,2830..2888,3033..3046,4073..4138
                     ,4256..4322,4534..4638,5985..6054,7993..8058,8892..8955,990
                     6..10042,12078..12151,13624..13741,14388..14460,15532..1570
                     9,15814..15859,16147..16160,16268..16292))
                     /gene="g4.t1"
BASE COUNT     6035 a   2838 c  2907 g   5269 t   326 n
ORIGIN
        1 ttaaatatag tcaaacataa atagtacttt ctatgaatta ttttctgaaa agatttgatt
       61 aaatgacttc tttactttta aaaataagga taactgtaat ttttttaaaa aagaattact
      121 ttttacaatc tataaccaaa tatatgttat tttattatgc catgtatata tttttttaaa
      181 cttaaattta atgaaacaaa atattcgtca aaattatatg gacttcgtaa tttagggatt
      241 attaatctta atattagttt ttctaattat aactttgaca ttacattatt ttcaaatcat
      301 acgttaatta tttcatgatt attatatcat cttcttggtt aagaagatta aaaaaaatca
      361 tttgatagta taattaggat gttgaccatg aatacaacaa tgttgaatag aaattcacaa
      421 acctaaatgt gaaattcaag tcaaatatca acgtaattaa gttttgttgt caaattttga
      481 ccataaatat gtatttatag tataaaatac aatagagatt aagtgtttct aagttttaac
      541 tattcaagat ttaattagat aaagggattg tacttgatgt ttttcgatac aatttcttat
      601 ttctctcgat aaatatgtgg ttaacaagta agaattaatt ataaagcctc taataaatga
      661 aatatttgaa tcataaattt tattttcaat ctattaaatc aaatattcat gaaaaagatc
      721 tatcataatt cataacactt cataattata aattcaatat taaaatttct acattatatt
      781 tcttacctaa ttttatctac aaaacactta aaaataagtg taagcaattt tagtaaaagg
      841 aaaaataaat aagacaaaat aaaaattcaa ctcctaacct cacatagaga gatgcactga
      901 attttctgtt gttgaaacat tatttagata agtgtaccag taaccatctt attatatgac
      961 actttgaacg tgaatgcaca catatattta agtatttttt gaaaagaata taacattatt
     1021 tcaagatcta agaacatatc atgattcacg tgaacacaaa aaacccttaa ctatgtcacc
     1081 ataagcacaa tcaaccaatg cttggacaga ttgaaagaaa ttacctaata tttttgtctc
     1141 tgttaaaatc aaaatcaaaa tctgaaagac cgaaaccaca tgatatccaa ctcaataaaa
     1201 gaataccaaa gtgcagattt gctgctagta acaagtatat gagtagcatc aactaccaac
     1261 aaaaatctca tccttttacc aaagaaggaa ataaaaattg tataccagaa aaagcactta
     1321 gtaaagctaa gtgttgtaat gagcataaaa caggctatag tctcaaagag ctcaatattt
     1381 cttcatggca aaaaatgtag gcatcacatt agcacttgat acagtcaaac tacaattgat
     1441 ttttcttagt atacttcttc cctcttctca taaatcccaa aagaatactg cacgatatga
     1501 ctatacgtta tagtacttga tacagtcaac tactccagat gctgtaatta tcaagcattg
     1561 actatgcgat gattcttgaa catttcataa cagaataaac tgaattatgt ctcctctacg
     1621 aaccctcatc agaaaacatc cttttcaatt ctaaatgagc acgagcagtt aaacttaacg
     1681 agtcttcaac tccaaattct tcatgcttga gatgaccctc caagcaagtt tctcatcttc
     1741 cattgaccac gtgcagcaaa agtttactgc ttcagatgtg ctatcaggat taacatgtat
     1801 tctatgagga cacttctctt tcagacaggg agagacagtg aatgactgta tctggagacg
     1861 gtctccatca ttcagaatgg ttacatcttg aaaaccattt gaaagttttg tgtataataa
     1921 atgcagcaag gagcatttat caagcacagg atgcatatct tctcctggcg acaaagctac
     1981 gtttttaggt tcatcaggga cacacactgg acaacagtaa gcaacctgaa ctttatgatt
     2041 ttctgcttct aagatgtcca ttaactcatt ctggtgtaca atttttgggt gctggtcttt
     2101 ctgcatgatg actgcccctt cagctactct gtcatcacat acttgtacac aagactcagc
     2161 tctctcatta agaacgaaac cagtgtctgc tcttgaaatt gtttttagaa acttgaaatt
     2221 tgggctcaaa gaactttgga gaaatgattt ggatgcctca gctttaatat aatgagttgt
     2281 ttcaatacgc tgagactcgt tatttgcagg atagtagcat gggatcctaa gatctgattc
     2341 aattctctct ttgagcgatg ccatcttggg cttttcgcca tgtacaagta ttacattttt
     2401 gggtgacaga aatctgatca gatccatgat tcccttggaa tcagtatgtg gactaaaaga
     2461 caactgatga atctggcaaa aatccaagaa acagataaac ttatatagtt agaaagatca
     2521 aagctaaata accaaaaaaa attagaaact gaaaatgttt ttatatatca tccataattt
     2581 caagttatga catccaaagt agaaaaatct aaaacagaga aacaaagaca atattgtaca
     2641 gaaagaaaaa tgacaggcac actcacattt aactcttaac atgatcatta caagacagtt
     2701 caacagttgt ttgaagagtc attcgagtaa aaatatcatc attgtagtgg agcgtatgat
     2761 tagatagaga tacaaaagag ctagtatgtg atggaacaca aatttcagag gatacaagaa
     2821 tagaaatacc tggcagcgca catcaatctg ggtgctttta tcaacatcta ttctggcagg
     2881 aggtttagct ctcatcaact tgtgccctac tgtctcagcc aaacaatatc tgaaaaatag
     2941 gattcgaagg atagtaagaa cataagtgta ggtaaaatgg tgacaaagaa ggcggaatag
     3001 gaagccagat agtcctaatg gtgataaaga acaataatcc ttatgactaa acgtataaat
     3061 agagaaatga cagttttaag ttctttctct gaggcaatag ccgaaaaatc aattgatgaa
     3121 gatagcatac cactgttctt tatgatgtgc tcaactgagt tttaaagggt aaagaacaca
     3181 atcagtgtag gaagtattta aaatggaatc tagctgacct taaagctcct atatgtaaaa
     3241 gttgataggg aagaaggaaa ggaacatgag acgggtaaca cagaaagata aaaacacata
     3301 aacaagaaat gagcattacg aatgaaatat ttacatccct atttatgagt ttcaattttc
     3361 tcattcccaa gggaattgca aaaagtcaaa ccctgagctt cgttttctaa tctgacttcc
     3421 cactttctcc tggtagtaaa gataccaaca agtgcttagg tccagcgatg caggaaagaa
     3481 tgactgaata tattcactta tgaaatgaaa caactcttga caatcatcag ttgatgctaa
     3541 gagcagtatc gatcatctca accaagaaag aatgtatatt gagacattag atccaaagaa
     3601 aattctgttg cacctcgcaa aattgatgga agtcagttct catgatttta cgctctcaat
     3661 agcattttgg taatgctgac aatgtgtaaa gataaactat aagtttttct gcaagagttt
     3721 cagattaaag aagcaaaaga gaatgcaaat atttgacaaa tattttgaag cagcttactc
     3781 aatccaggca aaggtggatc cagaatctgt ataacatggg tgcaccacgt gggcacacca
     3841 caaaagaaag gaggaaaaaa ggaagtatta gggggggaat tgatccttgt tcccctgggt
     3901 aaataaccaa gtgtccaatg aagtgcacca tttgacttct ttggagcatg ggacccagca
     3961 cataatatta gatctattct aaaagaatat gtatatataa tattagtttg cccgagagac
     4021 catgggttca cgtgcaccac aaattgcgct ataaatccgt ccctgaaccc acaccacttt
     4081 tattaaaaga caaaggcaag gatgtatcat taacatttgt aaatgcagtt ctttttgtct
     4141 catgacaaga tattaaataa aagtgaatta aaggtggtac cctggtagaa ctatcaggtt
     4201 ctgttcgcac ggagcccatt gcttgaaaac ttcaagtgaa aatccaccac ttaacatgcc
     4261 gggagtagca aacaaaacac aaggtccagg agcatttatc atggaacgtt caaaactgtg
     4321 gactacaaag tacaagcatc agataatgta atatgagcat atcattatgt atgatcttaa
     4381 tcattcactt tttcagataa atcttaaact tcacttgaac cactaaagaa tacagagagg
     4441 aatgtcgcgg aacaagaaag tttggtgatc cctgttactg ttttagtatt tctacaatct
     4501 actaaagctt gcaatgagtg atagaggaag caccattttt gaagtcaaat gcattgcgtg
     4561 ttgcggaaag atttttcacc ttttggctgg cccagtttat gagaacttta tagtacatat
     4621 tagcttgtat ggtcaaacct gaaagattag tagttcagga ttaagaatag ggcatcaaac
     4681 taccaaaaaa acattacgta aatccaaaat gtttgcagaa ttattgtacc acgaaaagat
     4741 taattaagag aactaatgac aacctagtgt aggaaataca taaaatatta tttcaagact
     4801 aaactattga agttttaatc tcctggaatg ttagggggtt atatgggaga agtaagaggg
     4861 agttagtgag aaagcttctt caacagtgag gggctgatgt ctttgtgtcg gtagaaacaa
     4921 aacttgatgg tcagatagac aatgttattc agagaatctg gcacaataga tggatgggaa
     4981 aaatccaaaa ggaggctcag gggagcagta ggggaatcct aattctttgg gataaaagaa
     5041 tctggaatgg gaagacggtg gtggatggca accaatgcat aacaggcaag ttcaccagtt
     5101 taaatgataa ctagagctgg catttaactg gtgtgtgtgc tgactgcaat agagtaacaa
     5161 ggaggacact ctggcaagag ttgatcaatg tgaggagcac ttgtcttggg ccatggatag
     5221 tatgtggtga ctttaatgac actagatacc cctcggagag aacaaattgc tgcaggttaa
     5281 gtggggccat ggctgaattt tccaattgca tagaggaatt agaattggtg gatcctcctt
     5341 tcatttggag gatccttcac cttggagaag gggtgaggat tttgattgtg cctccagaat
     5401 tgctaggttc ttacatgcag aatggcggga gagcttctct caaatcaaac aaaccattct
     5461 accaaagttg atatctgatc ttaaccccat tttgttgact tgtgaaactg ggaatggaaa
     5521 aatcttattt caagttagaa acctggtggc tagaagctgt tttattatta ctgacataca
     5581 ctaacttttt ggcagggaaa tatctggtaa ttagagatgg taacaaaggt atgcaacact
     5641 atcttaggta tctccagtaa atctaagtag attatcctaa aaggtattac cttctaccac
     5701 gtaataacta tttttcacgt acacgggaag gcttattctt ttagttttta aatataacat
     5761 aaaattgctt ggcatgttat agtgcagaca tcttgatagc tccaacaaca cttaataaat
     5821 cacacataaa attgcttggc atgttatatg tgtgcacttg cagaattcta gttctgattc
     5881 taattcttct gatctgatca aggaaaaatc aagatttcaa caaagaaata tcacataact
     5941 gcaatgacca aaggaattat gcaaggaaat caagggagaa gaacctgcgg aaaaataaat
     6001 aggaacttta agattcatcc gctcccaata gtcatccaat aacatacaga gttcctgttt
     6061 ggagaagtat agttcaccaa taaaacaaat atttgtgtta taatatctta cagtacagaa
     6121 gaaaagaaaa ttgtaagaag cagcacgaac ataaagaaaa acataaaaaa taagattgag
     6181 gaaagcccat gtttatcagt tatataattc ggcaacttat accacacatg tatatatcat
     6241 tagcagtgat aagtgttaga tatagagaac ctctagactt agaaaactca taattttcct
     6301 tatttattta atattagagt gaaacgagcg cagatagatt ggaatagata tagaggattc
     6361 atactcactg accacaagtt tggaatcgag gtacaagttg attgattgaa atatgtaaac
     6421 catgacttgt acataggcac tatcagatgt gggtgctctc gttggagaga gttggacttc
     6481 caaataaata caagcctaac agaagctctg gtagcattga tgtcttagtt tctcataatc
     6541 aaatatttga aaccaaattg acagccagct cagagagtca catgcataac ttactagagt
     6601 ttggaccagt tgaccacatt cttcatggaa tgtctggaaa cgaaaatact gattagaagt
     6661 ttaggaccat tgattaacat ttaactcttc agtaatgtta tgttcacttg tccccaccct
     6721 cccttgaatt atttgtcatt atagaagaca taaagctaaa gtatgtccta aatctaggca
     6781 tttaaaaagc tagagttagc accctaaggt gagacctagt ggtcaatgag tggattgagc
     6841 acttgaagtc tcaagttcaa attatagaaa cgaaagacta ggtgtgactt ctacacgtat
     6901 gttctagcct cgatagacaa agttactggg tacatgttgt tggtgagtga taggtagagg
     6961 tgggcataaa taccgataga ccagacctaa ctaatttggc tctttggttt cggcttcttc
     7021 tttttttcaa aggtttggtc ctttgattcg gtgttccatt taagggtcgt gattcttcgg
     7081 tgcaccgaag aacgaaacta tcattaataa aagctttatt aaaatatctt aaaattagca
     7141 aaaaccaaag aacaagttat ctaatttcca gacagaatct cgctcgtcaa ttccaatgaa
     7201 atgtttccta tttttccata attattcatt aaaaggatcc ggttatccat atgtgccaac
     7261 tttcatgtgt taaatttgtt tcacaactca aattttaatt ttctctatta tgtaaaaaga
     7321 aaatacaatt gtgcaatact aaatcactaa ttattataga atcttatcat aattgactaa
     7381 ttaacattta ttggcaatta aacacaagta gtatatatgg tataattaaa gtataatagt
     7441 ggtataatta atattatata tgttataata tcaacataat agtggtaaaa ttagtaccta
     7501 tatgtggtat aattctaata taatagtgga taatctagta ttatacatcg tataattcta
     7561 gtataatagc ggtatagtta gtattacata tggtataatt ccaatataat tttggtctaa
     7621 ttagtaattt agtaccatat tggtataatt atagtattaa cgatatattt attttggttt
     7681 ggtccttatt ttgttttact catttgcgtc gagaaaacgt ttcagaagac caaattgaac
     7741 aaacttcgaa aaaacttaac taaattggtt cagtgtttgt tgcacatgtt tccataacca
     7801 aacaactgaa tcgaagtttg ataaaattga actgaagaac caaacaccca cccctattga
     7861 taagtattaa ttagtatcca gtagaattag tcgagatgcg cgcaagctag cccagacacc
     7921 acagttatca aaaagaaaaa aggaaaaaaa aaagacttga tttataatgt agccaaaata
     7981 aagaataaaa acctgagctc ttccaagagc aaatgcaggg atgagcacct ttcctccgct
     8041 atcaacacat ttgtgaatct aagaaattat caatttttgg tattaaagca agagtaaata
     8101 aaaacgaatt caataataca ataaagcaaa ttgaatggat aatatcaaga aaagaatcac
     8161 aaatatttta gaaataaggg actcttaata atagagaatg gcaataaata caatgtttta
     8221 gacaaaaacc ctccaattac gaaagagagc aaggtgagca gaaaaaatat ataactgaaa
     8281 gagattatgc ctaattgccg taattgatga agtgcagtaa acaaagaaaa caaagtgcac
     8341 atgcatacat cttttaattt gcaagtctta cacaaaacac aaattccctt cggtacagat
     8401 ttgttcagtg ttagaaatca atcatcaatc aaggggtaca gctaaaagaa aatgcaatgc
     8461 agcctctttc cctaccacct tttaagagac acttggacaa taactatgat ttgacaattc
     8521 acaagcaaaa tatcatttta ggtatggagt acagcactca gattgtattc acaactttta
     8581 aatcactgtg agtctatgag cacaccatgc aaactattta tatccttctg cgaatcacat
     8641 tactcgcttt tgactttgtt agaagagtca aggcttcaga actagactag gggccttata
     8701 ccaatcaaca ttagtcattg acatcgggat ataaaacata gcacccagga caaggatatt
     8761 cagacaagac ccttacaagc actcacaagc atattctgtc acagcaatgt gctataagcc
     8821 gaaatcataa gaaaaacata tgcaggatag cggaaaaaaa gcactctttc tagtagccaa
     8881 aagtatcata ctgcttcaag aaactccctc tcccgaacat atttggaatc gcggatggtg
     8941 gtagcataag ttgacctgta agaacaaaat tatgagtaaa gatcttggca gcaaaaaata
     9001 tcatttttta agccaggata atgccattaa atttatttat caggatatct ccaaattttg
     9061 aatcaaaagt gattattgta acttgttgaa gaggctagaa gaaggaaaga acactaatat
     9121 gataccacca acatggataa gacatggaaa aggaggatat tacatcaagt tcataccatt
     9181 taacactgca aagttccagt caaaccaatt agcaggagac ataaattttg gcaagaacta
     9241 acatatgatt ttggtgctag tcgtctaaca ttgttagttt acagccatac acaaaaacta
     9301 catactaatt ctcaatattt catcaaatct tgaatcatat tttttctcaa gtgcaaacta
     9361 ttttttgagc aaagcctagc caaaagagca tcgaaatcag gaaagaaatg gattttaggc
     9421 ctaactcgat ttcaaaagct agctcaaaag gtgaggattg tcaagtccat acaaggagtc
     9481 caatccccgg tctcacaacc aatgtgtact caacacccct tgcacacaaa gagttgacaa
     9541 tataagatgg ggcccatcgt cgggtaaaca atgatttggg aagggtatgg ctctatagca
     9601 taataaagaa atggccattg aagctaactt aacctcaaaa gctagatcaa ggggtgaaga
     9661 ttgtcgccaa ctatataagg agtcgaattt ccattcccgc aactgatgtg ggactcagaa
     9721 gtcatcaatc cacttgaaat acataaaatc gtgaaataaa aaaggaactg gaaaaatgat
     9781 catcaatatt gatttagact aaatatttga ccaagattgt ttaccataat attctttcga
     9841 caggtacaac catgatgtat atatgcaggt gattttctag aaggtatcca gtatccacta
     9901 cttactctgt tatgacaagg tccagctgca gccggtcaat ttgagcagct ccaagatgtc
     9961 tatcagccgt catattataa tctccagtgt ataccatagc agcatcgccc actttagcat
    10021 aaaacattgc agcaccaaga acctagacat agagttctga tattcacaac actatattga
    10081 ttgacctttc atgcatgatt tacagctgga tgaaaaaatt ctggctatat tttttttgtg
    10141 tataataata gaatggagtt gagtgaaaat tcacaagaag gaatgtataa gaagatttca
    10201 atcaaagata tctaaaatat ttgacaagac agctcgttca gaacatcatg aactaatagg
    10261 gataaacaca aatttctttt ccatttcatc aatccagaat tttaatttac tccatgtttt
    10321 tcttccacat ttgctggtga ttcaaatgtc ttccacatgt gatcacccat gacatgtgcc
    10381 atattacagg gaaataaagg aaggtagaca acagcaatat agagaaggac aatatgtgca
    10441 tatatgttaa gctcagatct ataatttgca ttgcatgact ttgtctccaa gaatgaactt
    10501 gcagctagca ctagcaatca ggttatcttt aatgctttta tttttccgca agtcagtatg
    10561 ccaatgtagt ggggaaatcc tatatnnnnn nnnnnnnnnn nnnnnnnnnn nnnnnnnnnn
    10621 nnnnnnnnnn nnnnnnnnnn nnnnnnnnnn nnnnnnnnnn nnnnnnnnnn nnnnnnnnnn
    10681 nnnnnnnnnn nnnnnnnnac acgagtagtg tggtgtcaaa acttcctgat tgatcaattg
    10741 gtttctgcta gtattttttt ttattacatg aaaacccgca gccactatcc ttagggagcg
    10801 cacagggtaa aaccgccgct cctatgcaat agctcgcaaa ccaaatagga gagattacat
    10861 ttgtatgggc ttataactta tgacttgtaa gtaaaaagtt ataacttata agttagaaat
    10921 ctttacccat tacttttggc ttatttttgt tattttagct taaaaacaag agcttaaatc
    10981 actattttaa cccaaaacat acaatactgc ttaaaagcac ctaaatcagt gttccaaagg
    11041 cgaatccggg gctaaccttg gggcggggcg tagcaaaaac gttccagagt gcaaatgaaa
    11101 agtctagatt cataggaagg acagcctaga ctggggcata agccccgagc atgaaagtgt
    11161 gattcctggg cgataaattt gttttttagt atcttaaaag tatttaatca tatttttatt
    11221 ggggtagtga tttttatact taacgttatc atgttatcat gttgtagaga ttttttcaaa
    11281 caacaaaaca cccagtgtta tcccgcaagt ggggtctagg aaggatagaa tgtaggcaaa
    11341 ccttaccgct acctcatgga ggtagtgagg ctatttccaa aaatagtctc tcttcctctc
    11401 atagaaatga cactgccaaa aataatattc tagacagtca tgcctgaaat tgataggata
    11461 gagattccgt aacactatgt tcttgacgca actgtatcca ttttttgtca ttgcccttac
    11521 acttttaacc ggtgcaaata ttagttgaga atggaaggac tagtagaaga gaagtagaga
    11581 tcaatgcact gaaatggatg atgattttat cttaaagatc tcgaatatta tcatttttgt
    11641 gttgatacct ttataaaata ataagaataa tatttttttc tatataagca gtgctttatt
    11701 gaatttattg gcagagttac tgaaattttt acattatctt attttcatag taataaaatt
    11761 ataaaattaa agatacatga gatatgcccc gtagatccat gggatttacc cccgtatttc
    11821 gggacttaca cctcacccat gctacataaa atgtctcgcc tcgtgccccc accttttaaa
    11881 aaactgccta aaataagtca atctaaacaa actcattatc gttaattaag ttgatgtggc
    11941 ttttgtcatc attaattgat gttccctttt tcccgtaaga gggaaaagaa aacctacagg
    12001 tcaatctgct tgataccgat gaatgcacgt gaaaaagtta ttggagtgtt tgtgcaaatg
    12061 aatagtttaa accatacatg tccagcatag tatgctcgaa tttgaaggtc tcgatcaacc
    12121 agcacagtct gcttcaagtc cactgcagta actgcaaacc gattgcaaaa gttaaataac
    12181 acatcaattt gtagatgaat aagagaaaag atgcagaaaa tatcattaga gcttagcata
    12241 tgtgctaact tataaaatag ctgcattttg ttagatcgat agaattcact tcactcatca
    12301 gtccaatctt gcatgtgcat taaattaata ttgctcaatc taggagttca atcagcaatc
    12361 tcttggaatc tagcttctct tgccaacttt tagaagtcta gctttaattt ggcgatttca
    12421 taaaacacct gtacttcaac gagaaccgtc tggtctccct ttgttttgtt tccacagtat
    12481 aactttagca tgaggcattg gcaagatata taacggatcc ctatgatctg ggtgtgtcta
    12541 aatggctcaa tgtgtgaatt cggagttgta ggtagacatg taataagctc aatagtattg
    12601 aatggtctcg acagtgggct tctggaggca gcagaacaag ccactgttac tgctatatga
    12661 tccattgatg tcagccgtaa cacatttgac atagttatca tactagactg ataactagtg
    12721 aaaccacaat agaagctcgt gcagttaacc tatgagtcag agaaggcaac tattagaacc
    12781 attgaaccac actaatggtg tcaactgtca agagcctgca gcagccgatt taattggggt
    12841 nggggggggg ggggagacag aaaaggttgt gcatttgtca gacttgcagc tcaactgaga
    12901 cagaagattt aaccaaaata aacagaaagg gtctgtccat tagtcaggca atgcactcat
    12961 gcaaccatgt gagtggaaaa ttccaattat tgtcagttag cttttatcac caatatatat
    13021 gcaacaatta caaatggctc ctgctttgca catggttttc tctttttgga gaactaatag
    13081 gatattagag ttgcaagtgg ttatggcagt gatacacaat atatattact atcttatttc
    13141 aaaatgagag attgttgagg atataatggc tctctaacag ttttaagctt aagtttttag
    13201 atgatatggt cacacacctc aaatcttcaa tatggtttga caacactgac tttaatatgg
    13261 tatcagagta gaaagaggtc ttgggatcga atctcaacgc cacccattat caaaaaaaat
    13321 ctacgcgctt agcgatgaaa aaagaatgag cagtggacat aagggggcat gttgaggata
    13381 taattaaatt aattgaagtg tactttctca acggatatca taaatatgct cagtctaact
    13441 tacctttgtt ttgacccaaa taaagttggt ataactactg agaagttaac ttgcctaagt
    13501 gataacttta acggaagcaa tatgaacata tactgcaaac tgtaaaaaat tctaaccatt
    13561 tgccaccaat tactaatcat actataaata ggtcacggaa gtgactagta ggagaaagga
    13621 tacctttttt catgcaatct gcgatattct cagaactaaa ttgctctttc tctccccttc
    13681 tatcaaccaa cactctgcga taatcttcca gcatcaatgg agctaaagct tttgttggat
    13741 actgaaggat gagtaattaa agttgatcac agagtagacc ataaactaag gcgaaactaa
    13801 cttgaaaatc caagtacacg cgaaactagc ttgaaaatcc aagtacacat tcttgctcat
    13861 gcataatatt tctagcaaag aaagaatttg gatactaaaa gcatatatta catgggctga
    13921 taattacata ccagatgtga ataaaagaga aattcaaaat attggccaaa acatgaaaca
    13981 gaattgagat ttttttaaaa tccaacatat ctggtttgtc tgtaggcaaa caactcccaa
    14041 ttatgtcata tatttgttaa acgcatctcc ctaatctctt gatctactct agtgctttag
    14101 tattttaaag gaagtatctg gatatatgac caaaacagaa ctctttttgc gctgatttgc
    14161 ttcacgtttt attttcatat tgtctaatta atgtaaacag caactcgtga cttttttttt
    14221 ataatctcat tcaatattta ttaattcata attgcatttt gataacaagt gtatctctaa
    14281 tattaggtaa attaggttta ttacataatg taagatacat tttttagtcg gaacaatttc
    14341 caagatcacg agttatactt ttcctggata acagtaaaac tccataccgt catgtatatg
    14401 gggccattgt acccacaaac ttcagtaaaa tatggaaggg ctccgatatg gtctaggtgg
    14461 ctgcaaccaa agatcattag attagatcca tgcggataaa aaaattaaaa tagcatatac
    14521 atttaacagg ggatgtgatt caattagttg gggcaattct ctcccccgtc tctaaagggg
    14581 gtattggttt aattaaatca aacaaagagc aacttttact atgacatatg catgtaatag
    14641 gggatgcaat tcgtcaagca ggggaaaact tcccctctat cactaaagaa gtgcattgaa
    14701 tatcactaaa caagaccgaa aagtaagaga ttacaaagcc atcacataaa taggggatgt
    14761 gacacaccac actagggcat atcttgttac ctattctatt gtaacatcta aatacaatat
    14821 ttgtactgaa gctacttaaa ttttgttcgt atggttaaat ctatccttat gtaacgaaag
    14881 tcttatttta tgtaacgaca gggtaggtgt gatcgcggcg ttatctgttt tttcccctca
    14941 atttgcccat gcttctgata attatatttt atccttaact ctaccttttc atataataat
    15001 tatcctgtaa cctactttta atattgtaaa tttatccttc atactgctta tgtatagcat
    15061 tacatcaaaa tgtaaaacga tacaatttat ccaaccatta tattcatcaa tataccaaat
    15121 gagtgttaat ccctctattc caatttatgt gacacactct acttattagt ctgttccata
    15181 aagaatgtca cttaacaatt taattttaaa attcctcctc tatcctgcca cagaaatttc
    15241 aagaatcttt ttcctttctc ttaaaactcc atgtcaagtc aaagggtgtc gggacgtggg
    15301 gagtatgtaa caaccatcca acaaggtgta aaggggttta ctgaaaacat atgataaggg
    15361 ggtgtgacaa agttgacata caaatgtgtg atgatgatgc atgaaagagc attgtcaaag
    15421 tcatcaagtc aaaaggtgtc gggacgtagg gagtatgtaa caatcatcca acaaggtgta
    15481 aaggggttta ctgaaaacat atgataaggg ggtgtgacag agttgacata caaatgtgtg
    15541 atgatgatgc atgaaagagc attgtcaaag tcaccagact cagatataag agagaaatct
    15601 gggtatctct gatgatcgct gtgtcccata tgcatcccac agtcaaacat tatcctcttg
    15661 ccatttatag ttaccactac acagcttttt cctacctctt gtcctgcacc tgtaaactca
    15721 aaaattgttt cttttcagca tttcatcaaa catgtggtag gcataacata tagtatatca
    15781 aaatcatcat aaaataaagt aaaaaatgct tacccaaaac taaacaatcg atcgtcatct
    15841 tcttgtttgc aattttcttc tatgaattcg taaaattcaa ctttcgcggt ttttttcttt
    15901 cactttttgc ttggtnnnnn nnnnnnnnnn nnnnnnnnnn nnnnnnnnnn nnnnnnnnnn
    15961 nnnnnnnnnn nnnnnnnnnn nnnnnnnnnn nnnnnnnnnn nnnnnnnnnn nnnnnnnnnn
    16021 nnnnnnnnnn nnnnnnnnnn nnnnnnnnnn nnnnnnnnnn nnnnnnnnnn nnnnnnnnnn
    16081 nnnnnnnnnn nnnnnnnnnn nnnnnnnnnn nnnnnnnnnn nnnnnnncta cacagctttt
    16141 tcctacctct tgtcctgcac ctgtaaactc aaaaattgtt tcttttcagc atttcatcaa
    16201 acatgtggta ggcataacat attatagtat atcaaaatca tcataaaata aagtaaaaaa
    16261 tgcttaccca aaactaaaca atcgatcgtc atcttcttgt ttgcaatttt cttctatgaa
    16321 ttcgtaaaat tcaactttcg cggttttttt ctttcacttt ttgcttggta aaagctgcct
    16381 tcaagaaaaa acacatttat atagggcgag aaaatgattt ttttcaaaaa aatggttata
    16441 actaatgatt tgtatttatt aattttgacc aaaaaaatta aaaatgtaat ttaattataa
    16501 atgtaaagaa gacctcataa tacacaaaaa aaaattatac tagatatgaa aacatataca
    16561 aaataataga agaaaaaatt acttgaatga atgcgtttta ataaatagtt actgatttta
    16621 acaatatttt ttatttatta ccatttatag taatactata ataaatctgc aatgtgtatt
    16681 aaaagtgaat taagtatgcg atatatatgt attataacta tttttaaaaa tagattatgc
    16741 ttgtttggta agaagttgac acattacatt ataagtgtat taaaatgtgt tataaatgca
    16801 ttatccatca aaaaacttgt attatatttg aataataaat tattattttt tttgtaatat
    16861 gaataaagag tgtattataa atgtattaaa agtgataaag tgaaaaaaat gttattacta
    16921 taaatggtaa atacatttta tttatagtat atttatgtaa tttcccataa tataaactat
    16981 acttttaaaa attacaccga agtatagaaa taattcaaaa atagtaaaaa ctatacgatt
    17041 gtatctttaa acgtgagtta ttattatttt ttataaaacc taataaataa agtttgatta
    17101 gtatttgaac gaaaattaaa tgtgttaact ttaataacaa tagtttcagt acattgtttt
    17161 ttgacataat catttttgtc gaaaattgaa agggttgatg catgtatatt tctcaaatgt
    17221 ttgggactaa aattacacat attaaattta tgtacattaa tttataatta tgagtgcttt
    17281 tttttctatt tctcgtatgc ttattcgtag gaataataga tcttttaaaa tagttgtagt
    17341 atgtaatttg gcaattaatt atcttaaaat cgcct
//
LOCUS       scaffold4669_8816-25237   16422 bp  DNA
FEATURES             Location/Qualifiers
     source          1..16422
     mRNA            join(1001..1202,1282..1954,2244..2328,2431..2520,2668..2741
                     ,7935..8019,8106..8195,9403..9533,9919..10000,10072..10119,
                     10369..10460,10548..10651,15168..15422)
                     /gene="g3.t1"
     CDS             join(1022..1202,1282..1954,2244..2328,2431..2520,2668..2741
                     ,7935..8019,8106..8195,9403..9533,9919..10000,10072..10119,
                     10369..10460,10548..10629)
                     /gene="g3.t1"
BASE COUNT     5223 a   2685 c  3154 g   5360 t
ORIGIN
        1 gccacagatg gatagtctct tggcataaat taacattatg ttgccacaaa tgaaacttgt
       61 gttgccacat atgaatcata tgttgacaca tatggatctt atattgccac aaatgaattt
      121 tatgttgtca cttatgaatc ctacgttgcc atagatgaat cttatgttgc cacagatgaa
      181 tcttaagttg ccacagatga ttcttatgtt gtcacagatg aattctaagt tgcctcagat
      241 gaattttatg ttgccacaga tgaccatttt gttgctctaa cacataagtg agatgttaca
      301 acatatgata aatgttggaa tatgcaccaa catatcacta aaatgtggca acatatgata
      361 catcgttcaa caaatgaaat atatgttgaa caactgaaca agactatatt tcgaaattct
      421 tatcaacaaa atgaccacaa aaagaacaac aaaaaacgat ttttcactga atgttaacaa
      481 tacatataca tttcctcaaa tgagaatttt ttgggttggt tgattttctt tcaaaaataa
      541 taaataatag acaccattaa attgattatc caatttttat atctatagaa cgctttattg
      601 ttcattaatc taagaaaaaa acttcaaaaa ttgtaaaata tttttaaaaa taatttactc
      661 atttctagtc gaacgcaatt tcagttcaga aagatgaaag agtaacgact agagaggaag
      721 agaaaaataa tgaagataga caaaaagata atcaatcgga gaaaaaataa tggagtaaga
      781 tagatggatt tctaaatttc taaggaaaaa gaagaacaac cgcccaagag agaagagagg
      841 aaagaaaaaa gatgaaaaaa ttcctgattc cttttctttc gaaataattt gaattgaatt
      901 ataaattttt ttttattttt tttttttttt ggtaaaagat taaaaagttt gacaatctat
      961 caccaaaaac agcaccagac ttatttgaca cctatacctt aatttctcaa tttacactgt
     1021 gatgccggaa ggagcttctc aggattcagc catggcggag atctctgaag caacaacttc
     1081 ctccgatcca gcaaacacta agtccgaaga ggaaaatttc gaccctaaaa ccatgcgtaa
     1141 aacaaagcct ggattgaagc gtttatttct cactctcact gtcttcatct cttttctcat
     1201 cggtattcct actctcttca tccatttatg tatctttttc tgtgtatttc aactcttcaa
     1261 caatattttc ttttattaca gctttgcctt tcttacttaa gtcaatagag atttaccgag
     1321 caccattgcc ttttgaagac atagatttac tttcaacgga aatggagaag aatcatttgg
     1381 tgttcccttg ccaatttcaa gctgtttttg tgaacttcga tgagattact gctgtaaatg
     1441 agcttgggct tttgatcgat tctcatatgc aaaaactgac ctcagaaaat tctccacctt
     1501 gtggtacgtg tgggaacaat gtcactgtgg ctgtaacaat tgattccaat tccaactgta
     1561 ttcacaggga aagcggaaac ggcaacggtg aatggcagtg tggtatgttg aatggatttg
     1621 ataaggtgaa tgatcatgat gaggattttg atgagtattt ggagtcggta ttggatagta
     1681 cgagtaggaa ggtttatacg gttgtggtga tgaataggaa gcaggaggac gttagaattg
     1741 ttgttggaaa atataggcac gcttggatag taggaaatga ttccgtagag aaagctattg
     1801 agaaaatggc agagattttt atcaaagtgt ttgtgaatgg tgggagggaa gaaggatcaa
     1861 ttcgtgggga attcatgcca gtaggtgcag atggcaaggt cgtgctttct ttcagtcttt
     1921 tgaattctga tccacatgat tgggtttatg attggtaatc acctcatttc tctttttaat
     1981 taccaaaatc ctaagttact tacacattgt ttcttaatgc aaataatgga gcctataatt
     2041 ggttttttcg tgtcatggtg tggtgtttca gttacttttt ttgaattgac gatgtagtat
     2101 gtattggtta atgtttttag tagcttactt tgtgttgcta aagttcatat tttatcaatg
     2161 ttgtatgttt atccttgttt agctgatacc gaatcaaaca tattatctat ttactcattt
     2221 aaaatattat catctatctg cagggatttt aaggagttag atgagattct gctggctcct
     2281 gtggtcgatg ctttaagacc agtagctgac attagtgtgg aaagccaggt ttactgtcta
     2341 gcctttacat tcttatacca cttaaggatt tagggtatat cttttctttg gttcctttga
     2401 gcttataatt tgagctcttt tgtattgcag gttctatatc atactccaaa gtcttcatat
     2461 tcatattggg atgacacaca gggtagctat attttcagta caaaagatct tcctttcttt
     2521 gtaagttaac tcaatgacta ctatgaatct gacattctta ttgacggtta aagtatcaaa
     2581 taaagccccc cacccaacct ctcaaagaaa aggaaatgac agaaattcaa ccaacatcct
     2641 gatttgtata atatccgagt tttgtaggta aattcaaatg aatggcactt ggatacttca
     2701 acagcagctg gagggcggtc aaaagtcctg cattttgtgt tgtatgtttt tgattcatta
     2761 acagcttttc ttaatggata tttcatttga agaacttgca gaacttctat caccgatatt
     2821 gcattgttaa ctttttatgc tttgatatct gtgaattgac agtatagtat attgaatatc
     2881 attagcatag catctactcg ttaaaatgtt tctctccctt catttttatt ggaacttgtt
     2941 gaattgaata tactttttag gcaaaagaga agccccacta tattctatat ttgattattc
     3001 tttgaggatt ctgctcaatc ctgtgtaagt ctactactca agattggact ctctctatcg
     3061 gtgcacgtta gtctaaagtg cgcctgccat gggcaagagg actcgaactc catctttgaa
     3121 agctataatg gctaaggaag caggagaggg ttgaagaaac tcagagggga aaagaagcag
     3181 ctcgtttaac tcctaaggtt ccacaaacca atgtaacagt aactgcattg caaatgaagg
     3241 gaggaacaag taaaaccatt ctggaaagga gcgtagaaac atctggaggt atcagatctg
     3301 agacgggggg agaatcaagt aaaaacactg gaaagcattg aggcccaaca gctatgggag
     3361 gaaattacgg aatctgcaaa tgtaaccggg aaatcaccaa gcactgggag gaaatcctgg
     3421 gcaggtgaaa tggaggagat gatggctgaa ccaactacga agaactcaat ctgggataat
     3481 tttaacataa gcaaggtggt caatgctgga tttaaactgg agtatgttgc tccaacaaat
     3541 caaggtaagt ctacttatgt agaaattgag cttaatgata taagctctga ggtagagtac
     3601 tggaaaaact cagttgtttg ttatgtttcg ggagcacatt ctccatttta agtaagtggt
     3661 taagggattt attcaaagaa tttggggaca acatggtata aacaaaattg ttatgctgat
     3721 gaatggagtt gttatggtgc gaattgatac agaaataggg cagcatgagg ttattcaagc
     3781 tggaatctac cacttcgata gtaagccatt catcgtaaag gcttggcatg ccgatatgga
     3841 tttttcaaga gaagaactgc acacagtgcc tacttggatc aagcttcctg gcctggattt
     3901 taaatattgg agtccaaaag gattgagtaa gcttggaagt ttaattggga aacctctaat
     3961 ggtggaccaa aatactgaga gaaaaattgg attgaaagtg gaggtcgaca tgaatgctgc
     4021 acttccagat ataataaact tcaggaatga aaaggggcaa ctgatagaac aaaaagtgac
     4081 ttgaattttc tcaaaagaaa aaaaaaagtg acatatgaat ggaagtcaac cctgtgtaca
     4141 tattgtaaga aatatggtca cttagaggag gtttgcagga agaaaaatat gccaagaaaa
     4201 gagaataaga agaaggatct accacaaaaa gaggagacca ctcaagttcc aggacaaagg
     4261 atggcaggaa acagtaaagg aaaaggagta tcagaaaaag ataacagtat ggaacaagca
     4321 aaaatttcag aatcccagat agtaaaagga agaaaagact cgtcacagga agcagacaaa
     4381 gaaggctgga tcactccaag aagggtggct catgcttatc cgaatgggaa cgatgctagt
     4441 agttcatcta aaggcatggt aagcagaaat agggaaggac tgaatgagga aggcaacctc
     4501 atcccaagca ctgggaatgg tttgccttct tagctggaat gttaggggct tgaatggcct
     4561 aataaacaaa aggaggttaa gctcctttgc aataaggaac aagtaggtct gataggtttg
     4621 ttggaaacaa aagtcaaaaa gaatagtatg gataaaattg taggaagcat gtttggagga
     4681 tggaattatg tccataattt ggagaaacat tataaagggg gagtagttgt tgtttggagg
     4741 cctgattact actcagtaag actagcccat gagttaggcc aagaaataac ttgtgaagta
     4801 gaatgtatac ctcagaaact attttaatag tgtcttttgt gtgtgctttc aatacaagag
     4861 aaaagaggaa gaaattgtgg tcaattttat agaccataca tagatcacac aagaaaccat
     4921 ggcttatgtt gggggatttt aatgctgtac tacatactaa ggacaggata gataggatag
     4981 atggcaatcc tgtctctcta acagaggtga tggactttac aaattgcata gatgactgtg
     5041 gttttgatta aacttcctca tcaaggcaat caatacacct ggagtgacaa aggaggtgca
     5101 ggtagagttt attcaaaaat agattgggct ttgattaatg atgaatgaca aactacaatg
     5161 ccgtcgagta agactatatt tttacctaaa ggcatatgtg acctctgtcc aattaagata
     5221 aacagctcag aagagagtaa aaggaagaaa agctcttttt tgtattgtaa tgcatgggga
     5281 aactacctga gttcaagagg gtggtgattg aaggacaggg agtgtctttc cagggttgca
     5341 aaataatgca gaggtttaac tcacaacagt tcagcaacat aatgcatgag gtagataaaa
     5401 cctggaaatg cccaagcagg aacaagtaaa gttgcagtag cagccaatga atatagacct
     5461 gcagggaata gagaagagat acacacattt caagcatata tcttatttat cagaggtata
     5521 ttgcagtagc aaagtaaagt gacatggctc aaattaggtg atgataatac caggtatttc
     5581 ttctccgtta taaagcataa gagactaaag ctggctacca cccaaatgat ggatgcaaat
     5641 ggacaatggg ggactgatcc agaggaaatt tctgagatat ttgttaattc tacaaacaac
     5701 tcctaggtga gaaaataact acaaggctga aaactaatga gactattgaa aaatgaacct
     5761 gtactagaca tggagcacca aatgtaacta ttggagcctt ttactgagga ttatgtgaaa
     5821 tagtccatga tgaagattga tcaaacaaaa agccctgacc ctgatggtta tggtagtggt
     5881 ttttgtaaag aagcatgggg catagtggga gagacatagc attattagag ttattccaaa
     5941 atgggaagct tttgaggcca gtgaatgcta caaatattgc acttatcccc atggcagatt
     6001 caccagaaca ggccagccaa tttagaccta ttgcttgctc taatgtactg tataaatgta
     6061 tctcaaaaat gaactgtact agactgaaga atgttgtgag tcttttagta gcagacaatc
     6121 aagctgcatt tgtgcagggg agatcaagac ccataatata ctgatacggc atgcatgatc
     6181 tgttaaggca ctacagtagg aagactactc ctaggtgttt gataaaaatt gacctcagaa
     6241 aggcctatga tatggtgagc tgggaatttc tagaagctct aacaggaagg atttggattc
     6301 ccagaaagat ttatttagtg gataatggtc tgtgtatcca ctccaaagta tactgtcaga
     6361 atcaatgggg aaggccatgg ttattttgaa ggaaagagat gactgaggca aggagacctt
     6421 gagaccctgt ttcacctttg ttctttgtac tgatcatgga gtacctctca agagtactca
     6481 aaagcatgtc aagcttacca gagtttaagt ttcatcctat gtgcaactct aacactaaat
     6541 catctaattt ttgttgatga tcttttgtaa aggagaggta aactcagtca ctagagtaaa
     6601 ggaagcattg atgcattcta gtgctaccac agggctggtg gcaaacatgg agaagtcctg
     6661 tttttttgta gcacgagtga cagaagaggt taaagaggaa cttctgttta taactggttt
     6721 tacagaaggc tcctttccca tcagatatct gggactccca ctcacatcca aaagatgggg
     6781 gaaaatggag tgtcatcagc tggtagaaaa gttaacacac aggatcaaaa ccacctatgc
     6841 tatacaactc tccctcatac tccctcaggg tgtagttaat gaggttgata agaagtgttg
     6901 agagtatcta tggggtaata atggtgagaa gaggaaagtt tcattggttt catgggacag
     6961 cgtatgattt cctaaagtgc agggtgggtt aaatatcaag gggtgtggga actggaatga
     7021 agcatccgta ggtgagctac tttggcagat tgttgtatgg aaggccctat gggtgaaatg
     7081 ggtgcatggt gtatacatca aaacatgtaa tttttgggat cataaagctc ctgctgatag
     7141 tagttggtaa tggaggaaac taaatgcctt aaagatcaaa acgtatcact ggtatacgca
     7201 agggcaactc aaccttactg ctaatggtga aactcaataa caagtggata tcttgcattc
     7261 ttgtgccata gagaaaagct ggtaacttca gaactaatct ggaactctgt atcacagcca
     7321 agacaaagat ttatcatgtg gctagcaaca cagaagaggc tactcactaa agaaaggctg
     7381 atgcatatga atatacaagt tgctactact gagtgctgcc tatgtcaaga ggcagtattg
     7441 gaaacaaata agcatttgtt tgtagaatgt gaatatgtta caagggtgag gacagcactc
     7501 ctaagctgga ctaacacccc tatgcctgca acagacttga gtcttaattt ggagatgatc
     7561 agaaagaagc attggaagaa gttcaagaag gaagtgatag aagccctatc gggagccatg
     7621 gtttatcata tttggaaagc aaggaattgg aaacatttca aaggaacaag tattcaacat
     7681 gctgatatag tggggaatat tatacgtgag attgaagtaa ggatagaaat gtataagagt
     7741 acaaaaagag caattagatg taggagttct ttggcacaaa ttatgtaact aagttttttc
     7801 tttttctttc ttgtttgaat tgaggcaacc ctccatttta tgggatgaag ggtggtgctc
     7861 atagtttgta tattcacatt gtttgccaag ttctttttta gcaaaatata gtaacctgta
     7921 tttctcaatg ccagatatgt gccatctgca aaagagtgcc ctctaaagtt gcagttgcca
     7981 aatggagaga tttccataac aaatggtttt atatctccgg tgagtattaa atttattgtc
     8041 tcgatgttcc tatctgcgtc cgccatttca tatattatca tgcagtttaa tacagttgat
     8101 tccagatgtg gggaggtatt attgtttgga atccaccgac ctgtgtagag aattttcaaa
     8161 tgcaacatct ttccaagcac aaaatttcct ctgaggtaag gagcctctcc ttatggtgtc
     8221 taacagttta aaagtcaaga tgaatgagcc tcattgagaa aaggattttg agaatataca
     8281 gttatgtgac atggccattc tttttctttg aggacttttt ttttctgata agggaaggga
     8341 ggtgtgacac tgctcatatc atgcattatt cacatgggtt ttagtttgtt gtattttttc
     8401 tgttatttgt gctttgtcat ctgcgctaca gtcttgtcca taggtgtatt aagttccact
     8461 tcaatttgtt gctttggcaa gctgggtata ttaggcatgt ttgtttagct gaatatattt
     8521 gtgcttgcat gcatgtgtga gagatttcac attcacaata tgttttgatg ataaacccaa
     8581 aatgagaaac agagttataa gttattctcg tcaactttag caagttggag gtttggagct
     8641 tcatttttgt tactatgggt tttgtcaaca ttgacatcaa cttatctcac tgttgaagta
     8701 atttctacat tgattcccgg tttcttcatt ctttttgaga acttcttgtg gtgtgtttcc
     8761 tatgtttatc tgtctactaa gcaagcagag cataatgttg ctatcgtgca atatatttct
     8821 tcccctaaca ctagagtaac aagcagtatt ggcaaaggtg tggttaatcc ctgaagcaag
     8881 acgcaaaata tgttgagcgc tccgccttgc ttaatgttca cttcagtgtg ctcatacttt
     8941 gccttgccaa tgagtgtgtt ttgacgaagc gacactaaac aatggatgtt tcacttttat
     9001 cataattttt ttctagttct ttttccatat gtttgttatg catacttagt attattaatc
     9061 ttggacaaaa cacacatgtt tgtttttttc ctccatttga gcctgtttca ttaaggccca
     9121 cactttattt cggcttaaag ccccaacgga ccttagaaat tttttggact tttcgctttt
     9181 gataacactg gtaagagggc atgaggatat actgcaactt tcactgaata aaaaaaagat
     9241 atatggcaac gtctacgaca tattctctaa ttgaacgacc aagaatggac ccccttacat
     9301 tttgcttggg aaataaagaa agcatctgtg atgtccatat ctttgggttt ttctggatgg
     9361 tatttaacta cttaagattg agaaatgcat gctctgaaac aggacttgaa gatgatttct
     9421 gaagttttca tgggacagtt gcgccaacta tttggtctga agtctgagag tttttacgtt
     9481 ggtggattcg ccacatctgt acttttaacc agtgacaaag gctttgcaga atggtaagat
     9541 taagatactg cttagatgaa caagatggaa cataggaaat agcctaaaaa cattgcatga
     9601 ttgtctttaa taaaactaag ccgctgatgt atgtacattg atatctgatg agaaccattt
     9661 ctttttcatc tacaattgga tgttaagtgt actaagttac tgaaaattca gcctttcttc
     9721 gatttctgtc agcatctcct tgttgcagtc agagattgaa tgttttttct tggtattatg
     9781 ttgtgttata cagctttctg tttgcaaaac tattctttga tttcaatgga cacttcttat
     9841 tcagcttttt tcaatttaga tgtatatatt ctttaggcat gtatttgatc atatattatt
     9901 ccaaaattct tcttgtaggg agttggatgt gttatctagg catcacacat gtttcaatct
     9961 tcttcagtgt ggcaccaccc ttggatctct ttctcgattg gtgggtcatc agctgcaact
    10021 cctttctgct tacttcatac tgttaggtgt tgataatttt tctccatcca ggttcagtca
    10081 cttcccagga tgataatcat ggatgaaata ggaaaacagg ttagagtttc aatcaaccat
    10141 gaaatttaaa tgtaacttcc ccttacactt tagaaagtat ttatttgaac ctaattattt
    10201 atatggcttt ttcttgagtt tatgaaagta aaaagtatct tttttgctga ttaagacatg
    10261 ttacttatgg aattttatgg ttttaacata ttggtaaact ctttttacat cacctatcaa
    10321 tacatattgg tagattgtca gcactcgtaa ctctgaataa ttgttcaggt aaagtattct
    10381 cttgaagctg caaaattatc tctaggcaat gtgtctttag gatattctga tgcttctgct
    10441 ggtatgtttc cttcactttg gtattagtta tcgacatggt tacaactaat aatttcctct
    10501 gcgcttctct ttataaaaat ctaaaaacta ttcttgttta ttgtcagttt cctcgagaaa
    10561 agcaagagca ttagcagagg atgcctttta tcatccatct atgatgtccg tgagctacta
    10621 ctcgtttgaa cactgttttg ctgtatattc ggtaagcttc atgtcactaa agtataatat
    10681 gttgacacgg tttttacaag cttttagtac ttttaatgat taactataag attccacttc
    10741 cattgacttg gtgttttatc tgtttttagt atgttgtatt cattacactt aactatacca
    10801 cttccacttt cgtgtcgaag gtaggatgtg gtcacaaatg catgtgaagc agatgaggat
    10861 tctgcatgtc ttctgtttat ttaattatgt taacacaaca atgacaacca gcatatcacc
    10921 attcgattgg ttctttcctc atgcatttgt taaacgcgca agtgtttgaa aataacattt
    10981 aatgtttgtt aactgctgaa tggggagggc tgttgcttga aggatttcta ccttcgacac
    11041 gaaagtgatg gaatgagaaa tgactcattt tgcacttgtc aacaccacct gtgttccttt
    11101 cattttaaag agtaactagg gattaacatt ctatctcttc ttaaatggta gctatagttt
    11161 gtattttatt ctcattccat cacttgcatt caaggaggag attaatttgg gttggaggaa
    11221 ataaaagttt atttttgttt gttgcagcca ttctttctgc cagtttcact gcatgtgctt
    11281 cttgcagtca ttagagaatg gaaaagatat aaagtggaaa gcagaaagta cctttcatgg
    11341 aaggtcaagg tcaaagttga gtagtttgtc agagttgcat ataaaacctt agagcggaag
    11401 cacaaaaact ggtgtccatg gacaaaaaaa tgcagaagtt aaatgacata ttgagatgtg
    11461 tacactacat tccatgaaga ttttataaaa aattgactag atacaaattc acctgtatat
    11521 ttcctcctct cttttttttt tctgacacta gcatgtagtg caatgttgta gtactacaac
    11581 gcaaagtttg ctttgtgcat aacattgtca tagtgaaatt tgtcccacag atgaaattta
    11641 ggagcttgga caccgctcac catcatcggc tagcacacat gacatttttt tgggatggtt
    11701 gttacttatt gtttcataat gtatcgtatt gtatcgtagt ctaatatatt attttaatga
    11761 atagtgttta aatagattgt atggttcttc atcattacat aaataatgtc aataatccat
    11821 aatttgaatg attaacatac aaaaaaaaaa aagtagggta cgggattgag ctactatgga
    11881 aaggtatgat ataaaatgaa ttatgattat caaaacaaac atatgtgaga gtgtatagtt
    11941 tcttatagtt gggaaaaggg gaaaaaacac gagtaaacta tttaaaaaat aaaataacat
    12001 ctatataata caaaacacaa tcatatcata tattattata aatggaaaga gcataacccc
    12061 agaattgatt tatcgtttta tccctgcaat attaattaag tattaatttt attaaaattt
    12121 taatttgcag ataatctaag ccctaatttt atttctctcc cttgattacc gtaaccgtcc
    12181 tattccatcg ttcaagtttc atggctttta ttatcaatta ttccaaaacc tttttagata
    12241 ctcaatgatc tatttctata taaatatctc caacaacatg tcattgttcc attaatctat
    12301 ttttcttctt tgtgtccctc caaatacatc attgtaggta aaaaaaatct gctatatttt
    12361 tcctctttac tgtctttttc tttatctaga ttaatttgtt tccttcacat tatcacgagt
    12421 tgctctgttc ttcatgttgt tatttgtctt atctcgcata aatttgttta cttctttatc
    12481 aagagtctct ctgttttaga agataaatca gataaatttt tattttattt atttgcatat
    12541 gccagtagct tactaatcac agaatacatg agatgccttg tatagttttt tggaacgtgg
    12601 ttgtcaagtt ttaaactaaa atgaatctgt tagaatatgt gcgttcacta ccagtcaatg
    12661 gaccaggtcc cttgacacag caaaaacagt gcagaagatt aaacaatatg aagaacacaa
    12721 cacaggcagt ttacatggaa acctccttga tcaagggagt aaaaccacga cctgtcacac
    12781 aggattttca accgttttca ttaatcttca caagcaaaag tgaaacccca ttacaacaac
    12841 gtgagaaaag ctattaatct cacaaccaag aaataattct actgcttgaa gagcctaagc
    12901 agttttactt tgcccactaa gttatcacca ctagacaact taggattcaa ctaagcaaca
    12961 cacaggttgc ccactaaatc accatgcgcc ggatgactta ggatttttac taagcaacac
    13021 acaaagttgc ccactaaatt agtttgactc aactaactta gacttttcaa aaaaccaaag
    13081 aatttgaatc ctttatagat taggaacaga tttacaatgt aagcatggaa gaaataatcc
    13141 taagacaact aagtagcttg cagctctatc aggtctctgt tgctcttagg atgatccttc
    13201 ttgaagatgg cctttgcttt ttgaactttt ggagttttga aatcaaaaac ttttgtttgt
    13261 caaaacttgt gtttgtgttg ttggagaaga gactatattc aaatggacac aaacccttgg
    13321 gacgaggcta ttggctgaga gtctactgtc ataaaaagtt gtgcaccaac ccctcagact
    13381 tgacagtttt ttacaactgt cttttcgtcc tttttacgtc gcagtcttgc ggggatcagg
    13441 tcccttgcaa atttctttgt gagttcttga aaaggccaac ctcttccatt ctaattggtt
    13501 caatatgttg gcgcctcact taccattgac aggacaactt tacagttgta caccattttg
    13561 tatcagatgg agagaactct gcctgggacc aggtccctgc atttgtgaga tactgaaaaa
    13621 tacaatctcg tccactcttc ttattggtgt aggacactgc acttttcacc taccacctga
    13681 catgacagct tttacgactg taccccattt gtatcaggat gagagaactc tgtcagggac
    13741 caggtccctg catttgtgag gattatcaaa acacctagaa tataacagtt acatctacat
    13801 aatttaaact cactgcatgc ctgatagaca ctagaattct tcaaaataat atatgcttca
    13861 aaaaagttcg cgcttatttc cgctattata aatttgttgc atccaattca tggtgtaaca
    13921 aaaatttatc tcatcgatca gccagcaatc tagttataga aaaatccaac tagaaatagt
    13981 tatttcatgg gacacattat ggttgaacct taaggggcta agaaaagaac attcttatac
    14041 acatttgcgg gcagaactct tcagagatcc taacctcaaa gttggttaac cattatactc
    14101 ctatggtgaa ttataatatc tattgcttcc atcttacaat tgaaaattaa ttagctgaaa
    14161 agttgtagac ttgaataacg aagagttgta acgtaggtga agggtaatga agagtcaaat
    14221 agtatgttaa agagccagtt aactctataa attttatctc tttcttttac caaattttcc
    14281 agtgctttgg tttcttgcaa gcgtaaatat aactcaaatt ctcaaatctg atagttttgt
    14341 tatcgataag cctgatcagt ttatttgagg taaaacaagg agatggacct tgtccaaatg
    14401 aaacaaaggg gaaaaagtaa aatcaacgga gaactgatta cgctggattc caatttgttt
    14461 ttgtaatacg aatttgaggg atatatatat atgtatacta gaacaagaaa ggctttatac
    14521 tctttgcggt tgcaaaatat cttcagtaat ctctttgtaa agaaaaaaaa ttatagaaca
    14581 attgagattc tacaaaaggt gaacccttat gtcaatatgg ctacccaaat ctaaagagag
    14641 tcaagtatct gatttacaag aaaggttact agcaatgaca ttttttaagc cagtatgaca
    14701 ttatatgctt agaggacgtt ctgagaaaga tctatagtgt tggtccagga caatacaatg
    14761 attctcgcag ttcaggaatc gtgaggatca catcaatgaa ttaatttcta agatgaatta
    14821 gcatagatag ccaggttatc cgatcaattt tttcttgtgt tatcaatttt agtatgaatt
    14881 attgtaagat ggaacactta aaatattagg tgctattcct tttgctccat cgattcatgt
    14941 aactcataag tttactaatt ggttgttgtt tatttatact ttaaaaaagt ttattctaat
    15001 ttgtaataca tttctattga tctattttta ttatgtaagt agacatgtaa atgaaaatgc
    15061 aacaaatata atatttatca catggtcgtt tttccttcag aatatttgtt ggtttctttt
    15121 cctacaatat tttatgaatt ttacttttta tccataacat attgcagaac aagatagtgt
    15181 ctgtgagtgt gaggcatatg gttttcagga tcctatactt atgttttgca attttttatt
    15241 agacactctt gattaacatt tgataaggca tgattactca tccttttttt ttcatgaata
    15301 tagggagtaa aaattattct cttcttttgc agtttttatt tcttggcatt ttccttttta
    15361 tacatttgag gacaacatca gattgatatg cttcattttt ttaatacatc tcaattttat
    15421 tttattttat ttttctataa tttcttgcaa ctcatggcac acatatttta attttatgca
    15481 ttttatttta aatcaagtgt accaattaat acgggataca catacaacgc acgtctccga
    15541 tattgtcaca catattctaa ttttatgcat ttcattttaa atcaagtgta ccaattaata
    15601 cgggatccac gtgcaacgca cgtgtccgga tactagttaa aaaaaagcat gtacctgtga
    15661 aatgacttta cgattctctc ttcttccatt acataatttg tttctctttc atcacaatgt
    15721 aaaattttaa aaactcatcg tctaatacat cacaattatc attgaacaac aaattatcag
    15781 tttagtttca tttccctata aaccctaaac cctaaacctc caacacaatc caaaaaatca
    15841 tgggggttct tataatttct tgtcttttca tcttagagta gattgtatta tcggttcatc
    15901 aaatgtacta taaattacta ttcttctaat gtcaaatgat gaaaaaagta tattttaata
    15961 tcttagttgg ttaaggttta tatactttaa atttcaagaa gtgaaaatca tcatatagtt
    16021 agggatgggg gagtagttta atactacata agtggtgaaa taagaagaaa catatgttca
    16081 tcatcaacaa catacaacat attaaattat aacttgcatt atgaaaatat gttatcacaa
    16141 tatagtgtat tatattgtat aagaaaaatt tgacatgacc aatcatacat atgaactcaa
    16201 tgacatttta ttcatacgat ttttattgca aggtttagag tagcaagact attattatta
    16261 tacatcttgc cactatggtc aacgattttg taatattaca tgatgataag ttgtgaggca
    16321 attggctagt cacttattcg tggcctccac ctggagggtt gtatccacta cttgggcgat
    16381 tgtattcatc acttggggct ttatattttt tatgtgggga gt
//
LOCUS       scaffold2783_57594-66602   9009 bp  DNA
FEATURES             Location/Qualifiers
     source          1..9009
     mRNA            join(1001..2590,2978..3167,4649..4793,7618..8009)
                     /gene="g2.t1"
     CDS             join(1139..2590,2978..3167,4649..4776)
                     /gene="g2.t1"
BASE COUNT     2531 a   1316 c  1451 g   2855 t   856 n
ORIGIN
        1 ccaattaaat ctaatagaaa tcctaagaaa actagcacta tttgggattt ttttgactaa
       61 actaagctat tatataaagt aatttaccaa aataatatat ttttctaaaa ttttacgaaa
      121 ctaaacatat ttcataaacg tatatctagt ggtggttgct gttcttttaa tggtcaaaaa
      181 ttagaatggt aacttctttt gtttaaatca atatgttgcc tgagttgttg ttgttactat
      241 catgaatgac attttaaaca ttatctacaa gaagtttgtc tcactaccca aggttatgat
      301 agacattctt attaaacagc gtttaaattt ttttgtgtat atagataaaa aagaagtgtt
      361 agattttctt ttttgttgga tatagttact gggttaaaaa tgtttgaaag actagtataa
      421 agtatttaac aatttcttgt tggcctaact taaaagataa aaagagtcga gcagcgcaat
      481 gcccagaaaa tttggccaca aaatttcaaa aacaattaaa gagattttat tttaaaataa
      541 attgtttttt tttcattttt agttaaaaga tattaaagtc aacgaataaa aatattttta
      601 aatgtaacat aacataaaaa aaatatcatt ctgaccaaaa ggataattta tgtgtatacc
      661 aaattgaata attttaattg attttgaatt tttcaaaatg cacgtatgat atatttaaaa
      721 cacttcattt aatcataaga cgtactaata aaataaaatt gaaaaatatt tttaacctta
      781 ttttacagaa atattaaata gtgtcatgtt gtgtgttagg aaaatagaga gttgagttac
      841 tttcaatatt ttattaaaag gtaaagttta atgtcgcgta gtatttgaaa ggtaacttca
      901 ggactttgta gcaagtaaac tctaatttgg aatctcaaac tagaaattgg aacattccaa
      961 aaacttccag cactattcca aaattctttc tccagaatat ggttgacagt tgcagaaaca
     1021 aaaatagaac tgaagaagaa atatgcctct tctccatcac agatttcatc ttcccttcca
     1081 ccgtcaacct ctctttttct tccccaccac cactagaaaa ctaatcccaa ttcactccat
     1141 gtccacttca tcatcacaaa caactcatca tcaacaagaa gaagatgaag gaaaacaagc
     1201 ttcattagcc caagtcttga agtaccataa agaaacgaaa cattccttca ccaactacgc
     1261 tcgtggccct cgtggtcttg attgggcaaa tcagcccaac ccttttcgcc gctatgtttc
     1321 ttctccactt atccctctgt tacaccctcc atattctgat gaatctcctc tttactcgtc
     1381 actattcaag actctccctt ttcccaaacc cctttcggat tccacaattt ctcagctttt
     1441 ctatgattct ttagccttat cagcttggaa atcgactggg ttttcaactt ggtcccttcg
     1501 tgtaaaccct agtagcggga atctccatcc aactgaagcg tatattattt gtccacctgt
     1561 tgaatcagtg tcagacaaag gtttcgtggc tcattatgcg ccaaaagaac attctttgga
     1621 aattagagcc caattctcat ctaggatttt cacaagattc ttccctgaaa attctttcgt
     1681 tattgggtta tcttctattt tttggaggga agcttggaaa tatggtgaaa gggcatttag
     1741 gtattgtaat catgacgtgg gtcatgctat tgctgctgtt tcaatggcag cagcagggct
     1801 tggatgggat gtgaaagttc tagatggatt aggttacgag gagttagaga agttaacggg
     1861 cgttgaaaat ttccccaagt ttaaaatgcc atctcggccc gtgaaagggt caatgcctga
     1921 gattgagttt gagcatccag attgtgttct tttggttttc cctagtggtt tgagtgaatt
     1981 tgaagtggat tataaggagt taagttgcgc tatttcggag ttttcaggtt tggattggaa
     2041 gggcaagcct aatgtgctta gtaaggagca catttgttgg gatattatat atagaacagc
     2101 tgaagcaaca aaaaagccat taacaatgtc taatttatca gtagttgatc catttcagag
     2161 tagtggaaca tttagtgaaa gctcttataa ggatctaagt ttaagggaac tagttagaaa
     2221 gcgtaggagc gcagttgata tggatggttc taccgtgatg tccaaagaaa cattttatca
     2281 gatattattg cattgtatgc catctggttc acacggtgga aagaaacatg ttaggcaact
     2341 cacattgcca tttagatcac ttgcttggga tagtgaagtc catgctgctc tgtttgttca
     2401 tagagttgtt ggcttgccaa aaggactata ttttttggtg agaaatgaga accatctgga
     2461 tgatcttaag aaagatacta gagctgagtt taaatgggtg aaaccagatg gttgtccgga
     2521 tgatcttcct ttatatgagc ttgcaagtgg agactgcagg gagctttcaa aacgattgtc
     2581 atgccatcag gtatgtattt tccattcttt gatttgatca tattagtgta gctgccctgg
     2641 tagcatgccc tcttatcgct gcccccttgg gcctcacgat gaatatgctc catggatcgg
     2701 gcatggtcgg ccacatcaag aaatgaatgg ccggctgaaa ccaaatgctc tgtgtcgacc
     2761 ctcaagcagt accgcaaccc acgtacaaaa cagtgaactc tctcctcctc cgtggcagga
     2821 tcacggtagc atggagatga tcctttactt gttttctctc tatctaatga catattatat
     2881 agaattgtga tgctagctga actttacagt cagatcaagc tcattcgttg cttgtgatgc
     2941 ttcaagtgac ctctttttat ggatatttat tatacaggac attgctagtg atggctgctt
     3001 cagcttgggc atgattgcgc atttcgagcc cactttgcgt aacaagggtt cctggatgta
     3061 cccacggcta ttttgggaga caggagtgct cggacaagtt ttgtatcttg aatcacatgc
     3121 tgttggcatc tctgctaccg ggattggttg tttctttgat gatcctggta taccctccct
     3181 accctctctt ttctctttga cttgtaatag aagtactagt ctcacagcac atgcgttgca
     3241 cgtggatgtt gtgtcatgca gtatatatat ccgcaaatta atatcatcat taaaatatag
     3301 gcttttgagt tatttatata gatgttaact atctcctcca tataaataac agtaagtttg
     3361 aaggcaaatg agcttaaaat ttaaatgaag ccaagtatca gataattgga ttgctattgt
     3421 gttgtaatgt tttattctac aaaattttcc atgaaaagta cagctataga tatcctttta
     3481 gttcatgctt ccagcaaact ctattaggta gaaattatcg agaagtctca aagtcaaaat
     3541 gaccattgtt aaactattaa gataaattag tctctttcct tgcaaaatct cttttagtaa
     3601 taatttcatg gaatttggac tcagtaactc ttagaattat aatttctgct taagatgcat
     3661 aaaaagatat actgatctga tttcagatat tgcccgttct cagtcttaaa gacaaaaaga
     3721 cacctaaaaa gataaaagat aaaggacaac ctgaacttga catgtcatat ccttccagtt
     3781 caggttgaac cagctatgaa cttgcgtaat gatgcaccaa tcagtccctc accaatgaca
     3841 ctctttcaac tcccttcccc caaaagaaaa acatacaggg gaagaaaaga ataaaagaat
     3901 ttgaaataga taggcacccg gaagaggaag aaattcttat cagtcggact atgtactggt
     3961 agtagtaagt ggttcacatg tgtatgacta tactatagct aaaaaaaaat aaaaatctag
     4021 catctctttt ctaaaaggaa agagttcttc actgtctact tgaagcaaga gtatcgtcac
     4081 cactctcttt tctagaatag gtagatgtat gaggctggag aatcatgaac actgaattag
     4141 aattgcagag caatcagtac ttgaaggtag agttagagac tgcgaggtta tcagtgtaac
     4201 acttcattat attttttttt ctgatacatg tattcaggca ttagtctatt ataatctggt
     4261 tgtagggtta gcttactgcg gtgcatactg tatatcattt tctagtataa agaaaataca
     4321 taaacttctg tttaaatcac cttgtttttt caatctgtca cataaaaaac tttatgtatg
     4381 tactacttct gaagcacaaa atatcttagt aattgtatta gtataatgtg aacctgaaca
     4441 tatgcattta tcatccttca tgatcttttg tcatttgaca tatgtgaata tacctattca
     4501 ttctattgtg tcccttttta tcatcccctt tcctctccca gatagttagc aagcggtgtc
     4561 gtgttttggc ttgataactt tattcgacta gattaattga atgttttagt gcaactaaac
     4621 ttttaccttt ttttgtgatc gttgccagta catgaggttc ttgggctgaa aggatcaaag
     4681 tttcagagcc tctatcattt tacagttgga ggtccagttg ttgacaagag gataatgagt
     4741 ctgcctgcat acccaggccc aagcgatgat gcatgatctg aagaatagtg aaggttgtct
     4801 tactcattat gtccaatttc actaatataa aaagctatta cacattgatt ttcacataaa
     4861 ttttaggtag caagaaggtt cactaatatt ttttcagaga aaaaggaaga aaataaaaat
     4921 cctaaaactt aaacggtaga agaatatgta tgtcttaaca tgttacatta tatagctagg
     4981 aaccacagtt gaatctatgc ccataatgtt atcaacttat gcttatgcca attccgtcat
     5041 tgtacagttc ttcttccatt tttcaagcat tgcaacgtct cttctatagt ctgcatgggt
     5101 ccgtccatat gtggcttgtt aagtttctgt tttttaatct ctcggttctg gtctttttct
     5161 ataacctcta gagcatcatt gagtataaga tatggcactg cagatataag tcatgaggtg
     5221 aaagactttg aagggtgtac atttactgat tgttttcgat tcatagatag tgaacacgtt
     5281 caggttactg atataaattg tagtttcata tattcaagtc attaacattg atattttaca
     5341 ttattttctc gcgatttctt ctctctttcc cagacagcaa tgctaagttt aaatttattg
     5401 gttgtgttac tgatggtggt tggtgtgttt tttttagtca gaaatcagaa tgacaagttc
     5461 ttttgcttta atcaaaatgt tgcctgagct gttggtgtta ctatcatgaa tggcatttta
     5521 aacatatatt gtgtacaaaa agtttgtctc actacccaat ggtatgatag acattctaat
     5581 taaacagcgt ttaatttttt ttatatatat agataaaaaa agaagtgtta agattttctt
     5641 ttnnnnnnnn nnnnnnnnnn nnnnnnnnnn nnnnnnnnnn nnnnnnnnnn nnnnnnnnnn
     5701 nnnnnnnnnn nnnnnnnnnn nnnnnnnnnn nnnnnnnnnn nnnnnnnnnn nnnnnnnnnn
     5761 nnnnnnnnnn nnnnnnnnnn nnnnnnnnnn nnnnnnnnnn nnnnnnnnnn nnnnnnnnnn
     5821 nnnnnnnnnn nnnnnnnnnn nnnnnnnnnn nnnnnnnnnn nnnnnnnnnn nnnnnnnnnn
     5881 nnnnnnnnnn nnnnnnnnnn nnnnnnnnnn nnnnnnnnnn nnnnnnnnnn nnnnnnnnnn
     5941 nnnnnnnnnn nnnnnnnnnn nnnnnnnnnn nnnnnnnnnn nnnnnnnnnn nnnnnnnnnn
     6001 nnnnnnnnnn nnnnnnnnnn nnnnnnnnnn nnnnnnnnnn nnnnnnnnnn nnnnnnnnnn
     6061 nnnnnnnnnn nnnnnnnnnn nnnnnnnnnn nnnnnnnnnn nnnnnnnnnn nnnnnnnnnn
     6121 nnnnnnnnnn nnnnnnnnnn nnnnnnnnnn nnnnnnnnnn nnnnnnnnnn nnnnnnnnnn
     6181 nnnnnnnnnn nnnnnnnnnn nnnnnnnnnn nnnnnnnnnn nnnnnnnnnn nnnnnnnnnn
     6241 nnnnnnnnnn nnnnnnnnnn nnnnnnnnnn nnnnnnnnnn nnnnnnnnnn nnnnnnnnnn
     6301 nnnnnnnnnn nnnnnnnnnn nnnnnnnnnn nnnnnnnnnn nnnnnnnnnn nnnnnnnnnn
     6361 nnnnnnnnnn nnnnnnnnnn nnnnnnnnnn nnnnnnnnnn nnnnnnnnnn nnnnnnnnnn
     6421 nnnnnnnnnn nnnnnnnnnn nnnnnnnnnn nnnnnnnnnn nnnnnnnnnn nnnnnnnnnn
     6481 nnnnnnnnnn nnnnnnnntt cgtttattta tctaaaatat ctgaataaag atattcatat
     6541 gtatttatca attttaacgt atttaaaaaa taaagggttt gtgcgtttta tcataagtaa
     6601 aaatgaacaa actaaagtgt ctcataatca tgacagtatt ttattattct ttttatccct
     6661 tcttttagtt gctataattt ctttttttta aagagtcgag acttatagta cttttatttt
     6721 aaaatattta attattcata ctgaatattt atatcaattc aatatgtgca tgtcatgtgt
     6781 ttaaatttat tgttcatttt atttaatctt aattaattaa catatatttt actttatcaa
     6841 atcacgtaat aataaaactt aaattagttt aatataaata ccgaatacaa attaaatttt
     6901 ttctatttaa tttaacatta aaaattaatt aaatttaaaa aaaaaaaaaa aactaaaaag
     6961 gaagggagag agggagtact agaatactaa tagcaagtgg gtaaggcaat caattataga
     7021 aagcaccaaa cccacaaggc gtgagagcac cgaaagactc aaaagagatg cttgcccaat
     7081 gtttgagata ctgtcggaaa actccaccac catcgaactt ttaaactctg ttcttcactt
     7141 ccggtaacgg atctccgatc aggtaccgct ttttctcttc aaaccaaact ttttttttct
     7201 tgaagaaatt aacactacat cacatttttt acaaaaaagt ttcttttttt ttaactctac
     7261 atctcctagg gttttaccat catgtaggtg aaaaaagcaa catttttttg cttactatgt
     7321 agctttttaa aggggtttgc cttaatctct gattgtttta aacaattggg attttacttg
     7381 atttggtgat tccatagaag gacatcctta acacatccat gtcaagaaca agaagaaaaa
     7441 gaagtggctt gggggggggg gttactatga tttttgacct tgcagaaaca aatggggtga
     7501 tgggtgtttt ttgttttgtg aaagaattgt gtcagtttga tgtttatatt gctaatcttg
     7561 cagattaatc aagactgctt ttttatgttt gattttttcc tctttttttt tttgcagtgt
     7621 tcaggttatt atgtatgttg gacaccttca atcattgatg tgtagttttt ttaggtatgt
     7681 tatttggatt attctatatt ttttgttatc atacttagaa gaccgtgtct atgtttactt
     7741 aattctcact gtagcgcgcg tgtttttacg tgcaatttct cttacgttcc ttatatgtat
     7801 atgatttgtg tctcttgatc tacctgagtc tgttcatgta gttttgtgca agtttgtgct
     7861 gattttgagt ttattttgga accttctggc tattcaacat tggattgctt ttagttttta
     7921 cttttcaggt atacatccct gtgttatcga ttctaggtta ttcattatct caatggtcgt
     7981 cttggttcaa attaagtatc aaagcttttg atctgcctat atgttagagt caactttgag
     8041 aaaaggctac ctcttaagag aaattgtgat agcaagttag aaaattcagg gaaactttga
     8101 tacttcaata aaacatttgt gctaaatcat tgtagaatgt aaaaaaattc accacgccaa
     8161 ttctgtacat agaaaattga tgcaagactg gtgtggaaag ggtgatatgt ctttaatcaa
     8221 ctttcaagaa actcattgat aagaaggtct ttcttaatta tcaagattcc gcgagaagtg
     8281 aacaatgttt ttttcaactt aagagtgaaa gaacacgtgt gagataattt tgtaagtggg
     8341 attagattta tggaattaca gtgaacaaca tcaattttcc tgagtgtgcc tgatcaagaa
     8401 aaataattat tcttattttt ggtgtaaaaa tatatattaa aatgtccttt cagaaattgg
     8461 agtgaagtcg tgatgattga aatgagttga tgaaacattt tctaacttgt tgtcatacaa
     8521 agtaaaaacc tctgcttttg ggggctgctg tgaatttaag ttggttttaa gatttgtagt
     8581 gtggaaagtg aaaaccacct tcattttcat gatcagggga aaggttaaaa actgacctaa
     8641 gtcatgtagt tttttgaact agtctttgaa tgtatgctca agtcaagtca aaagagcttc
     8701 atgtttctta aagtctaaag accatctagt aacatcaaag ttaataggtg atatatacaa
     8761 gttacacttt gctttctcaa aaaaatctac tatctttgtg aatcaatatt gactttactg
     8821 aggacaaaac ataatagaag caatccctaa aggcattgca actggtagtg ttaaggttta
     8881 gttgttgatg ttgcaatcat taggttaggc gttttccagg actatagata aaggatttga
     8941 tgcttatgag gggtctttgg ttagagactg tatgtcaatg taggaatgag tgtctgatta
     9001 agaaaaaat
//
LOCUS       scaffold871_152807-162491   9685 bp  DNA
FEATURES             Location/Qualifiers
     source          1..9685
     mRNA            join(1001..1257,1589..1750,3067..3175,3319..3517,4392..4473
                     ,4836..4918,5321..5453,7277..7439,7773..8685)
                     /gene="g2.t1"
     CDS             join(1093..1257,1589..1750,3067..3175,3319..3517,4392..4473
                     ,4836..4918,5321..5453,7277..7439,7773..8524)
                     /gene="g2.t1"
BASE COUNT     2914 a   1613 c  1758 g   3400 t
ORIGIN
        1 atacttaaaa tgcatttttt cgttgcactt ttaatttatc aaatttcatg tatacatagt
       61 catatagaat tttgtgataa atagaaaatc taatgtattt aatatataaa cctgttaata
      121 attagaaaat ctgatattat gaacctgcta attgagttat aagtaacaaa atataaaagt
      181 aaaattaaga ttgtcctata ctttatattt aatataatat aaaacaaaca atatgcacaa
      241 acacagagga tcacgtactt acataattat taattttaat agagacaaag tattttaaag
      301 aaaagtcgct gaattataaa ctttattaaa aagataaatt caaaatacgt taatttttaa
      361 ttttcataat tttatatgat aatgatgtta gattctctca tgtaactgga aaatcaatat
      421 atacattcat caaactcgac tttaattttt attttaaaca ttgaaaaagc ctttttaata
      481 aaataaaaaa gcaatatttt ggggcgggcc aatgtttgaa tttgggattt ccatgttgga
      541 ggtcttaagt tcaaaatcta ttgccgatga aagcaagggg tctcgccttc tgggtcgagc
      601 tgtgggtaca tctcatatgt gatttgcgag ttattattta ggagcggagt tctaccctat
      661 gcgcacccaa aggatagcgc tacgaatttc ctttgtcaaa aaaaaagaat aatatttttt
      721 ttcttggaat aacttaattg actatcaaag attcgataaa tcaagagtag tttttatatt
      781 ttgtgaaaat gttaaagtgt gtaacattat ttaaatacac gtttgttaac acaatattca
      841 ttcaaaaaat atttatattg aataaaataa taatcgaatt atatgttatt taaagaaatg
      901 tcattattca tgttttaata atgcacttag tttccaatat gaaaatagtt ctattatgag
      961 attgttgtat ttataaattc tcaccaaaga ttacaacaaa aatagagggg ctaacttgca
     1021 attaaaccaa agaagaaggg gtttgcagga tcggaaggaa aaagggttta agcaaatctc
     1081 caagaaagaa tcatggcatc aatggcgaat caagaagaag attacggcgt gttgttatac
     1141 tacaagtacg ccaccattcc cgatcttgaa gcactattca acttctacga gtccaattgc
     1201 aagtgtcttt ccctcctggg tcgtgttcgc ctctctcaca atggcgtcaa tgtcactgta
     1261 atttctcttt cttgccctta tttcgatcat ttaaatggaa tatgaagacc cccatttgtt
     1321 caaaattgtt tttttttttg tttgaatgtc atttgcatta gagacatcat aatttgtttg
     1381 atacttacta gccatttttg gagagtcagg acaatttttt tttttttttt tttatctctt
     1441 atgtagttta gacataagta aattttattt gagttcgaac tccaacactc ttttgggata
     1501 ggagtattac gtacttgaaa aaaattatat tttagtgtga tgcgtctcca agtatgatga
     1561 ttctgaccta tttggcgggt ttctgcaggt tgggggcaag ttatctgctt tggaggagca
     1621 cattgctgca gtgaagctga attgtttgtt tgaagggaca gactttaagc ttgcttcttg
     1681 ccatgaacca tcaaatgata gggtcgccgt ggaatgtgga tttacttccc tgtccatacg
     1741 tatagttaag gttggattac taatttcatc ctgttctatt tttatgttct catttgcaga
     1801 agtagtcata tggttgattc cgattagttg tcagacttgg tcatacttat ggaacttaat
     1861 gctttcatta gtagcaaatt agtaagttaa ttgaatgaaa aacttgtcca tgttttggcc
     1921 ttttctttaa atagaagttt ggttgctact tattgtatga cagaattaaa gctactacga
     1981 atgtgtgggc aatcggcatt gaccctgcta ctcactgttc ttgacttgca tcctcaaagt
     2041 tacaattcac aattttattt actgaatgtg tccacctttg tgggtagaag ttctgctaca
     2101 acgtataaac tcctaagtca tacgtttcta atttagcaat tagaaaccga actatagcaa
     2161 agtttgatat gtccaaaaag aaaaacaaaa ttgcaatgaa tttgttaatt gtatgtattc
     2221 attgactata agtcttgaca cctctattga ttttttttcc aaaccatata acttgctaag
     2281 taacatagga tcagaagaag ctagagtaat ctcctccaaa acccttagat gattatttct
     2341 ttttgaagcc aaaccatcgg agcaatgtct cggaacaatc acacttgtgc ccactttgtg
     2401 ggtctaacca cactctgcga gttattgttt ttgaaatacc ggggactatg gcccttctac
     2461 tctaattcca acttaataat cttttgttcg cagcaggatt caaacctgtc acttgcacct
     2521 aatccgtact tcacaaaatt tcatccttgc cattggccta gccctttggg cataccattg
     2581 gagcaatgta gaaataggct atcttgatac tactctgtcc tgattttata tttcttaaat
     2641 gctgttgttg gtcttggtct tcgactggca tcttctacgt acgcatgata ttgttgatat
     2701 ttctaaccaa aataacaata agggtaaatt gggtgtctac taaagaaaac caaatgctgc
     2761 tagcttcggc tatccatttg acttggccag caaatcttgg atataatgtc tatgtggagt
     2821 gaaactgact gtaatcggga tgttgaactt tgtctaggct aataacagag cacatagact
     2881 ctgaaataaa aaagtaattg agtaagcatc tattggtgac aataaaatgt gttgaatttt
     2941 cttacatgaa gaggaaaatc tggctaattt ttgttgagta attgacttgt agtgaagttt
     3001 gtttgtcttt atctcttgct tgatcgtttt ctttccaagt gatgctaacc tcaccttctc
     3061 actcaggaat tggtaacttt aagttcctgt cccctgccaa gttcacctcc tgatatttca
     3121 aatgcgggga agcatctatc tgcagctgaa ttccactctg tccttcacaa tgttggtttg
     3181 tgctccacct ctttgatgaa gcttaatcaa tgtgctttta agtaaactat gatattattc
     3241 tgatgttctc acattgagat ttgtaggagg aatctgcata tttctctagt agctgtttaa
     3301 ttttctgtct tttaccaggg aactctcaag acaaactgat tccaagcagc gataaaggaa
     3361 ctgtccttat tgatgcaagg aatttatatg agactagaat cgggaagttt tatactccaa
     3421 atgtagagac tttggatcca gaaatccggc agtacagtga cctcccttct tggatagata
     3481 acaactccga gaagttgcgt gggaacaata ttctcatgta cgtgttgttc cacaacattg
     3541 tatccttgtt gggtggatta taattctgat gaattgcatg aactatttct cttatgttca
     3601 ttcttgtgat tttgcatttt tatttgatgc tatcttatgc attttacatt gagagaaact
     3661 gtacagggtt tacttctact cagttaaagt gctgctgcta tcctgcttca ctagtttgtt
     3721 cccttcaaat ttccagtctc cccttggctt tatgttacat tgcaggcgat gatttgttct
     3781 aaacttcaaa tctgtggcat tgtgccttca tgttattata cagcagtgaa ctaaaaactt
     3841 gtttcctttt gttgtaatct gtgcccttca actattatgt gtagaacaca ttgtgtttcc
     3901 tgtctagttg ctacaatttg catcttattc ctcttactgt ttttctttta aaaaaattgt
     3961 ttttcccctt ttgtttcttg gatatggctt tatgatacat tactatcggt agatttaggt
     4021 gcatggaaaa gtgtcgggac ttaggagtaa taaatgttgg atagtgcaac aggcatttaa
     4081 ttcaaagtta agatgttata taacattgta ttgatgctta actatcaaaa tatacttgaa
     4141 tgcaatgtaa tatattggta gtatagataa tttctttagg aatattacga tttggaagga
     4201 aaagagtgga tgagtagttg cagaggataa tgtgttaaat gcatgtaatt cagagttaga
     4261 tgtaaaatag cagcacctag actcttaatt atcagatgta acactgtatg aattgcttgc
     4321 attctaataa tgatctacat cctgctgttg tatgagaatc tgggttttta tcgcctgttg
     4381 atgtttttca ggtactgtac gggaggaatt agatgcgaga tggcatcagc ctatatcagg
     4441 tctaaaggtg ccggctttga aaatgttttc caggtaaact gttaagaaaa ccagatcttc
     4501 tagtgcagtt gtttaacatt gttgggcctt tctctggcat tgcaaagttc aactaaacta
     4561 tgatttatat tttctgaagt gctattctga tgaatttgga atgtgaaacc tcatgtcaat
     4621 ggttaatctt ttaaaatttt gtaagctcga gatttcataa tgcttagatg gacgtgtttg
     4681 aaatatccat gttttgcttt ctaaagaatt tctttttgga gaataaccag atccattttt
     4741 aaattccatt ttttttttag aaattccatt tcatgactat caggatcttt gtgatgtggt
     4801 gtttagtgtt gattcaaagt gtttgctttc cacagcttta tggtgggata caacgatatc
     4861 tggagcaatt tcctgatggt ggttttttca gagggaagaa ttttgtcttt gatcacaggt
     4921 atgatcactg tacttccatg cttcctagtc aagccctagt cagattcttg gtttcactga
     4981 tccagcattc tcactgctgt gattacaatc ttaaactaat actaggaaac atctccgtcc
     5041 aaaatatgtg tctctgcact ttatctcaga ggaaataact acaaaataat gcagctcttc
     5101 atgttggcac attaagcata taggtctttc actcgatata tttatttatt tccaaaagat
     5161 gcataatagc agaaacttat ttttttcctg cgtcagtatc catgccataa tactcttttg
     5221 ggaatgctgt gctgggtgtc atttactttc tttgtagagt attcaccaat cactggagtc
     5281 attctcaatg ttttgccctg cttctttctg attttgccag ggtttcagtt ggaagctcag
     5341 attcaagaat tttgggtact tgtcttctct gtagttctcc ttttgatgat tactctccaa
     5401 ggacccggtg cacgtattgt aggatgcttg tattaatctg tgataattgc cgggtaagta
     5461 tcactaggaa gattgatctg acaatctctt gattgcatta gatagattgg gtactaataa
     5521 ctatttggtg gctcaaaaat tcaatgcata cttgtcttgt gaacttgatt atttgagaag
     5581 gtattttcaa ttgtatttgc ttagactctc ataggagctc ttcataaagt gtgaagatat
     5641 gtgactccct gcttttttgt tttctttttt cttttctttt tttaactaga aacattcacc
     5701 tggcagttgc agttgcttgt tagagattta ctttcttcca gaggttcttt actatcatta
     5761 attattgcaa ataggcagtg gtataggagt actatgcggc agaaagagat gtaacaaagt
     5821 ggtaggcaag tttcataaga aggttgtgag accattaaat tttatattgg aatggatgtc
     5881 ttagaaatgc ggatgtcaag atagatgcac ggttatacat gattgggtaa aattagaaat
     5941 cattaactcc ggcaatgagc tcaagaagca catatagaga atagaatgag aaggttgcat
     6001 gaaatgattt gaccatgccc aacatagacc tctacatgca atgtcttggt gttaccacac
     6061 tatcatgatt gacaatgata aaagggtatg agctacatgt aaagtcaatg gaggaaagtt
     6121 gtcttagctg agctacaatt ttttggaaaa tttaacaaag actagaacat aatggaagca
     6181 aaggatttat atatgcagtg ccgcatattg gaatttaggc ttaattgttg tcattatagt
     6241 tacattaggg ccaatatttg ccaggattct caacctccac ttttagataa tctccaattt
     6301 acacttcttt cataattaag aaatccatta tttccagttt tgaaactcat aggataatag
     6361 cccctcctct ctatctttct ccacttaaat actcggtttg gttcaccaga aagggttcag
     6421 actcatgagg tttacttacc ctgcaggtga gtctctaatt tacctttaat gacaagtatt
     6481 tgagttagaa tgaaaggggt ctgaatagag ggggttagat agtaaggatt catctagcta
     6541 tttccagcta acctgggatt gaagaataat tgaatggtta gtacaaacag acaatagctt
     6601 tcttctttta gtcctttggt tgttatgcta tcgacagatt atgcaaggtg agaatgaata
     6661 ctataaaagt atctataaac atggacgcag aaagaaataa aggaaagaga ctagctgcag
     6721 gatgcttgtg tagtacttga actgttgttg catggtgtgt atatagcagt gatgagtgca
     6781 tgaagcattt tctttgatgg ttaacagcta gatctcaatt ctcaactaat gatcgttgct
     6841 tgtattgcct taagacctat ctgctgagaa attttagcat taattttggg ttcccatcag
     6901 aaaccttgat gatggatatt cattacctag taagtacttt tgggttgatt ctcccaatta
     6961 attgatgagc aaggcccatc atatctttca tctttttctg gacttccggc gaactactag
     7021 atatctgctt tctcttttta tgaaatcaaa tcaatttaat aatattgctt taaagtattt
     7081 gagtttgatg taacatctat gtatcctttt caaatattca aagttccaag tatgacatta
     7141 ttactgtaac ataatggtct tgtctcaatc atcttggaag tcaactttgt atgctcaatt
     7201 tgggatatca ggtgtatttc ctttttgatt gttttgtcat ctttcgtcct ttttgtaaat
     7261 gtttcatgtc ttgcagaaga aggattcttc ttatgtctgt gaactgtgcc agaaaaatag
     7321 ccagtgtatt cagccaactt cagcaacaga gtttgacgac tcagtggaag tatcagaagt
     7381 cagggagctt gaagctgtct ctacctcgga tagaattgct ccatctccct tggtttcagg
     7441 taatactatg gtgtctagag tattgtccga gttcagcttt gcatgcactc tttgaacttt
     7501 gatctaagcg agctgtatga ctatccaaat attgtagagt aggtatgcac cctattagtt
     7561 ttgatttaag ccgcgctgtt tgacaatcaa aaaattgcta tagtacacca tctaacattg
     7621 tcgtgtttct tttattcctc atggctcagt gtttgtgatt gtttctcgag tcccactctt
     7681 tgttgccagc acatacttct ttaggaaaac taattcaggg atatgctttt aggatctgct
     7741 tggtgtttcc aaagactgtt gacattatgt agtggaatac actgcaggac ccaggacatt
     7801 gcgaaaactg agaattcttt gccttcatgg cttccgccag aatgcttctg gtttcaaagg
     7861 cagaactgca tcgctggcca agaaactcaa gagcattgct gagcttgtct ttgtggatgc
     7921 acctcatgaa ttgtcattca tttatcaaat tcgtagaaac tatgattctg catcagaaat
     7981 ggaaaataac cgtccaccct cagagaattg cagtaaaaag ttctcatggt tagttgcacc
     8041 tgatcacaag ggagagaacg attctgactg gaagatagct gatagtccat ttgatcctct
     8101 tcagtaccag aagcaaactg aaggtttcga caaatcaatt gcatatgtaa aagacttgta
     8161 ttctaaaaca ggcccttttg atgggatatt gggattttca caaggagctg caatggccgc
     8221 tttagtttgc ctacatcagc agaagctaaa aggagagatg gaattcagat ttgcgattct
     8281 gtgctcgggg tttgctgtta atatgaacaa ttgccagcaa ggttcaatca atcttccttc
     8341 acttcatata tttggcaacg acaagggtaa agatagacag atagagaacc aagctagtag
     8401 acatcttgct tctgtgtttg agaatggctg ctctgttgtt attgaacatg actttggtca
     8461 tataatacct acaagacctc catatataga tcagataaaa gaatttctca aacgtttcat
     8521 gtaagtcaaa gccttgatgc acaccatctt ttgctgtaaa agatttaggg attatgctta
     8581 agcttgtact aacatgttag aatttgtata attggctttt tttctttact tctctcaaga
     8641 tcaattcatt catgatcatg gggttggccc attataactt ctttttattt tttaaattta
     8701 ttttttggga taattggctt gtttccttac ttttctccac ttaactatca aatttgtgtg
     8761 caacagaatt caaatccgta atgtgtagtt aacctacata tatcatcggt gttgcgctct
     8821 tactactaga ccaaccctaa ccattatagt ctcaagatcc tctcggaatg ttgacacttt
     8881 aaaaaagaac aacttatata agcattacaa ttcgtcttaa tcattatttt tctttctaaa
     8941 aaaaattatt ttattcattt atgacagatt tttttttcca gaatcttgtg aaaactatat
     9001 aaaaacactt ttacaatgat taggcaaaat tattttatgt tttaaaaagt acttttctta
     9061 aaaattattt aacaaaaata aatcattttt actttttagc cacttagcca aacatactct
     9121 caagtcataa aaatatcctc ccaaaaacga aaaaaaagtc aaaagaaaat gagggttaaa
     9181 atgttagaga tgagttgagg gttttctgct gtttcgtcaa aaagaaggga gtcaaatctg
     9241 aaatagtata aatattagga tgaaatagat aattaaatat ttaatggatc gatacttcaa
     9301 atataagaag tcatagggac gaaatagata attaaatatt taatgggtcg ctacttcaaa
     9361 tataagaagt catagggacc ttaaacccca aagggagaaa agtcaagaaa cacataacaa
     9421 aggaaccaca gttctggacc tagtacccca gtcaagaaga cgaacaagaa caagaaacaa
     9481 gaaaaaagga aacaacatgc aggctctccg aagaaaccca cttcacaaaa tctcatcaag
     9541 attacttaat caagtttgtt tatcttttct tttactcttc ctatgaacct tgtctgcttc
     9601 acttccaatt cttgtttttg agttagtagt gtacatatat tgagatattg catatttctt
     9661 gagggcattg aattaatgaa tatat
//
LOCUS       scaffold1344_22216-31164   8949 bp  DNA
FEATURES             Location/Qualifiers
     source          1..8949
     mRNA            join(1001..1128,1273..1628,1748..1791,1879..1957,2055..2171
                     ,2438..2620,2716..2802,3457..3563,3653..3740,3813..3893,471
                     5..4791,5344..5479,6615..6677,7207..7949)
                     /gene="g3.t1"
     CDS             join(1320..1628,1748..1791,1879..1957,2055..2171,2438..2620
                     ,2716..2802,3457..3563,3653..3740,3813..3893,4715..4791,534
                     4..5479,6615..6677,7207..7848)
                     /gene="g3.t1"
BASE COUNT     2573 a   1605 c  1653 g   3118 t
ORIGIN
        1 tgggagagta acaaaaatga aaaatcaaaa agaaaagatc caaacaaatt ctttttttat
       61 tattattatt tcctcttcac tttactatct tcaatcctca agtttctcca taaacaaaac
      121 tcttaacccc tatcccctcc cctcccaaaa aaaaaaggag ttatcaggcc aacgacaata
      181 tcgcataatg atcaatgaag tggaaagaga gatatagaaa attcaagtac cgataaaaag
      241 aaaaaaaatc ataaacagag ttacttcgta cccgtactgg tgggaattat cacgttgaca
      301 acatggatgg gataggggtg caagagaaat aggcaaacgt catcgttgat gtatgatttg
      361 ttgtgagttg tgttatttct cttgaaagct acaaattcga tgacaaaaat tggttttgta
      421 acttgactgg ctgtcggcca tttctctaga tcggatgaag agattttctg tgaagaaata
      481 tttctccttt ttttttatgt gacaattgtt agggctaaag ctgatttttg ttactagtaa
      541 tattattttc tagttatata tgatggtggt aattggtatg tgtacatagc tagacatata
      601 tttattttga ttctgaaatt aaatgttata attgactatt taaattgcaa ttttagtccc
      661 tcatttatct acaaaaaaat gaacaaattc gtcctccttg ttttcctaat cctagttcag
      721 tccccttcca catactccat gacagaaaaa ctcacttgta tcagagcatt aaaagactca
      781 ataattaaca gtaaaattct cttttataca ctcctccttc ataaatcgtc aataattcag
      841 taaactacga gtttacgttg gtaatgaaat aatatcacgt aaataaaaac ttgaagcgta
      901 ttcttagtgt tttagtagaa gatatttgta taggcggacg tagacacacg gtagactcgt
      961 gtcgaaacgc ctcaaactta gtcttacacg ccattctcac aagcttcgtt tttcttctct
     1021 gtaactctct tactatttat gtgaacaata tttccctctc cttctctctc ttctctaagc
     1081 ttttctccat cttcttcttc tctctctata actggtattt tttgctaggt ttggtaattt
     1141 tttaaacttt tagatgattc tagttgaatc tatgaatacg atccaacaca gttgcatcag
     1201 ctcaatctaa tttgtttcgt ttctaatttt cttcattctt acctaatttt gtgtttattt
     1261 gttgttttgc agttttgtgg taagtgtatc tctttgatcg tggagaattc gacgtaaaaa
     1321 tggctgctat cggagtatat tcaactccaa agatggaata tgttgaagga cgttgcataa
     1381 gttttattca ttcgtcgact agtcttaaac tatggcctat gattgggaga accggctttc
     1441 cgattcggag gaaaaggttg gaagtgaatt gttcattgcc tagtactatg tctccattag
     1501 aatcggagga ggatgcagca accttaagta gcagtgattc cctagaagat gagttcagcc
     1561 atgtgacgaa gttcaaaatg tccgatttta agataaggaa tcgtgttagc attggccttg
     1621 gtggcagggt aatggaatct ccttgattat tctattagaa ctgtgaaaac gttttcatgt
     1681 tgacgtataa tgtcgtagct ggttgatgct taatattggg ttgtattttg tgctttgttt
     1741 gtggcaggga gatgaaatag tgtttgaagc aatggtgaat gatcctcata ggtaagtggt
     1801 ttttttatag tacaattttg agtagaagac tgaattacag taaaactcat catttcctgg
     1861 tttcaacaat aactgcagcc cattgtataa gaccagagtt gtacttagac aacttataag
     1921 tcctcgagcc aagcggagag gacatcgggc aatagaggta tattgcacgt agctgttgct
     1981 tttttgattt gcctatcagt tctggaaatg cctagtgatt tgtccattaa ttattgatag
     2041 tccatgtgtt ctaggtgttg aagagactgg gacgtcgtaa actcatgtat cattcgtact
     2101 ctatgcaagt tcatgggtat atctgctcat ccatgataga tgagaagagt tcattcaccc
     2161 tagttcatgg ggtatgccga tttctacgtt aagctcattg tttattttta agggactatt
     2221 cttcgacttg ataacataat gaagataaat atactagctt agtctcaaaa attctgagta
     2281 ctttctagtt ttatgcttgc tcacttaggt gcctgagaaa taactaaaaa caagtactat
     2341 gcacctgttc aaataacata atgagttctc ttctttgtga attatgttag actttcatat
     2401 agttgacatt tttgaggacc ttggtttgtt ctctcagcat catggaagtg cttcattgag
     2461 acactggctt caacggtctg actggcttcc aactctagaa gctactcttt ccctagatca
     2521 ggagtctgtt agaagggtgg gggatgatac tataggaggg ccagctattt ctcggcaact
     2581 gcggctaatc cgaattttaa tgagggatct cttgattgga gtatgtgctg tgtgtgtcga
     2641 ttcttatctg aacaggtacc agataactag tttttctctt atttgttgat tgatcctcga
     2701 ctctctttct ctcaggtgaa ctatgtgcac agccatggcc ttgcacatac agagctgagg
     2761 cttgaaaatt tgcacattag cgcggtggat aaacatatta aggtgagtgt cattcatttt
     2821 gtctattgta gtagggattg gatagtatta gtacattaag gacaaaatac tgcagctaac
     2881 actaggatgc ttgcaaataa gaccgtatgg attatactgt aaaggaatat cttcaattat
     2941 aattaaggct ctactctctg taggttctga gttgtctggt ggaagagaca agttttcttc
     3001 agtgaaacta gagctatgtc ttaattatta ctagatgtag aatgcatgca taatgtgtac
     3061 atttgacagt acttcagcat atttgatcaa tacttgccag gtgttcaaac ttttattagt
     3121 tcatccagat gctaattttt gtggtattgc aagagtgctt actttgatca ggatagtcac
     3181 tgttttccaa aaggacaatg atccactaca ttttgttttg ataattacga actcttaagt
     3241 agcatgtgcc aatatcccta cattttgttt tttctttctg atggctaggt tttgatactt
     3301 attgctaata tggttgaatt tggaaacatt gtgctatact tgaaaataga aactaaaata
     3361 tgcctttttg ttggttacat ttaaactttt cctatatgag aagaagagtt atattaattt
     3421 ttgtgtggag tgttccaact gaccccttct tatcaggtag gtatattggg aaatgcttct
     3481 gactttaatg aggctgatcc tgcggataac acatcatatg acaatatgga taggaggaga
     3541 atgatgattg catttgacat gaggtatgag tgcatgctta gatatttatg ttttttattt
     3601 agcgtgaagc aagctattca tgagtttcta tctgctttta cctgttgcaa agatgtgttg
     3661 gattcatcat ggcaaaaatg gttttgaggg aactcatgga cccaacgatc tttgccaagt
     3721 tcaaagcatt cctcaccaag gttgtgcact agttttagat gttcccatat acatgctttc
     3781 acttgcaata actttgttca catcaccttc agggaaatga tccctcctgt ttgcgggagt
     3841 ttcttctgca tgctgtaaaa agaaattctt cggtcggaaa ctttggtata caagttagta
     3901 ccccgatccc ttgtttatcg ttgatcgttc cattgttgtt tgctgaaagt caagagaatt
     3961 tgtattagat ataatcaatt atgaaaaatg tattcttttg ttgactatat ttattaacta
     4021 cctctatttt ttttatgaac ataattatgt aagttctttg gtgatactca atttccaaga
     4081 gtgtcagcca aatattacat ttctcaaaag gtgtcaaatg tggtcggtta tgaagattag
     4141 aaatgtgtga gttaataaaa aagtcatgtc tcaactcgta caggattttc tctagtcaag
     4201 atgcattagt aagagtgtta tagcttaact caaaacgact cttccatttg tgttattctt
     4261 tgagtataat tgaagaagat ttgttatgct tttccaattt actgaggatt cttatgacgt
     4321 ggtcctgttc ctactagatt ataaaatgag ttacgatggg gtggattcaa tatatgaacg
     4381 ttgatgtaaa tgagtaattt ttttatcaca cagttcatct gctataacga agcatggatt
     4441 tggtaacaca tggtaaaata tttataattt gtgtagcctt attttggtaa ttcacttaga
     4501 tataggtgga tcttcactta ttcaggttat tctccctttt caatattttt tttccctata
     4561 tcatgtagtt tgatatcatc ttatttctag tcctgctgca taagaccccc tctgggatat
     4621 tgcctataat agtttaagac aagttctctc tcctttttct tcacagttct cttcccattt
     4681 tttggtaatg tactaattat tgttcttctt gcagatactc gataggaact ggggtgcagg
     4741 ttggcatttg ctttcagtac tccttgcacc taaacctttg gacaggataa ggtagactca
     4801 gtcattatgg gttgatgatg ccttctggaa actttcatac ccatgcatca gatattaatt
     4861 tatatttcaa gctatgcagg tttaattgaa accagtctct gttagatgat aatttatggt
     4921 ctagaggctt agagcaaatt ttcttgaaaa tgacagaatt ggtattcttc taactgattt
     4981 ctgcaagagc cctagttact taaatatttg aaagattttt ggaggaacac gtatcttctt
     5041 atcagaactt caaaattatt ttgggggttg ttgatcaagg ggaagcgtct tctactgaat
     5101 gatgagtttt cttggtaaaa tggggtttat gacctctaat ggagtagcta ataagaattt
     5161 ctacattata agttagaagg caggacaggt tgcatgtaca tgattctaga taaatttatt
     5221 tcaagtgctg atatttatct ctcaaacggc actattaact agggtaccac catttatagt
     5281 caagtcgatg acaataatgt aaacttactt aagcattaat gatctgttcc tgatatttcg
     5341 cagttgctta aatgctctga ggcatccctt cttgtgtgga ccaaaatggc gtgtgaaccc
     5401 atctattgat ctaatcagat ggagtcttgg ctcaaccact gttcgaatag cagaggaata
     5461 tatttatggg caacagcagg taataactat cgtgaaaagt atttccttat cattggtgaa
     5521 atagttgatt cgatacctac agagagtatt tgatctttta atgtataatc acttctattt
     5581 cccctcctag tttctcaacg atctctttga aaaacatacc tccttatttc agctggaatt
     5641 tctaatgtgc ttcactccta ttgtttactg ttctggaaat ttacgatggg tacaaataac
     5701 ctgcttcccc atttattttt aaacattaaa tgcttccttt tcagaagagt agttcatctt
     5761 aagttttttt tttcctctta ttagctgagt ttataattat ctatgcttct tatgctttct
     5821 actccttcag agggagttta taatctttcc atctcaatat attgtcattg tttggagagg
     5881 tttggacaag caattttgac ttcaaatttg aacttttgat tttgaaattt gtgtttgttt
     5941 atgatatttt gaataaaact tcttccactt gaaattttgg tggtatttca atttcaaatt
     6001 gtgattcaac ttgcccgata gttctaaatt ttgcaaaaaa agacccacat tattgcaata
     6061 gtaattacca agcctacttt acccaaaaac tagctccttc tccaaacagc cacatcctga
     6121 atccagccaa gttgtggctg tcctgatcca ccggtgagta ttatctctga cagccatcat
     6181 ttgtgacgga attctttgat ggtaatttgg ggaagttttg atagttttca cgagttgtgg
     6241 ggttttcatg tttatgagaa aaagtacaac ttttggagtt cagattgcat ctccaacaca
     6301 attttaactt caaatcaacc tctacccgaa tcaatgattt caaatcatta ttttaagttc
     6361 atattcaaac acctactgtc tttctaccct attgggccct tagtttcatc taggaaaacc
     6421 aagaactgtt agattttcta aaatgtgtcc ctcatattgt cttcaagtat tatcaaatta
     6481 tacttctatt tagctcgtca ttacaatatt tctctggtca ttaatctctt tatcttgtca
     6541 catctgttag ttggatcaga aaccaagact tgctcatcta ttctttcttc tgtttttctt
     6601 cttctttttc tcagcgaagt aggcttgctc attttgtcga attaatggag atgctgaatc
     6661 cttatccaaa gccaaaggtg aaattattac gagttcctta tgttctttgg ttagtgaaga
     6721 acttctgcat catttggttc tcagttagac aatgtttgtt ttacagtttc tcacctaaaa
     6781 tatcgcacat attatgcatt tcatgctgat cttttttgtg caataacctg cgttgtgagg
     6841 tctcctcctt gacgtttgag cataacattt gtctgtcgac tttcttcagt ggtctttctc
     6901 agctgcctgc ctaattgtta caaattgact ttgcaaattg attaaacacc tcatatctgc
     6961 tgccctttta gcaaactttg tttttttttt ctattagcat gctccactta atctggttat
     7021 gaactctatg catttagtac tgtgtgaggg tatatatgtt gcactgtctt tattgttatt
     7081 tagggtacgt tgtgcttgcg tttgtccaat tgggaagaat tgcttcctgg gtcttgaggc
     7141 gacacctctt atgccttgag caatatgctt acgcttgcaa ctgaacgagt atctactgat
     7201 gtgcagcatt ggctgggatt gcttcctgga aagtggcggc tgttatattg tactggaaga
     7261 catatagggt tgacccttcg acagccttct gttagagtac tcattgggga agcataccta
     7321 acaatatcta aagtgtcaca acctaagacc acattttcag ctgcctcaca tattagcttc
     7381 acagttatgg ctgatcgtga ctgggctcat gacaagtctg gcgttggggg aaaactgcaa
     7441 gttaattcct ttttcagatt gagagctggg agacggttat atcttgagga ggaaactatc
     7501 agctcaaagt ttccgtcagc tacacaggat gctcaagctt ccgtcctgaa aaggctatct
     7561 agtaaaaagt ggaggaaagc aatcccgata aacaaaatcc cttccagcct ttctgtagct
     7621 aaacttgtgt cggatgaaat cgatgtgatg atgagtctta ataaaccact gaatggaaac
     7681 atggaagttg cacagaaagc aattcaagaa gtacgcaccc aaatacctcc tgaaatgttt
     7741 gatctatcaa aaattgtttg cggaacatat ttagattcaa gattgcttgt ccttcgaagt
     7801 gtaaatggat ctgccctctt tttccataga tgtacaaatg acagctgatt gtgagtaaaa
     7861 atagtttgtt cattcacttt gtaaataaga tcatattttt atttttctgt aacaggagtt
     7921 tggcaaaaga atagaagcca agatttgtgt atttaacttg caaagattct cccttgctat
     7981 cccaccaact ttctagcaaa agattatgct cattacagag caataggaaa tactaaggat
     8041 acacaaatac ctctattttt ttctcgggcg tggattcttt tgacgagcta gacttggcaa
     8101 taagatgcac cagctttcgt tcatttacta atactactac agcttcaaag tacagataac
     8161 agtgatgtat acagaaatat ccggatgtct tcatcgaaac cccaagcggc ccatgaaaaa
     8221 taccaaacga accaaggacc acaactttgt ttcaagagaa aaaaaaacta acaaatagcc
     8281 catctaaaaa catcctcgct tctttcattc attcactcca aatagaggtt tctgtctcgt
     8341 ccctcaagtc ccccccttgg tgaattcgaa attccaagca acttctgaga ggggttacca
     8401 ggttaataca tcaaatcaca taagaatcat atctctggga taattcatta actatcgctt
     8461 acttaataac aagcttgctc aaccaagaca tctggccttg tccaaaatca gctagaaaaa
     8521 attaaaaaga aaatgcataa gcaaagagga gcagaacatt tccatccaga tcaactagaa
     8581 ccaataaagc aacataccgc caaatggaat gatgaactat atcaatccct ggcgttgaag
     8641 atcagtatat gtctttttgt tgtagatgtt gccctcttga tcttcatatt cttcttcaag
     8701 atcagggcgc cacttattca ccccttgtct ttcttggatt ctttcccaaa gtagcttggc
     8761 ttcctgcgac acaataagaa agatgcatca gacagtaaaa taagctaaga catggttaag
     8821 acaaaccgag gaagaggtaa ggtctctttg aagcctagac agcagaaagg cattactgtc
     8881 tgtccaaaca tgttaagtat gagctcgaat ggctattaga taagtcacgg acaatgacac
     8941 ctgtttaca
//
LOCUS       scaffold653_44022-48802   4781 bp  DNA
FEATURES             Location/Qualifiers
     source          1..4781
     mRNA            complement(1001..3781)
                     /gene="g3.t1"
     CDS             complement(1818..3635)
                     /gene="g3.t1"
BASE COUNT     1632 a   918 c  704 g   1527 t
ORIGIN
        1 ttctttcatg aaatgcctga gccacgcaaa ctcatgatgt acctgtcagc gtaaaaatgt
       61 aatttcaggc atagagccta aaatatccaa gcatacttta aatgtaacat caaagcaaca
      121 gcaacaaact atgattttcc catggacaag ctagaataca gtaaagagac gatcaaccat
      181 gacatcagaa aagggttaaa tcagaacttt taggataggt aatagcttct taattaacta
      241 agaacaaact tcctgaattg aaaggataat acatagatga agacaagcat ccttctataa
      301 gaaatggcaa gacattacta aactgggaaa aacaaagtca aaagtcgtat tccaactccc
      361 accgccataa accctgaaaa tatattgact attcttggat taaagacaat gaatgagtag
      421 ggaacaccag ctgcttctaa attaaatcat ctctaaactg aagattcact tagtaagatg
      481 aagatagtaa catgctccta ttaggtcaat aggcttaata gttaatgttt aggttattat
      541 ccctcttttt ttgcatttat aagcagttgc ttcattctgt catttgttgt atccatacgt
      601 ataagtcaca gtcgaccata gcacaatgtt gtttttgtat aatttccttt tatgaagata
      661 ttgtagatgc ttttatacat gtagttatat atttatattg atgtaaagag tccatttcac
      721 caagcacact tgtgttacat tctggacttt aaggatagtg atgatacatt ttgtggaagt
      781 atgaacggag gcaattaagc aaatgaacat acaaatttgt ttggaagaga aaataggtcc
      841 actgtggaat ctatttcatc agctaagtag tgaattacca aatcatttac tccctctgtc
      901 ctagttaatg tgtcaccgct tgactaggcg caaagtttaa gaaagaaagg aagactttca
      961 aaatttgtgg tctaaaataa accttacata gacaattgtc tggttataaa tcattttatt
     1021 aagggtataa agggaacttt gaagttaagt tatttcaagg tatagaaaag gtgacattct
     1081 ttctgggaca aactaaaaag gaatgtgtgc cacataaatt gggacggtgg gagtagtagt
     1141 atttcatctt tgaattattc tcatccttgg acagtttgga gtaagcgaaa ctctcaagtg
     1201 ttctaacgat caaggaaact ctattcagaa gatcaagatg aattattcac ttgtatttca
     1261 ttttgagtgt atacattatt ttgtaattga agctgaatca gtgatagaac acatagaatc
     1321 catttaagga tgggaaggga tattctgctg gtacattgta aatatttgac agcaccacct
     1381 tggtgtcata ctaataatac tcttatctca cacgagcaaa gaggattgta ataagaaaac
     1441 tgaaaaacaa gaattaaaga aggcgtcata caatttaacc ttccattcca gttgaactgt
     1501 gtctgatcac agaagatcat ctttcatggg gaagcagaaa agtcctctgc tgattgcacc
     1561 catgaatagg tattaatata attatcaaac ccttgatcta cacaaagaaa aatttatgaa
     1621 aatgtgatta acctccatct acctcgtaca tttaactact gtaaaccaaa accgaaagca
     1681 agagaggagg ataaaagcac atacctgtct tgcaatgtaa tcatgagcca caaagacacc
     1741 ctccagaaaa acaaagtaca tgaaataaaa atgacagaat gaatcgatta gaccactctc
     1801 aaacttctcc accataatta acaattgaca gtataattgt agaggtgtcc atctatgtca
     1861 gggacaaatc ccttgtctat catttcttct ctgataatgt cataggtaat tctattgggt
     1921 accaatcctt tttccaacat ctcgttcaaa agagcatttg cttcttccag cttatctttc
     1981 tgacagaaac ctttaatcaa cacgttgtaa gtgacaacat ttggatgttt tccttccttc
     2041 tccattcttt tcctaatagt aacagctgcc tttgggttac cttcttggca atatccagcc
     2101 atcaaaatgt tgtatgtcac gtgacttggg accaaccttt tttcagacat ctcatccaga
     2161 agtctcactg cctttcttga ttctcctctt ttgcacattg catctattcg aatattgtaa
     2221 gttactagat cagccatcac actcttcttc tccatttcct ccagtagctc ttttgcagct
     2281 ccaacatttc cctctcgata ataaccacct aataagcaat tatatgttga aatggtagga
     2341 caaatcagtt tgctcaacat tagttcacga agagcgactg cttcttccat ttttccagcc
     2401 ttactatgag catcaataac tgtgttgaaa gttagtacat ttagatctaa cccttgcttc
     2461 ataacatcat caaacaactc tttagcctct ctgaacatct tcatttttga aaacccattt
     2521 atcattacat tatatgtccg aatattaggc tccaacccca aacgtatcat ttctgcacgt
     2581 aaaccaagag cctcatcaac tttcccatca ccaaataacc catcaattaa cgaattgaat
     2641 gtcacaatgt ccggtctcat cccttgatgc tgcatttctt taaaaagctt catagctgcc
     2701 ccaacattat catccttaca aaaaccatcg ataagagtat tataagttct ctcatttgga
     2761 ctcaccccct gctccaccaa ttctctcaaa agtgcatccg ctttatacat cttcccatct
     2821 ccacccctct tgcaataccc atcaatcagt gtattgtaag taacctcatt aggcattatc
     2881 cctctaacct tcatatcttc catcacatcc ctagccttat tcaacttccc cgccttacac
     2941 aacccgttaa ttacaatatt aaacgtgtac aagtcaacct ctatccttct cctaatcatc
     3001 tctttataca caagctctcc tacttcaaac ttcgcctctt taaccacccc tttaagcatc
     3061 ggtttacacg aaaatacaga taacttaaac ccataatccc cagctcttct aaaagcctcc
     3121 agagctaaat caagtttacc attattaaca taagataata ccaacatgtc aacaataata
     3181 gaattagcac acacattatc actacatgtc aacagtgtat gaaaaacaga agaaaccgta
     3241 taagtcttcc catttttaac aaaatcgtgc aataaagatc gaacctttgg gtatttctta
     3301 tcattaacta acaatacaag aactttgcat aaatgctcaa gagggtggtg ataaacctga
     3361 taaaattgag accacctgaa gaaacccaag atggaggaag aatcaaaacc agaacccaaa
     3421 agctgttcaa gaaacgaagt tgggttaaag ggtttaatta gttccttcag ctgagaccag
     3481 tgctggtttg aaatcatttc tgaaacttta gatttgaaaa gtgggtctga aaacaaattg
     3541 ggtgttgatg ttgaggttgg ctctgaattt gctgtgtgaa ggcaacggag gggtaaacgt
     3601 gagtggtgaa gacgccggaa atatgttatc gacatggatg ccggcgatgg aactataaga
     3661 gaagtcttga ttaggaagaa ccacgaacag gaactggagt tcgcaactta gaaacttttg
     3721 ggggtaatta cacaagtgta gtacgtagtt ttaattatta cagatgcatc cctaacattt
     3781 tatatttttt cgcttgatgg tgttcgatat ctatattgtt tgaattcttg cggagtaggg
     3841 cgtcattcat gaaaagcagt ttgactaaaa taattttata tttagaattt aaattcaaat
     3901 tctcaaatta agaaaaaaca gtcacattca ttacatcaca ttcattacac cacattcatg
     3961 gtgattctct taacactaat aatggtcaac ttattaattt aagtttggct aatgttttca
     4021 taaattttat gtaaacgaat caagagtgtt aaagaaatct acctagaata acaataattt
     4081 tcatattgaa gtcatactat ataaatatta tttgcattat tattattttt tatgaataag
     4141 agatttgatt agcaaataat aacattgtat aaaattgtct tgtaaatatt tatattagta
     4201 atttaaattt aaaattatat tttttaagaa aaagtagatt gccaacacaa taacattata
     4261 taatattgtc ttgtagataa ttatttaagt aatttaaatt taaaattata ttttttttaa
     4321 aaaaaagatt gccaacacaa taacattata taatattttc ttgtaaatat ttatattagt
     4381 aatttaaatt taaaattata tctttttttt aaaaaaaaaa agagattgcc aacacgatca
     4441 aagctatttt taagcccatt aaaatgatac tttttaagga aaattgtata taatgacaaa
     4501 ttaataaatt aaatttaaat gttataatca tactttaatt taattatact ctataacaaa
     4561 ctgtttgtca gtcacatctc gccctcaaac tcttgctcgc tactctccct ctcttttata
     4621 caaacataag tttataaaat gtgtttccgt ttgtataaag cgagaaaaaa ttgtacatat
     4681 acatatattt tcgttcctct ctctcccctc tcctagatct cgctcgccac tctcccaaat
     4741 tttgctcgtc accctcacct ctatcgttta tacaaacaga a
//
LOCUS       scaffold1893_31012-38218   7207 bp  DNA
FEATURES             Location/Qualifiers
     source          1..7207
     mRNA            complement(join(1001..1696,2100..2193,2754..3166,4322..4816
                     ,5005..5226,5316..5419,5501..5641,5740..6207))
                     /gene="g4.t1"
     CDS             complement(join(1561..1696,2100..2193,2754..3166,4322..4816
                     ,5005..5226,5316..5419,5501..5641,5740..6105))
                     /gene="g4.t1"
BASE COUNT     2657 a   1292 c  1202 g   2056 t
ORIGIN
        1 ttctatttaa aaaaaaaaag ggaaaaagca accgtagtag agggagaaag agccaaaaaa
       61 aagaaaagaa agaaaggaca aaagaaaaaa aaaagaaaaa aagggagaaa gaaagaaaca
      121 agaaagaaaa aagaaagaaa gaaagtgaga cacagtaagg gagaaagaaa gaaaaagcga
      181 gacagagaaa gaaagaaaga gcgacacaga aaaaagaaaa aattaaaaag gttattataa
      241 ataataataa ttaaagagta tatttaaaat aaataattat ttttaaaagg aatccattca
      301 cgtaattaat ccaaaataga atcgaactga ttgatatgcg gctatcacta ttcactagtt
      361 tgttttctaa aataattttt tataaaaaaa aaaataatgc aatgtggggc ctattgaaaa
      421 ctggatcctt ataattaaca tttgctcacg tggctaagtt tggtaggtaa acggccaaaa
      481 tcaattcatt gaatttattt tataggcatg catgattaat taataattaa ttaaagatta
      541 ttatgctact ttctctagtc attaattatt actttatatt atagtactat agacctaaca
      601 agataaaatt atcttcacct aaaataaaag gacatactaa ggttatgcca catttggcta
      661 cttaatgctt atgctatttt ttcatttcat ctcctctaaa agtcttgatt tgattttaca
      721 agaaaacaaa ataaatagta tatatttacc ttattgatga tgttacatgt agtttatttt
      781 ttaaaatggt tatatctaaa ctaaaccagt atgaacccac ctaaactatt ctgacataaa
      841 tttacataac actattatac gatattaata tacgtataaa gtaatttttt ttataatgaa
      901 gaatttgatt gtaacccata accttctact ccacttacat atcaaacttc gctttactcg
      961 agctacgcgt agggcacata tgtataaagt aactttgtta caagactcat tccctttata
     1021 ccaaattgta ttgtcaatgt cttttgtttt caaaatagca acaaagatga agcacaaaga
     1081 aactataata tttcaaaatt ggagatgggg aaaaagagaa gaagtcatat ccatatgtgt
     1141 tataacttcg gtctctgtcc atcaagacta agacagatta aagcaaatca cctaaataac
     1201 ttcaccgaaa cctttttaac acttgttcat tgcaataaca acacatagag aaatgaactt
     1261 tgacaagtct aagaatcaag gaaaagaaaa attactccat tcatcaaata ttcagtgcta
     1321 taacaaaaca aaattgctgt atcatggata gaagatggcc aaaaaacaaa aacccttcta
     1381 actatacaca aatagcttac tcttccacgc taccttttca cccttacgtg tacaaaattt
     1441 tatgaaacaa ttcctgacat tgagaataat gaaaggaata cgcgtatgga atggcagtgt
     1501 gaaacataag cacgctaaag aattctttgt cttctgttgt tgtcctacct tttttgacaa
     1561 ctattggtgc aattggcagt agcaatcttg cctgcaatcg agcactgctt catggcaaag
     1621 gcgccagtat tctttgtatg ggatggacac ccatggcagt atcggaggaa gaccaatctt
     1681 tggagcagat ggagttctat ataaagggaa agtaaacaga agtgagaagt ccagcaaagt
     1741 aagagtgtat tggtatgacg gaagtcattt tccatagaga aaacttccgg tgaaatgtat
     1801 tccagtgttt gattgatgag tggaaaatat tttctaaaaa atatatatta acgactaata
     1861 ttttataact aagtagcaag taatatgaag taggaaaaat gacttcagcc cataaaggag
     1921 ataagtcact tccccccttt tgatgggacc tggaagaaca ttttctcgta actgaacact
     1981 agaaaatgac ttcgtcatgg aaaacatttt tctgaaaaag aacttctgtc aaaccaaaca
     2041 catcccagga attagttaaa aggtgtaaga gaagatctat tgaagaaaag ttgaaatacc
     2101 ttttccctgt cagaactcca taagctgaca atgcaataga agatctagat acatcagaaa
     2161 aaacatttct atagtgtggc caaactactt gtcctgcaac atatttttgc ggagttagca
     2221 aacacaataa acacacttga aaaaagaata aacaagaagc aaagatgtta tacaaccatg
     2281 agcaagaaga caaaagtatg atatgctggg aacagataaa agctagttct agtttccagc
     2341 ttgactcact gacatggtta aatggtgcaa cagttatgtg aaaacttgtc atgcacatta
     2401 ttctctgtcg gtttacttca ctggtgtcat tacagtggta aagttctatt acttggaaag
     2461 gggaaatgag tcactatggg agaaataata acttgctcaa tcaatttttg gaaaaaagtt
     2521 tgctccccga gttgtagata ccactacatg aatgtgatac tatcacaaaa aggtgaggat
     2581 gttgtggaat taacgtttaa aagttggatt tgcagtaaaa atgatcaaac cacgtaaagg
     2641 agagctccta tcaaataaaa caaactctag aagcaataat atgttatctt tcacctcttt
     2701 agtcacaatt cacaaaatct taagaatcaa atagtaatgc ttcaaggact tacttaagct
     2761 caaaaaattg ctgtgaagaa atgaaaccag aactgcggat ctacagtggt gaggattctc
     2821 agatcccgac gctgtcttat catcagattt aacctctgct gaattagtgg catttctctg
     2881 acacaaaaca atctcaaacc ataatccact aggaaaccgt ttcctcctca tgaaccaaaa
     2941 gagaatctta atataaggtg tggcatgaat tatagatatg ccaaactgaa tggctatgca
     3001 aacaaagcta atggttgtct tcataatggt gaagaaaata tagaacaatg aagtcgttgg
     3061 tagcagaagt aaaagtggag taaataggag agacccaaca acatgttgtt ccacactgta
     3121 tgcatagcta tctagtcttt gacgaagagg attccacttc ctacccctgc aattcaagga
     3181 ggcaaactgt tagtggtttt aagcaaccac cacaaaagaa gcatattggt gactaaaaaa
     3241 gacaaaacag atctataaaa aggagagacc aaacacaaca tgctagataa tggtttcgca
     3301 agaaaatgat atagtgactt tgtgaaaata gctcagttaa gcagtacttt ccagttaaaa
     3361 aaaacaagca aaattatggc ggatgtccat gaaggagttg tttggtgaac gcagtttggg
     3421 aaaaacaacc atgggaataa aaaatgaaga cacaagtaaa tataatagaa agcatagact
     3481 aaataggccg taaaaaatga acatttggtc cataaaagtt aaataatgat tataaccaga
     3541 acatagacag cgaggttagg tatttttggt tagtcatctt tcctttcagc tgcttaactc
     3601 cccacggtat caaatgaata accaaattaa agtgtgaagc tattacactc cccttttgat
     3661 aaccacactc ctcttatata ttgttggaca atattaacct tgcgaaaatt cacttcctct
     3721 tttacctcat tcctcctcaa tgaatgacct gaatataaat catacttatt ttccatatcc
     3781 cctttttctg ttccttcttt tcctgcaatt cctgctttag catggtggcg ttttccgatc
     3841 tgttgtccag caaaaagtag tcccctaccc catggttagt atccgtaatt taatccagtc
     3901 acaaaggaag tataactatt gactaaatta attccagaca aaggtaaaga tccctgcttt
     3961 ttaagtttaa aaggggagaa ctggttcaac ttatatttca ctaaaatatg ataaaagaac
     4021 attctctttt cttctttttt ttagctttta gggtgtttgg attgaatggt catagagaac
     4081 actaagtgtt gagtgatgaa gcttcaatgt ttacctcctc tttccgatgt cattaagtaa
     4141 cctacaagaa tgaatcaatt tctgttgtat gccaaaaaga aaagaactat atatttttgg
     4201 tcgccatgtc taaataacgt agtgacctca aaaagcttaa agttgattaa cactagatta
     4261 attgatcatt accagtccac aagatacttt agagtgcaga tagcattata aggaaagata
     4321 cctgaaaagt cgccataaag catctactgc ctgtatttgc cacgaatata acagtgtaag
     4381 caaccactga agagcagaaa catgtgtagt tgctagtgaa attgtgtcga tgatcagagc
     4441 agctgctgct gtcagaccaa acaatgaacc aaatacagcc actactttta ttagatgaat
     4501 caagaagaag cccaataacc accaaagggt agaccaaatt tgaatagcaa tcagggaaat
     4561 tgtcccaaga actccggcta gctcagtgtt caacttgaat cctgctgggt ttcccataag
     4621 ccacacacaa ccagtacgca gaagatagtt agtggcattt tcagaaaaac ttgaaaccca
     4681 cacgcaagct gctctagctc gagaccacaa tatgatgcca aggaagttcc ccagaagtag
     4741 atcaactaca aggcttgccc acatggaatg tttgtgaaat gccgctttct cagcatactc
     4801 cacacaggat tgagacctaa aatacaagtt ctcttagtgt agaaattata ataagaaagc
     4861 atagcagaaa aagtaatata cacatatcaa tcgattgcgc caggttcatt atataaatcc
     4921 cctcattcat tttgctctat ccagaatata cagaacacac atagcaggat ggttctgaaa
     4981 aaaaggttat cagagaaagt ttaccagaga ccataatctt tgagaataac cggccaatag
     5041 aggagctggc agcatcgaat ttccatattt ttgcatgtat tggagaatac cttctccaat
     5101 gcaacataga tatacgagtg ggacacatgg atcaagcagg catggaagaa ctgaaggatg
     5161 acgtagaaga tagtagagaa tgatgcaagc aatatagcaa gcagttgcca tgtcaaaata
     5221 gaaaacctag caagacattg gatagctatt agaaatggca gagaaaccaa tgaagcagca
     5281 gaaatcaaag catgtcaaag tttaaaagat gttacatgca aaagaaatgg aagggagccc
     5341 tggatctttt ggcagaatta tttgcttctg taaagacttt agccgcatta gcagtgttga
     5401 tagatagaat tacagcatcc tgttttccag ataattgaaa gcaaagaggt ttagaatcag
     5461 tcaacagtgc aggtaagatt aaacttcata attagtatac caagtcaaga tatggccgct
     5521 tcctgttaag atccttaacc cattcaggct tcttgcaatg gtttatcacc tgctcagatg
     5581 aactcttgaa acccaatgag taatggtggc caccaaacac aggaattcca taaaacacta
     5641 cctgagttta ttttgaggaa aaatagaaca ataaggaact tgcaagacaa agtcaagtaa
     5701 aatctgagga tgtcttatgg gtgattatga cttacatacg tggacatcta attggaatat
     5761 ggtttctccc atcctatgta tatgatgcac ttttggtatt agctctactt ttctgctaac
     5821 agcttgagag ttatcagaaa cgatctgtgc ccaaatatta tcctttaaag agaatgccct
     5881 actctgctct agtattgcat ccaatttgtg acatccacat ctccatcttc cacgtttccc
     5941 ttcaggtgca tgttgttcat cacacacaca tgtcctctta ctagtagagt tgacatgttt
     6001 tttccctttg cctctgacca ttagcaactg tccattgctg ctgaaatctg ctgcataata
     6061 acctaacaga gataacttgc ttttatcttg tagaagcaca ggcatctttc tgtttatgcc
     6121 ttgaagaacc ctctaataaa atgagacaga aatcataaaa taaattagac aaaaatacta
     6181 gtaaaaatta attgcaacaa atttgtaaaa gaataagaaa cagttttcat aaaatatata
     6241 tagccacata taaagaaata caacatagtt attggtacaa atgaatcaaa tccatgacta
     6301 gcatgggata gttacaaagt ataagtaata agaatgtgaa ttcctatagt tctggacaaa
     6361 gctataacca acagagggtt ttcacccaca aaagccactt acacagtaca taattgatcc
     6421 caaacatttc taaatccaag ttgacatatg ttcaatgatt atcatccaga cttctcatat
     6481 caataaaaac cagaaggaac ttgctcagat caaccatatt gatccatttg ctcgagtttt
     6541 tagaaatttt atctcattaa attaaatgca tttactttag tacctaagct ttaagtgtgt
     6601 taaggggaga atggtatttt actaaaagca gcataccaaa ctatgttacc acaatttcat
     6661 tggttatttc ttagcataaa tgtggtttat atttggaaca aggaggaatt tccacattaa
     6721 ccaccctcat attaactgca tgtcctcata ccatctattt atgcagattc ctcaaatata
     6781 cccaataaag tttcattagt cccaaagttt cctaatattt tagcaatcaa cgaaaaatct
     6841 aattcatcac aagttatact ctatagatgc caaacattat ctcttttcca aaataaaaag
     6901 gcaaaatttc attgccaagt tcatctccat aaaatggtgt caaacagtta aataagagag
     6961 ggaaggaagc tcaaccttta cccacttccc ctttccacac ttagaaatta accaattcac
     7021 tatgtttgat ctttttcata tttgaagatg atcacatctc accctttatt tcactatttt
     7081 catatttgaa aatgatccca gctcaccatt tattccacca tttccacaac aaacttttta
     7141 gagtaaggca acatccactt tttacaacaa acttgaaaac acaacttaga tactcaattc
     7201 acatcac
//
LOCUS       scaffold446_35203-47495   12293 bp  DNA
FEATURES             Location/Qualifiers
     source          1..12293
     mRNA            complement(join(1001..1175,1327..1423,2116..2241,2318..2403
                     ,2778..2883,3599..3707,4834..4934,5271..5351,5443..5552,563
                     3..5728,6033..6151,6676..6746,7000..7047,9092..9193,9303..9
                     646,11152..11293))
                     /gene="g1.t1"
     CDS             complement(join(1328..1423,2116..2241,2318..2403,2778..2883
                     ,3599..3707,4834..4934,5271..5351,5443..5552,5633..5728,603
                     3..6151,6676..6746,7000..7047,9092..9193,9303..9646,11152..
                     11257))
                     /gene="g1.t1"
BASE COUNT     4374 a   2165 c  2012 g   3742 t
ORIGIN
        1 tttgtaatag cacaatcgag agggtaatag cgacaattca aaattcaaaa ataatgttgg
       61 tcatgaaagg aaattgatct gggagagaga gagttcagga gaaagttgtg tgtaaatggg
      121 aagataaaag aaggaaagtt taaaattcaa aaataatatg ggtgaggaaa ctaatctaga
      181 tgagagaatt tatgagaaaa ttatgtaaat gaaaagagaa aagaacgaaa aaaatcaaaa
      241 tactaaataa tgtgtgtgca aggaaactaa tataggtgag agatttttgg ggaaaatggt
      301 gtaaccgaag atagaaaaga actgcttaga tttgtatata tctttataca gatatacctt
      361 tcacctcttt atacaatact atgggtcttg tcagatagca aattatgtgg tatagtaact
      421 acgagttgaa attaaactga attttagcta taacatttaa tatgaattaa atatttacta
      481 ctttatacaa cttttcctgt aatttaatta gggttgtaat tttatattga attcctattg
      541 tctaattaat taatctaatt atataatatt cctgtcgtca aaaatttatt gctaaaaaaa
      601 gtcgttgata atttcactta ttttttatta ccctttttaa aatttcactc attttttttt
      661 tttctctttt ggctccgaat gtggtccact ttgaatggca aaaaggggct attatgtgga
      721 cacatttctt ttcatcaaat tgtatgtgat ctaaagtccg attctgctca gtattgctgg
      781 ggcgagtaaa tgcgtcaaat tgatgaattg tgctgaattt aaacggatta atatgaattt
      841 aataaaatat aaattgacgt aagtaaagag caggagagaa gtgatgtatt gttgatcttc
      901 actctctgag aaagagtcga acttggaact catttaccca caactacctt aattttccaa
      961 ctcaatcccc ataacctgca cataatttgc ttcgtcttca atggaaattc ttcaattatt
     1021 cgccaagtta tacctttatt tcataaattt atgagtcatg accctttcag aaagatcaca
     1081 tcacaaaaga gccatatctt actactgcaa tacaatatac aatgtagaac ctgtctgttc
     1141 cactctccct ttagctgtga actccttcaa gtcacctgca gtcagaatga agtagcactt
     1201 gcattgagaa acaatagaaa tactaaggag acgttcactc tgtataaatc tgaaatagta
     1261 cgagatatca agttactgtt ttattccgtg acacaagtag agagtatgga aatctcagct
     1321 actcacctca gctttctgta aaaagagaag gcgggaggac tttatatggg tttagaattc
     1381 cattagggtc cagtagcttc ttaatgttgg ccattagttg gacctgcgaa aagaaatgca
     1441 tcggttcagc aatttataaa ggacttaccc acacattgag gggacagaag gaggggaagg
     1501 aaaataatac atgcagtatt ttcaccttct agattttcaa tttaaagtaa gctatgcaga
     1561 ctaaatcaga caatggacaa ccgatgccaa tatccacatt ccgttcttta tagtatcatt
     1621 ttggtctaga acctattaat aggtatactt gatggcagta tatcaaacat gctggctaga
     1681 tgggtgtttg cagagatctt ttagcaagct cacgttatct tcactatgtg atgctttaga
     1741 gggatacaag ggcttgatgt cattacacaa tcatagatga tcgtttatat ccattcagtc
     1801 ttaacctatg aaaagaacta ttattcatca catctcttga acttagtctc gttattccag
     1861 tatctagaaa gaaaatactg agaatttact gcatattggg gcgaattctc tggggcatca
     1921 cgcaaaaaat atatatatac atgaagtttc agtatttcct aactagtgat acttcttttg
     1981 gcattgaaag aaacgagaac tttctatatt gagatgtgtc gacaattgct gcttgcaaac
     2041 actacatccc gacagaagaa tcagtagtac tgatgtcact ttgtttaaaa gataaactaa
     2101 aagtactggt cttacagttt caggagactt ggtataatgg attttattgg ctttcatcag
     2161 tccaaggcca tgttcggcac taatactccc tttgtgctta gaagtccatt cataaacgaa
     2221 gggttcaatc tgtgataaaa tctgcaacca acatatccaa ttaatgagat aatcaactaa
     2281 taaaattcag tgagaagcaa gaatgccagg gtagtacatt atcatcatac tgaggagttg
     2341 agatattaag atgtaagttt ccatccccaa ggtgaccata agcgactact tttgctgaag
     2401 cacctgtaaa atttcaatta gaacaacatt aaattctttg agtttgttat ttactagtaa
     2461 cagctggcat gcccctaaaa ttgtcgattc cacagaaaat gaagagatgg ataaaaatga
     2521 aagcatcaaa tatgatatgg catctctgaa tgagacattc aaatttaact gtgcatttac
     2581 ttttcctgca ggtaactgag tcatgatttt aaaaaggaat atatttttat tttttgaaat
     2641 tgagtctggc gaaagcgaaa aactgagtcc taattaagga agcgctaaga agaattgatc
     2701 ccataagtta tccaaacaca ctaataagaa taaaatgcaa catgctttca gcgaagcaag
     2761 aattttgaca ttcttaccaa gtcggactcc catttcctca acaagatcat acatcttttc
     2821 aactggtatt gacaaatcat atttatatac acctcctgcc ttcatcaaag cttcaggaat
     2881 accctacaat ataaagatta attcctttat ttatcaagac atgaacagac tcataccgca
     2941 tgaagatgtg cacttttcta acataaattt acaataataa acccaatgta agtgataggg
     3001 caaagttttc atcagttatt cattactgaa ggagatgcag atatcttggt tcttattaag
     3061 taaaactttc atgatgacaa tagtcttgag tcttgacaat tttataaaaa gcaggtgcag
     3121 ctactataaa atctacaaac ggtaaaagct gaaaaaatgt gatccagatt ccagacgaaa
     3181 attattaata gtaacagagt tctaataaca gagatttgta agggacacag aactccttca
     3241 cccaaattaa agattgaatt gtttttattt attgtggaga tcacataata ttctcacttg
     3301 catagatgac tggatgatat ttttggaaaa tataatttac tttagggatc ttgaaggttc
     3361 tatatgatat tccatatcac ctcttctata tggtggttac tactattgaa gccctacttt
     3421 agtgatgaag gaatatttac ttatcaaatt atacatcctt tcattctcta aaaaatattt
     3481 acttatcaag actctgaata gtagagaata tcacaggtta cagatgcaag ctttttttgc
     3541 tttttttttc tgagagagat attacataca gattacttgt caagtataga gtgataacct
     3601 cacgaatatg ccagcaagaa gatgcctgag ttatatcttg tgcaacaact ccatcactta
     3661 tcaagtcatt ttccattgag tgaagcaaga aggcatctag tttctctctg catatgtcaa
     3721 tatgacgtag cagaatccaa caaagaatga attcaactta tcaaattgca tactgaataa
     3781 gcaagaaatt agctaagtcc agaggaaact gagagactac tgacatccaa tcatcttcac
     3841 aaaacaacta aacataaagg atatcaacac tcaaacgcta tatattattt acaataggtc
     3901 actcaagcat ggatttactt tgtatccttt ccatgtgata gtcagactta ataaagtaac
     3961 tagcaaatcc atagttaaaa cttgacaaat ctcctaatga atagcgaaac actaaattca
     4021 gaagcgaaaa ttttcatcgt aaaaattaat tcctctttct aacttcagct caagtaacaa
     4081 ataatgtttt cttggtaatt ttaccatttt aagcatttca aattctataa catacaaaat
     4141 tagcaatttt ttgatcaatg attcctgaag taaattgatt ctaatcataa gaagtcttat
     4201 cccggctgct aatagtttgg cttagctaat gaagcgtgac ctactgccat cctacaacca
     4261 gagcatataa taaccaggag aaaaagtact aaacaatcaa catgaagaaa ccagaactag
     4321 caagcacatt catgagtgaa aattggaaca gctcaacgta attttacttt attgattaat
     4381 aagagataag ggataaaatg tggttggctt ctttccagac tcgagcgtgg gtttacaaaa
     4441 tggtaagcaa gacacaaatg gctaacaacc catcatatgg tacaaacaat gaaaaggcgt
     4501 tctaaaatat tgttcagtca actagtggtc tgaaagtaaa ctaagccaaa gtcctccgat
     4561 atatagacat ctcatgatac atttgaagtc tgataacaaa ggcacggtat aatatccaat
     4621 ggctcgcctc tatactctga gaggcacagg aagaaacatg tagccttatg aggattaagt
     4681 tgtgtggaaa aggttattgt ttctccgatt tttccggaac aaaatatcca aaacaaacat
     4741 gaactgaagt tctttcaaat gaaggatata aatagttatg agaaaccaaa gtattttaaa
     4801 caagtagagc aaattaagca atgaggatgt tacctatcat aagattcgct gcttccagtt
     4861 gtctcaataa gaacataaaa gttatgcatt gaggaaggaa atggattacg gacaccttct
     4921 agatgtttta ggacctgctc cacataacat aatagataat gctgcattaa aatactgcat
     4981 aacaatggcc tataacattt ataatagttg tcaaaataac ttgaatctcc aacttaaaat
     5041 aacagtctaa gcacaaagtt gacaggtaag gaacgatggc tgactatgca gcaccttcaa
     5101 gcttactatg caattttgat taacatacaa agtgacaatg cagtagttac cattcatcaa
     5161 gtataataac ctacataaag caactcaaat agaacaggaa aaagaacttg acattcccag
     5221 atgatatcgt caggtgagac ttgatgatta aaaagacaca taaagctcac cagatccatt
     5281 gcgccatgat caaggaattc aaatgcagaa agaatttccc caagtttcct ctttgcctct
     5341 aacaaaagtt tctgatggca aacagaattt tcagcaagta aagttatcat atcaagtaac
     5401 ttcgtagttg tatcatactt cagagggtag aaccattatt accaggcagc ttgcataatc
     5461 tttacaagca agaaagcata cgtttacaga ggacaacttt ggaggagtaa gaatggaaac
     5521 cttcgttaca atacccaagg atccctcact tcctatgcca tgtaataaaa taaaatgttt
     5581 atcacaatgt aaaacaactt ctgttgacat agaataaatg atataatctc acctataaat
     5641 aaatgtttca agtcatatcc agtgttatct tttcgtaaag tgccgagcat atcaagcacc
     5701 gttccatttg ctaaaaccac ttcaagacct gaatagatga aagtaaattt gagaacactt
     5761 acagaagaat ggacttcact tatatgtttt tttagaacaa cattactttt atgttttcca
     5821 aggacaggaa gatcttgaaa ggctcataca tagccttgtc ctcaaatgga tgtgacaaaa
     5881 cggatcccaa gtttatctta cagatctaaa gatggaacat aattttcatt attggctaaa
     5941 tctttcatca gccccattaa tagactcaca gatctgttta ggtcaacaac ttcgactcag
     6001 aagttccata acatagcaca atcagatctt accaagcaca ctgccatgca gtgaaccata
     6061 gcggagaagt cgcaagccac cagcattagt tgagacgttt ccaccaattt ggcagcttcc
     6121 tttagcacct aaatctagtg gcataacaaa cctaagacag aatgtgattg acattgattt
     6181 cataaggaaa cagaataaaa aagaacttat tcagtggcat caaaagagct agtaagaagt
     6241 acccagaata actttataaa tagaaacaaa ctagacagaa gatagatgta ggaaacagga
     6301 cagaattctc aatgctgttt ctttctattg tcatgatatt aaaataagat gtaacagagt
     6361 ttggagaaga tcagtctacg aatttgcaga tggaaatatt aaactgaaac accttgctat
     6421 tacatggtaa gaatgcttag aatagaatca ctctgatgga taacactacg gagtttatat
     6481 gccaattaaa tatagaaaga aacattcttt ggtcagaaag ttgcaaatat atgacaataa
     6541 agtattcaaa ggtgttccac tgtttctaga ttaaaaccta aaaaaatgca caagcagaat
     6601 tatccacaaa aaaaacaaaa tccttgacat gatttatata gtattcataa aaggtctcaa
     6661 gtaagaaaaa atcacccttg gttatcaaga aatgcgatga ggttttccaa aatgcatcct
     6721 gcctcacaaa ccagtatgcc actaacctac aaaaagatgt aaaggaggac aacttattct
     6781 atatgcatag actttataca gtcgtaaaga actctttctt tcatcaactt tatatctgac
     6841 aagaatatga attgaagata gatcagtaga gttactttta tcttgtcaat gacatctttt
     6901 tctttacgct aaaataatat ttatatcccc cctgcaaaag caagggttca tgtagtattt
     6961 acactcacca gcacattttc agaataaact tactcttacc ttgtcaaaag aaatgatttt
     7021 attcatatga ctgatactga cgatcacctg gacattttca aaataaagaa tacatcagta
     7081 atcagttaag aaaagaatta taagaccagc caacatattt atttcagaga attttcaaac
     7141 attcacagca aagaacatat cagcagcaaa aacaaaacac tagtcacatc aatcggtcta
     7201 ccatctactc ctcagtccca gactaattgt ggtcggctat ataaatcagc tatatctgtt
     7261 tcacatttct tatcccagaa aaaaaataca gtagaaataa tattgatgtt tataatgact
     7321 agaggttcag aaaacatgga tatgtttgat agatgttgag tactactaat tctagcttga
     7381 cgagtatcag tgcttagctc atgtgtgaga catagaaatc taaacagatt ggtttgaaaa
     7441 gaaatacaag ttcaatatct ctacaatgag ttaggaggaa gttctggctt ggttctaaag
     7501 ttgttaaatt gagaaaaaag acttgcatta ctacagcttt gaagtttaaa atctcctcac
     7561 agtgcaattg tttatagagt caagaaaaca ttcagcagtt ttcttgtcat tatttacatt
     7621 tcaagcagcc caatgaacaa tgcaataatg ccgccgcaga tccttccact tccgaaagag
     7681 aggaaagtgg aaataagggt ttaagcagca ttttggattg aagttgtaag aacatcgatg
     7741 agagagtcgc tgaaacacga atgtattcct cctaggtgaa gctttaaagt aaaatgagac
     7801 agtttgcccc ccactcttac cattctaaca gaagatggtt taagaaacat gatgcagcaa
     7861 tagttatgtt tacttcacat gattaggcaa ctatcagaaa tcattcccat gggtaattag
     7921 caaaattaag gtttggccct tcagaatagg gcacactggt atcagaaatg tcatttaatg
     7981 acccaattat taccctttgt cctttggacg gttcagtaac aatttgtttg aatggattcg
     8041 gcttgacttt gaccaaaatt tgatcccaaa aacttctaca agtattttat tgtgccaact
     8101 attctgaatt attaagtctt catgtatact ttacatgaaa ctactcttat cattatgatt
     8161 ttgggctcct taaactatga tatgaaacat taaaacatac cctggtaagc tatgtttaaa
     8221 ggttgttggc tacttgtgct ctcactctga ttttacaaac taagacaatc tatctatgaa
     8281 atagcatttt cttattaagt tggctttaat gaaactaatt gtttatctgt tttaagatcc
     8341 aaatcaacat ctataccagg taattaacag tgttgttgaa ggtgaaattt tgagagtctg
     8401 ttaggggttt aagctcaaag cgcaataaaa ctgtggacgt cattaaatga aacggtgatg
     8461 aagaacaaga attatgtatg taatgcaaga aaaaataact acaatcacaa aaaataaaaa
     8521 atttctgaac aaagtagttg aaacaaacta tcattaaata ttaaatggaa cagataaagt
     8581 tgacaaaaaa atcaaaattt taataagatg aaaaatgcag ttataagatt tttattccgt
     8641 ttaggttaag ttttcttata ttaaatctat caactccttt tcctaaataa gtaccaaatt
     8701 cattcatacc attttcttaa caattaagat atctcttctc caattatatt tatttttaca
     8761 ggcaacctct tcaagatagc atggttaatt aagcacacac cttcaagcct tgaaaccaac
     8821 attgaatgcc agttaagcgg gcgaagtaca ctaggtaagc gtcacctatc ttcagatctt
     8881 aaacgcgccg caaatgaacc tttaagaaca gtggtagaca accaaataga agaagatata
     8941 atacaatgtg acggcagcct gtcattctat aattaatatg actaacggaa aacaaactaa
     9001 caatttctac ttggacataa gacattcatg gtactgtatc catctaccca taattaaatt
     9061 accagtggtc aagtaatcaa gaattcctta cctcatcaaa agcaggaaca cttcctccca
     9121 caagacctgt attcccccct tgtggaacaa cagccaggca cctggaattg caatatttta
     9181 gaatctgaga tacctgtaga accaaagtca aagaaacaca aatgggaaac caaaaggtgt
     9241 agatattagt atctattatc aataaggaac aaaaaatttg caaagagacg tgacatttta
     9301 acctcctctg ctgtccgagg ttggagcata agtttactgg tgcccttgta tttcctcatc
     9361 caatccgtgt tcacagcatc gagtgtctct tcatcttgaa ccacccctct ttcccctaat
     9421 atatttttga aatagctcaa gtcttctgaa ctaattgttg aaaaatctgg tcttctttga
     9481 ataatgctgg cctgagaagc aaaacatcta tactggcttc tgcatctgtt ccatggattc
     9541 gtacccagag ataccgggag atgtttaaat gtttgaaatt cttgttgata attacaatta
     9601 taaggtttta ccaactgaga aggttggcta caatgatacc ttgaacctac aaaccatgag
     9661 aatgaagatt ctcagtttgc ttcatcagag tatcttttat aatacacata caattagttc
     9721 cacttgggtt cattttcaac taaaccttaa tctaacgcca cttcattcat tgaacctgaa
     9781 gatttatcag aacaaactca gtagataaca accggagtcc tacgtcaatg attttttatt
     9841 caatcagtaa ccccaaaacc atgtgactaa ttttttttgt tgttaaaaat caagatgaga
     9901 acggttgaat caagcatcct catactcaag taacaaaatt cgaaaaattg caggctctga
     9961 atcagagcag ctccacatgc aatcatcaaa aaattgcgtc tcagtcccaa attagttgag
    10021 tcaactatcg gactgtttgg tacagaggat agaggcagat ctaggatttg acatttggga
    10081 ttcctacaac tacctcaagt taaaatacaa tgatagttgc attcacaatg aaatactcat
    10141 ttgatttctt aatatattca agtcagtgca aaaattaagc tctagataag ccactaacga
    10201 gggaagtcaa agtggaggtc atttttcaag gaaaatattt tccatcaaaa tggaaaaagt
    10261 ggcttccctc ccttatagat ggaagtgttg tatttgtcac aactatctaa acttttaact
    10321 acattttact ttctccaact aaaacttgga caccatctaa gttgctcaga ctcaggtttg
    10381 gatgtccgat acgggtggat ctagaagtcg gatccttcat gatcaaaata ttaagattta
    10441 gggttataga tacaggtgcg gagattcagc tcaaatatct aaaaatagag ttatatatct
    10501 aggttatgag acattatgtg gaaaactttc caaggagaaa aaattgatta agacgagaat
    10561 tctagaaggg tataaaagga aaaggaccgt cataaaaatt attatataca agctattcca
    10621 ttttcctcaa ttccccttac attttgtttt gttttcataa atcataggta tttatctcga
    10681 tttctcaggt caattatagt caaagtagtg aagaaaccga gcaaattagg acattattgc
    10741 aataacacgg atgtggcata ctcactgacc atgttactaa catatatttt gtgtaaacac
    10801 tctccgcatt ggtaatatca ctcccttcat cccaatttat gtggaccttt cgagttttga
    10861 tagtcaaacc gcagttctcc agaaaaatga cttgtgtcat accaagcaca gcacactcta
    10921 tatgaatcgt ttccatacaa tacaattcaa tttcgctatt atttttacct gatcgtcgat
    10981 ttagctttac tccctcgttt taccacaatc catctcattt atccggactt tggagtttct
    11041 atgctatgag aaattctcag gattgctaaa attatagaat aaagcataaa tttaactgag
    11101 atgaaatgca ataaagcatt acatctaaaa attagttaat aagagcggta cctgaggtgc
    11161 aaaatggctt agaattgtga aaattagggc ttaatcggcg atgaaaaaag tgtttgcaca
    11221 gtgtaagtaa acggtaggtc gatttccagt cctccatatc tgcaactgtc ttcactcttc
    11281 tgcttccttc attaatgtaa tagcaatctc cctttttact tgtaacgcta ttatttttat
    11341 ttacctttat taattgtatt attagttgct acaaaaattt caattaaaat aagaaaatgc
    11401 atcctctaat aattttaaat atagagtttt gctatcgcat tctgatttaa tcaattttcc
    11461 taacgtgtca agtatatcta ttcgtgcagg tagctctatg tcagattctc atacttatct
    11521 gactcatacg ttatcaatat catataattc taattaatta tcaaattatc aaaaaccaaa
    11581 taataaatta tcaactcatt tctagaataa caatatgata aataaataag taaaaatata
    11641 ttaacagaat ttctagatta aaaataccat aaaatttaca attttcacat ttatttttct
    11701 ttccatggac aaaaataaaa cttctcgtct ctgcttggac atcccatatg ttcaagtctc
    11761 aatgtaacaa gaaacagctg cattgaatga aatgtctttt aagtggaact gaagccagct
    11821 tttccaactg agtatctttg acacatacag ctctaagtta cttgaaatgt tttaaaagat
    11881 ggggtgggtg taggaagtat attaactttt tacaaaaaaa gttacttgta tcatgtccaa
    11941 aattacaagt gttaagactc taggaatcaa ataatctcga gcgactgact acacatggat
    12001 caacttcttg aaacaatatg tgccaaggag aaaccaacca ataagaacaa acatgaaaat
    12061 caacaggtaa gtaaggaaag tccctcctcc aaagatgagt cctaaaccaa gcacaaggag
    12121 aggcggtaaa taggttttaa ccatagctgt tgtatttacc caacgtccct tgagaaaaat
    12181 gaaaatggcc aggttgacta cattccatcc accagcctga aaccccagcc tgttcaaacc
    12241 attagctaca aaagagtggc agttgcaagt gaaaatgctg taagattggt gtt
//
LOCUS       scaffold458_103897-113262   9366 bp  DNA
FEATURES             Location/Qualifiers
     source          1..9366
     mRNA            join(1001..1075,1294..1542,1632..1764,2561..2649,3195..3252
                     ,3492..3647,3873..4021,4183..4302,5002..5215,5307..5409,578
                     8..5835,6369..6414,7039..7226,7385..7547,8142..8366)
                     /gene="g3.t1"
     CDS             join(1318..1542,1632..1764,2561..2649,3195..3252,3492..3647
                     ,3873..4021,4183..4302,5002..5215,5307..5409,5788..5835,636
                     9..6414,7039..7226,7385..7547,8142..8201)
                     /gene="g3.t1"
BASE COUNT     2748 a   1569 c  1731 g   3318 t
ORIGIN
        1 ttgataacca ccctccaaac caactgaacc atcgtgaata accactcttc aaatcaaccg
       61 agtcatcgtg aaggacaaat atgtggtttt atatacatta aattttgttt ttacatgctt
      121 cctcttactt ctttagtttt cttgacccta tcttcttttt cccttctgta attgacattt
      181 tcttcaaacc atccaccaat gtggaagctt gacgattttc cttcagagta gaaattgaaa
      241 agaatcaact aaaaaggaca gtatatttgg ttgagtactg aaatttttac cttcgatttg
      301 atttccggct taaaaataaa ctaataagaa ttagagagcg aataatagaa tattttgaga
      361 ttttaaagat attcaaccat gttaaattgc gttataaatt tcttagatta atttcttaga
      421 ttagtacatc tagcacctaa tagtttagtt ctcaaaagtc aaaactacta cataatgtgc
      481 tcatttttca cattaaaatg cctatatgat gtaaaagtaa aactcgtagc attgatattt
      541 cttgaactat gaaacaagca agtagcattc tacgtgtttt actcaactca aacatcctgt
      601 tcattttaat aaacgtacga tgagcttctc tctccatttt tttttttttt ttacaaaaaa
      661 atatatattt ttttttatat caatccaaat gggctccaat ttatcataaa ttaggtagaa
      721 acttagatat taaagaaaaa aaaagggttt atctcgcaag tgtggctatg gtgggacgtg
      781 tcaaattttg gattgtagcc aaacatgaga ttgatttaaa gggaagtggc caaatcaccg
      841 aaagcaggca tcttcatcat aaattagttt gtttattttg tacagaatta tacgctttta
      901 cttgttatag cattcggtat ctttttctgg gtaactgcca aaccaccaca aatttcaagt
      961 ttccatttaa ctcttcaact tcaacttcaa cttcaacttc aatccaacca aatttatttg
     1021 cttaattgtg cagaaccact ccctatatct tctaggtgct ttcattcatt ccgaggtaag
     1081 aaaagatttt tgtttctttg aatgctttat gccactcgtt taacttctgg ggtttgtgga
     1141 tcttttaggt gactgttttt ttttttcttt ttgtatgtaa aatttgtttc ataaatgctt
     1201 ctcaactaga atcttgacaa agagaaggaa ttttaccaag tatttaggtt cagaaatgga
     1261 taattttctt actgtgaaat atccttatgg caggttttac tgttattttt cagtaaaatg
     1321 cctcaaattg gacttgtttc tgctgttaac ttgagagtcc aaggtagttc agcttatctt
     1381 tggagctcga ggtcttcttc tttgggaact gaaagtcgag atggttgctt gcaaaggaat
     1441 tcgttatgtt ttgctggtag cgaatcaatg ggtcataagt taaagattcg tactccccat
     1501 gccacgacca gaagattggt taaggatttg gggcctttaa aggtttggtt tgaattctat
     1561 agactgatga cttgaattat tatctcaagg tatatatttc tctaaaataa aggaactatc
     1621 ttgtcattca ggtcgtatgc attgattatc caagaccaga gctagacaat acagttaact
     1681 atttggaggc tgcattttta tcatcaacgt tccgtgcttc tccgcgccca actaaaccat
     1741 tggagattgt tattgctggt gcaggtgata ttccgggtca tctatatttg tagcattcgt
     1801 tttgcttatt tcgaaggaag catttttttg ctgtattatc atttgaatat ttattgtacc
     1861 tgtacatgcc tgattaactg tttgactaca aaatttgagg ttattaagct cttgtcattt
     1921 tgcgactaaa tagaaagtaa ctgctgattg gactaggagc agttacacaa gttgtaaatt
     1981 ttgactattc ttccatcact ctctttattt ctgccgttat aatgtcttat ctctctatca
     2041 tttgagccat gataagtcac tgaacatgct attgtctgtg acatgtccaa atggtgactc
     2101 tgaagtatta gaggtgtata tatcaattct ccagtgcaag attgatccca tcccactata
     2161 cctatatatt gcagtatgtg gagttccaaa atttgaacac taaattaagt tacacaataa
     2221 ggggttgcaa cctttaatgc acgcaatctg tgagaacgtg aagcagatat atgatagatc
     2281 ttcatatttc atctttacta tgctggagca gtgacctcta agctgccttg aacttgttca
     2341 ttgacttggt tgcaaaatac tgtaacattc attttcaact agtactataa tcaactagta
     2401 gaaaattata ttactaccta aagaaatgtt atttgcatga tttgttccat tgtacttcga
     2461 aggatataat aaagaaggca acgcaaggta ctagatagct atttcagata aatggagcag
     2521 taacatgatt ctatgataat tcaacttttt ggaatatcag gtttgggtgg tttgtctaca
     2581 gcaaaatatt tggcagatgc tggtcacaaa ccgatactgc tggaggcaag ggatgttcta
     2641 ggtggaaagg ttaagaagat caaaaatttc ctttttttaa aaaaatcctt tttctttttg
     2701 tgtctttccc tattagtagt cctttttggg gtaggggttc tgtttgtttc atataaatgt
     2761 gctgtctttt ctgggagatt ctacgtaacc tagctgatac ctttagtcta gatcactatg
     2821 ttaagtagtt tcaaaacaaa aaactctctc ttagtttgtt ttatgttttg atgcatgttt
     2881 tctctaaaga taagatgtcc tttttgtcta cttgcttttg ttacatttgt atttaggtgc
     2941 aagttggtat tggcatactt aataatgcat gttttaattt tacttttctg cctattgtat
     3001 gtcctttaat caagaatcga tttgcacgct atttcttcct cgtattttat gcatctatat
     3061 gctttcaagt tgaaatggct agaatggatt atcttgctta tggagtcacc aagaattcta
     3121 gttgtatagg caaacaattg atttagtatt agtctttatg tgttctactg ttgagaattt
     3181 atatctccct ttaggtagct gcttggaaag atgatgatgg agattggtac gagactggtt
     3241 tgcatatatt ctgtaagttt gacctctcat tgttatatgt ttacgttaat cttctatata
     3301 ctgtcattgt attttttttt ttttgatctc tagtcaatta gacgtctcct atcctcgttt
     3361 gtcgtttatc gtttatcttt tacagaaata tcctattatt gtcagtaact ctgtattatg
     3421 tcttgcttct cctatctcat cttattattc atatagtgac tcatacaaat tggggcttga
     3481 tctcttttaa gttggggctt acccaaatat tcagaacctg tttggagaat tagggattaa
     3541 cgatcgattg caatggaagg aacattcaat gatatttgca atgccaagca agccaggaga
     3601 attcagccgc tttgatttct ccgaagcttt acccgctcct ttaaatggtg agctaatcat
     3661 gagtaaattt ctccctcttg tagtcatttt gttaaacttc cataataagc tgtaaagttg
     3721 attagaattc tcaaaaaaaa aatctgtaaa attgataagt caattacacg tatgggactt
     3781 tactaacctt aaaagagcat aaaagttcat tacttcttca ttggaccttt tgtgtgcagc
     3841 taaaatgtta aattctttga tataatttgc aggaatttta gccatcttaa agaacaacga
     3901 aatgcttaca tggccagaga aagtcaaatt tgcaattgga ctcttgccag caatgcttgg
     3961 agggcaatct tatgttgaag ctcaagatgg gataagtgtt aaggactgga tgagaaagca
     4021 agtgcgtaat caattatgtt gctttttaag tgcataaccc tggctatata gttaccagtt
     4081 cacacacaaa ttgttcattt gaggtgttag attgtctacc tacctctctt ttgctaagag
     4141 catacatcta gcaaatctca gcagcagcaa gttgctttgc agggtgtgcc ggacagggtg
     4201 acagatgagg tgttcattgc tatgtcaaag gcactcaact ttataaaccc tgacgaactt
     4261 tcaatgcagt gcattttgat cgcattgaac aggtttcttc aggttagaat cctgatccca
     4321 cattcaaaac aaagagagag agagaagtac ttttgtccct tccaggtctc tcatataaca
     4381 tgaaatctct aactaaggag cttaaatgtg attcggttgt ccataagttc atcttgtttg
     4441 gtatgcaaca ctagattgct gtaggaaaca ttcataatgg cagttttgaa gatgaaagtt
     4501 ttgaagttac catccgtcaa ataatatact ttggttttgc ttgttacttc tggagggaca
     4561 ggtttctcta ggttgagggc atattgttta actgctggag aagtttttgt ttaatcgaca
     4621 tactctcaga agcttctact agcaggaatg gaattgattt atgctaattt ggacacttat
     4681 attaaccatc ctcctcctcc tttttctttt cccattactt ttttgaatca tcttctggaa
     4741 cttctattaa acttctccaa attctaccat acaaatgggc ctcttgtaaa ttataccctg
     4801 aatctcatgg atgaaggact actttactga ttcactttta aacagctcag ttgtcatcta
     4861 gtatgcattt tagtgtctta aagaatttaa ggtgaactac ttataacttg gaaacaaaca
     4921 aaccccgaaa gaataagaaa tgatggtgaa tttctccatt cagtttagct tttctgatat
     4981 atttgattta ttaatcaaca ggagaaacat ggttcaaaaa tggccttttt agatggtaat
     5041 cctcctgaga gactttgcat gccgattgtt gaacacattg agtcaaaagg tggccaagtc
     5101 agactgaact cacgaataaa aaagattgag ctgaatgagg atggaagtgt caagagtttt
     5161 atactgagtg acggtagtgc aatcgaggga gatgcttttg tgtttgccgc tccaggtata
     5221 atatccatta tactagttga ttaatccagt tttcagtttc ttaaaatgag tttatgattt
     5281 ttgctgattt ttgatgaacc aattagtgga tattttcaag cttctattgc ctgaagactg
     5341 gaaagagatt ccatatttcc aaaagttgga gaagttagtc ggagtacctg tgataaatgt
     5401 tcatatatgg ttagtgttga atattttact tgttactgtt tgttcttcgt gtagcatacc
     5461 tatgtatgtg caatgaagtg tctatacatg tatgtttata agtacatgta tgtttataaa
     5521 tgttgacttg catatcctta gtcttgtgtg aatttccctt gaatgaggaa cttatggatg
     5581 ttgggttttc ggaaacttag atagtaaaag tgcaaatttc tgtacatatt ttaatgagaa
     5641 gaaataccat agttctggcc attagtggct aatattctgc tgaaaagaaa aaaattctca
     5701 tcatgaattc atatgtatcc ttaatatact gaagcgacta ctgttatcgg taccaaacca
     5761 ataacgattg tataaattaa actgcaggtt tgacagaaaa ctgaagaaca catatgatca
     5821 tttgctcttc agcaggttaa tttcattcac tttattcttc caaagcagtt tgtgtgtcga
     5881 tgacttcatt ttcatttagt tcccttcctc ctcttccagt ctcattatta tttgatacaa
     5941 cattgagtag acggattatc aatttcctgc aaatttccta gtgacttaaa acattagatt
     6001 catatcattg taaatggcta tgtttaatat aaagttaatg aagtatttat tggtctaaat
     6061 aagcatttgt ttttgcccct cccccttccc ggtgaaaatc ctttctctaa gcattagctg
     6121 gtgagattca gttgaggata gacatgacat gtcacggcaa ccacttctcc atggcatgaa
     6181 aaatggacta gagatccaag tcgtccacat ttcatcagct atatgttaat tatgttccct
     6241 ttagttttta aatgacaccg ctggtggaga caagattaat agagctcctt tttcaattct
     6301 taaaatattg tgttgttttg atacttctat tggttccttt tcttaatttc tctttcatat
     6361 tcatgcagaa gctcactgct cagtgtgtat gctgacatgt ctgtcacatg taaggtattc
     6421 atatgtaacc atttacattg ctctcaaatt ataatctgtg gacttgtgta taatttgctg
     6481 tgaatggcat aatgcttgtt ggtaagtgta tgaattcccg ctgttgtaat cttcatttgg
     6541 gatatacaat gatattggtt ttgtatatat ggaatagcca gggttatgat cctgtctgtg
     6601 cacgggcccg gagccaccac atgaggcaag ttacacagga caagtaaaga aattttgacg
     6661 aaacttagcc ggagattttt ttattttttt tttttagcta attttctaag aatttaatgg
     6721 gataaaattc ttttattagc tatctaggtt cttgctgcct tgggggtgga ggggtaagaa
     6781 gagaacttaa ttcagtgtta cctgcagttt tggaaagagt ctacagatct acttctcagt
     6841 tttattggtt gtggaaatct gtacaaatat aaagcattgc caaaaagttg gagaagttaa
     6901 acttgaaaaa agaggcgtat gatagaacac tcagacaatt gtctatcgta aaaatatttt
     6961 cctttgctgt gtatagtcat tatcccattc tcttcatgtg tgttttagga ccctctgaca
     7021 tagctggcct ctatgcagga atattacaac cccaatcagt ctatgttgga attggttttt
     7081 gcacctgcag aagagtggat atctcgcagc gactcagaaa ttattgatgc tacgatgaag
     7141 gaactagcaa cgctttttcc tgatgaaatt tcagcagatc aaagcaaagc aaaaatattg
     7201 aagtaccatg ttgtcaaaac tccgaggtaa tatagcattt gtccttcata gttgctcatc
     7261 atgatatgtt ttttcactct tcatacaaat atttagatca tatttgagag tcctgcattt
     7321 actagaatcg agtccgaatg gagtctatac atgaatcctt gttgatctgc tttttttctc
     7381 tcaggtctgt ttataaaact gtgccaggtt gtgaaccctg tcggccttta caaagatccc
     7441 caatagaggg gttttattta gccggtgact acacgaaaca gaaatacttg gcttcaatgg
     7501 aaggcgctgt cttatcagga aaactttgtg ctcaagctat tgtacaggta agttctcact
     7561 ggttgtcagc agttgtttct ttcattcctg gtatgtttga ttatattctg tcttctttgt
     7621 tatggtagag aagtgtagaa ccatttctta ggcattacat ttggtagcag tctctttctg
     7681 taagcctgtt tctcattaat ttggcgggag agaggggttg tcaagtagta caacttcact
     7741 tctgacggag cttctttctc tcaacttgta cctgcaacag aaatggatgt cgaacatgcc
     7801 tatactaatt ctgcctagcg taatagtttc tccaaccaaa tttaatagtt tgtgcacaca
     7861 ctagttaagt tcaaggagta cagtagtctc ccattcttaa ttagggtctt ggtttgatcc
     7921 cttggaaaag gagaaaatgt tggagggagc aatttcccct ttaaacggcg cgcaaaacca
     7981 gataagttgg acgagtgagt tttgaatact ggatggatta aacaaacaaa aaaaaattgg
     8041 cgcacagatt gcagtgttgt gtggtcttag aacctcagta gtagcgtgat atatgcagag
     8101 agttgtgttt attcatcttt tattacacct atattttgca ggattatgag ttacttgttg
     8161 gacgtagcca aaagaaggtg tcggaagcaa gcgtagttta gctttgtggt tattatttag
     8221 cttctgtaca ctcaatttat gatgcaagaa gcgttgtaca caacatatag aagaagagtg
     8281 cgaggtgaag caagtaggag aaatgttagg aaagctccta tacaaaagga tggcatccca
     8341 agtttaaata taaagcatat tttatgtacc actttcttta tctggggttt gtaatccttt
     8401 atatctttat gcaatcttta cgttagttaa tatctatcta tctatattct agtatcttat
     8461 actatagatc caactgaacc aagaaattat gaactttgtc ttccagaaat tctaataatg
     8521 atgggagcaa tataaatata aggatgtctt tgacaataaa agggcggttg ctatagatat
     8581 ggaagagtta tagtgaaagc ttctggccat caaatgggct ctttgtcaca tgattgaact
     8641 acttcaccta cctaccgttg gtatccatag taaattgaga ttaaaaaaag ttaaacaaac
     8701 cattcattcc atgtcatttt acttttcaac ttgctatctt ctaattataa gtgggttgtg
     8761 gagagagcac tgttggggtc aacaaagcaa agtagattat actctataat attatgatga
     8821 ttagtcaact gctgctcact tacaacgatg gaaatgggga tgagggtaac tttagctaca
     8881 ctcttgggca tgcatacact gtatttggat aagaaacaat ctacaaaaaa aggaatgttc
     8941 ttagaaaaag actcactgaa tctgcactca cttctttgtg tccttattat tgccgcttca
     9001 cagttcatta caaaatctct ccaatttctt gggaatacaa ttgtgatttg tgatgatttc
     9061 tttgggttta tattccaccg acccattttg tcaggatttt ttgtaggctc caatatccaa
     9121 gttaaaaggc acatgacttt tcatttgagt ttatggattc tcaaaaaatt atgcaagtga
     9181 taattataga gatactaagt atctttagcg gggaagataa agatatgaag tataagttag
     9241 gctatggcct atgcaatccc agttccatta acctagtaga gaaagatctg cgatgagctg
     9301 tatcatatct tataaaaaat gatgatgagt ataaacaagt agatctattg agatttgagg
     9361 tcctcc
//
LOCUS       scaffold2200_67144-74210   7067 bp  DNA
FEATURES             Location/Qualifiers
     source          1..7067
     mRNA            join(1001..1406,2149..2279,2930..3258,3556..3669,3935..4061
                     ,4143..4413,4784..6067)
                     /gene="g2.t1"
     CDS             join(1036..1406,2149..2279,2930..3258,3556..3669,3935..4061
                     ,4143..4413,4784..5588)
                     /gene="g2.t1"
BASE COUNT     2161 a   1226 c  1236 g   2443 t   1 n
ORIGIN
        1 attttttatt ttctgttttg tatttgtgaa tatggataga aattcagaaa tattaaacta
       61 tagggtataa ggatttgttg atgaattgtt ttttttactt tatatagatg aaatattcta
      121 taataggtat atcgtggttt tttaggaata aaaactatta ttttattttt gatattgtat
      181 aatgttttta tttgaatttg ttgatataat ttattattta agattaaatt cgaaatatgt
      241 aattagagat aaaatactta tagttctatt tgaaatttga ggtgattatg ttatttttac
      301 ataggagtgt gcaatcggtt tttcgattcg attttatact attcgatttt ttgttttaaa
      361 gaagtgcaat tcaatccaaa ccaaaataaa tttgttttgg tttggttttt ctctttttgg
      421 tttggatatt ttcggtttgg ttaatcgatt atgacaatag ttaaaaacat aacaaagtta
      481 tatttgcaat tatatatata tatatatatc aatcacaagt aatataaatt acaagtaaaa
      541 tataaaacac aatacgtaaa agtaaatcaa ctatagatgt ccaaatataa gaaaataaac
      601 taaatcataa tggaaaaaaa taactaaaaa gggacaaaag tggtaaactc caacttaatt
      661 ctctctctct cnatcgaaag atgatttatc cttgaagaga agatgtatga gtctcgttac
      721 agaataacgt tgattgaact gattctaaat tgcttaaggt taccctagga tcatccatat
      781 acgaggacgc ttacacctaa gtcctcacta aagaaatact tactattctc tcacaatctt
      841 tattgatata cgttcgatag ttattcaaag gcttaaataa gcttaaaata taatcataag
      901 gatattttaa ttctaaaaaa taaaataatg aataaaaaat aatttagata tttttgtatt
      961 ttacaatttt gtccaaaaag taaaaaaaaa agggaccttc atccctaagc tacgaaccga
     1021 aggactaagc aaagaatgaa gaagctgtgt atgtggaaat ctttatcaac tacgcgccaa
     1081 ttatcccacg cgccgaccac catttttact acgcgccgcc gcacactctc ttcatcttct
     1141 tccttcgaca ttaagaatgt taccaaatca aacttcgaat cagctctcaa ggaccttcga
     1201 ggtcttctac gggacgccga tttcgtagct gtagacttgg aaatgaccgg agtcaccagt
     1261 gctccttgga gagaatcatt cgattacgac cgttatgata ttagctacct caaagttaag
     1321 gactccgccg agaagttcgc cgtcgttcag ttcggcgttt gtcccttccg gtgggatcct
     1381 cacaagcaat cctttatcgc tcatccgtaa gttttcgctc atccttcttg tgttttgttc
     1441 ggtgaagcat acatagaatc ccactcaact tatttaaaac tgatcttcta gtgtttctct
     1501 gaatgatata aaggataagt atagtttact gcaacttatt tgaatttgat gctaagttac
     1561 ttgattgatg tattttgtcc tagtgaattc tttatgcaca aagaaattga tttgttttaa
     1621 cagaaagtga aatatcattt tttgtggaaa tccgcttatc cgcaaggaga agtttatctt
     1681 agagccttga cgatgacact gaagcacatt aagcgaggca aaacactcaa catgttttga
     1741 gccttgcttc agggcttacg gcgcctttga gaatactgtc agaaccgtca gcattattta
     1801 tggttgagcc tgtttgtcca agtagggagc tcatgcgagc atttcagtgt cgagagaagg
     1861 aaaagtttgt ttcttttgct tttgatgaaa tacaaatcat cacctgttta gcagcaacct
     1921 atatgtttaa ctttgagatg ttgcatattg cattttctgt atcaatgctt ttttaggatg
     1981 gtaacatatc tgcaatgtca atatcaagtc cgctctattt ggatgttctg ctctatatgg
     2041 gcagagtaaa tgtgtttttt caaggggaac gagcagcaca gattgtcttt atcggttaat
     2101 gttacatttt gaattttcaa atctgatact cttatttctc tttggcagac acaacttcta
     2161 catattccca cggcaagaaa ttcctggtag caaccaatcc cgtgagttcc tttgccagac
     2221 aacatcactt aatttcttgg caaaatacca gtttgatttc aatctgtgca tacgtgaagg
     2281 taagtcctta acaccttcat ttgctctctt ggacaactta atgagatcat atcatgttgc
     2341 aattttatat tagctgctag tgtcaactta tatgagttca catctgcttg tctgagtcat
     2401 atgaggtagg tccgaactct gactgaactt gtctacaagc ctatgactca agttgtgatg
     2461 gcgatcctga gatttggtat accaaatcag tttttgggtt ttaacttttt catctcacca
     2521 agatctccag cgactataat taaaaagaaa ggtttaacta tcaaatcatg aataccagca
     2581 actcatatca acttttaatt ggtatcatgg acttgtatgt tcacccagaa gaacaaatat
     2641 gaaattcatt tattcatata aaattccttt ggaagtacat tcttttacta gttagttacc
     2701 accaatatca tcagatttat ctccatgtag cgttctgata ctgtcaaatt tggttagtga
     2761 ggtgtttata ctttgttcat tttgaagcat ttaggatttt aaatttccag actaggtcac
     2821 tatttagatt tttacaagag ttatgtacac attgagtttc agttttgcta gctcaattat
     2881 atcttcattt gttttatttt tgagatttta cacttctatg taatctcagg aatctcttat
     2941 ttatccagaa gccaagaaaa ggaggcactg gaacgtataa gttcaatata catggatgaa
     3001 tcatcagatt ccgtgtttgg cttgagtgaa gatgcagact tcccactggt taggatggcc
     3061 gatgttctat ttgctgagag aatgaagaac acaataaggg aatggcgtga tagtttgtta
     3121 agcaagggaa gcagtagctc tgaaattaaa caaatatcaa ctgatccaag tcagagattt
     3181 caaatggttt tcttcaagac ccgtccaggc attgccctta gtgattttac ttctcgccaa
     3241 ctaagggtga tcaaagcggt aacgagcttc tcttccattt cattctttta tttttgtact
     3301 ataatcaact tatggtgtga gaccgtgaga gcgtcttctt ttatccaatg ttagcaaccg
     3361 gtcacttttt gtctaaagat ctgtataaga ggatgcattc tttttattta agcaggaggt
     3421 aatcacttac ctggcaatag tatcagttaa accttttctt tgttcttcgg caattcctca
     3481 gaaatgagag acgtgctaaa gtatatagga gttgatatga tattgatgat tgacttggtg
     3541 aacttgaaaa tgcaggtcac taaaaaacat ttcaaagatc ttgcctatat ccgagtagca
     3601 ggtgaatcaa catctccaca gcaattgatt gtctatacag attccaatga tgacagagat
     3661 ctactgatgg taaggcatga aggctttgat cgtaaagaaa ttcttgttga aacatgatat
     3721 ggatgcaatg aatacatttg tgactgttgc tgtgcttttc caatttcttt tagaatctat
     3781 gagtactagt aataagcttc tttgtttatt aactgctgtt attcgtttca tttttcccca
     3841 atatgagatc tattctcttc attttctcca atataagtga ctcctcatct tgattgcatc
     3901 tcatcaaagc tattcatgtc ttaatatcaa gtagaaagag gtgaaggatg gccttcgtaa
     3961 agatgcggaa atgaaggtcg aatctgctgt tggatttcga catgttattg atcttctttc
     4021 atcagagcaa aagttgatta tcggtcacaa ttgctttctt ggtaaatatt tcctttttga
     4081 cttatggaaa ggctacatta tggatttcaa gttttgctga acactttata caatgaatgc
     4141 agatgtggca catatgtaca gtaaattcat tggtccacta ccttcaaccg ctgaggatta
     4201 tgtatcttcc cttcagaagc tctttcctac catagtggac accaagatac tcttgaatgc
     4261 aaatggtgtt tttcgacaga ctttaaataa aagcaacacc tcactatcca gagcatttgt
     4321 ctctatctgt cctcatattg ctttaggtat caaaacatct agtttggctg atagaccgtg
     4381 tgtagaagtg gaggttcaag tagatgaaaa aaggttacca ccaatcctac actactcttg
     4441 agactgaatc tacatgatgc aatttgttat ttcactatgt atgtgcttac cacttccatt
     4501 tgcccgactg tttctagcgt ggcaattgat tttgatctac atcttttacg cacatctctt
     4561 tttctcctgt tggaattctg tatgcatatg acactgtgat gttatgtgtg tctcaactgt
     4621 gtttgctttg catctttggt ctatttgatt aggattgtga agaaaatttt tcgcctcttt
     4681 cagcactcct atagcattaa cctattgagc cgcatctcga tttataaatc aaaatgaact
     4741 atgtgaataa tccttgtcac taatttttta agttgatttg cagatcctcg aactggaact
     4801 caggagccaa gcatgaagct ggctatgatg cattcatgac tggatgcatt tttgcacagg
     4861 cgtgcaatca tctaggcatt gatttcaccc tccatgtgct tgctggagat tcagcgaagg
     4921 agacaaagct tcagaattat atcaatcgcc tttaccttag ctgggttagt ggtaacgtca
     4981 ttgatctaag tagtgggaaa tgtacaccag actcctcagc ttctagcaac ctcaaaagtc
     5041 ggtaccagga tatctcattt cctagcatca ttctgttgtg gggattgcca tctaaactaa
     5101 aagcaaggga gataaaagct tgtataacac aagcctttgg cccaaattct gtttcttctg
     5161 tctaccactt ggatgaaagc gctgtcttta ttcagtttag caagccagaa ctggtttcta
     5221 agtttctaga aatgaaggaa actctaagta ggaacagtga tccaatttct gtgttgcatc
     5281 ctctttcaaa tattctgaac ggggaataca ctcatgcagc tacctacgat gtatataaac
     5341 aaatatgcag ttcatccatt tcaaagaaat tatttgcaga tcaggctgaa gctattggta
     5401 tcaaacacaa aacagtgtct tctaggggag atcgaggtaa aaagggaaac caggtatgtg
     5461 ttaaagaaac agaagttagg atgttcgatg agaaagcaga tgatctgatg agttcaccat
     5521 atggctgctc tggaacagat cgatcaatgg agtcgtttta tctagatgaa gttctggcaa
     5581 gcaaatagga gtagttatgc cttcctagtt tatgtatcat catatcatgt atatgtagat
     5641 catttttggc catattttgt ttctctgata cttacagcag catgtatagt gagattgtgt
     5701 aacacacatt atcaaggatc attctaatgc ttcttcatga acagacatca atctattttt
     5761 ctcttcatga gaaagtagat actcaaatat ttatagagtt gaacaagtag atacacatgt
     5821 ttacatgaca agtagcgtcc tgcgtggcga ttgtaggacg tgtgtgttta cttgttcaac
     5881 tttatacaaa ttcagtgtct acttgtacag aactaaaact aaaccatata gatgtctgtt
     5941 aaggtcaagt taaaagcata tttatgtatt aagccttttt ttttcgactc aaatttcaaa
     6001 ttttttcacc ctcttttact tttaaccaaa taaaactctg tttcactatt aaatgatgtt
     6061 cagaccttgg atgcttatgc aaaagagtgt cacaacaagt cactatcttt aacactagaa
     6121 atagataaag tatgatataa tttttgcttt gaaggttcat tatcatcaat actaattcca
     6181 tgtatattca gtacatatat tacaggttaa taaatataca tgaaaatgaa ctttacttat
     6241 ttttgccttt atttagtaga ttctctaaat ccaaagtacc ttccaaacgt ttgcccctct
     6301 ttggctcttc tcatcttcac tataaattga ctatttgtaa ctcatcatct tcatgctcct
     6361 taccaagtgt cctttttatg attcctttgt gtttttttat aaccacaact cgtttgagac
     6421 taaggtgtag gttgtagtta agttacatac attgacaacg taaatatttt tcatgctatt
     6481 ggtatagtat agtttaacac cgttgactac atgttagtta acatttttac gcgattatta
     6541 gtcaatgttt atcagagaaa tcaccaagat ttggttgagg attcaaaaat tctgttgaca
     6601 gaagagagaa agcacaatct gtcatcaaca aaatggtatt tgttgtttgt tgaaatgtgc
     6661 tctctctgct tctgccaata gaaactgtta attcttcttt tggattctca acaaagatca
     6721 cacatttttc tactcatact ctgaagagtg aaaatatttc agtgaataac actgtatata
     6781 gtgttgaaag atcctgtttt tgactaacta ctatccgaat agctcttttc agaataagca
     6841 gaaaacttca cacgttgaat tcgagtggtt ctcctttcat ataacaggaa aagaatgtgc
     6901 aggagatgaa ataaaatgac atgttaatcc ggattagatt gaacaaactt gaaatgtttc
     6961 aggataacag acaatagcat agagttcaat ataatggatt gaactcaggc tactaaactt
     7021 tcctcatttc aaacaatagt caaaaggact aatgtatatc agctcac
//
LOCUS       scaffold238_18231-28468   10238 bp  DNA
FEATURES             Location/Qualifiers
     source          1..10238
     mRNA            complement(join(1001..1487,2130..2596,3583..3712,3851..4097
                     ,4245..4426,7317..7487,8304..8480,8984..9238))
                     /gene="g4.t1"
     CDS             complement(join(1245..1487,2130..2596,3583..3712,3851..4097
                     ,4245..4426,7317..7487,8304..8480,8984..9178))
                     /gene="g4.t1"
BASE COUNT     2798 a   1396 c  1276 g   2442 t   2326 n
ORIGIN
        1 aagcatatca gaaacaatat tatgacaagt aaaatcatca agaactaaaa gtaagcagat
       61 atttttagtt cccataacag atgaattggc aggaatgtcc atgttttttt tgttgtaagg
      121 aagatgttta atttggaggt aatgtgacaa taagggatat aatgttgtat tttgtaagag
      181 cacgggaaaa cacaaattat ttccattaat tgcttttata ctatgtttgt atgcccaatg
      241 tcaaatttta taaagtagtc cgaaaattat ttaaaaaata gctttattgg tgtatctata
      301 taaagaaata ataaaaatat gactagttgt gaattttctt ctgcttgaga gtttcgcatc
      361 ataacaacct ttaacacata taacacaaaa gaagaagaaa aaacgatctt atttcatttt
      421 tatattttta tacttgataa acaaaataca tatatttgta tccactatta tattttagtg
      481 taataaacaa aatatgacaa aattactctt tcataatttt gtccttatga aggggtgtag
      541 ataattatgc tctgttttcc ttttctatct attcctcatt caaggatttt aacattttac
      601 tatgtacatg tatgactctg tgtggattta actcctacat tcctcaacaa attttacaag
      661 catataagtg agaattcata tagtctataa caaaacattg actatctcta aagtttataa
      721 aatttatcaa tgtaacactt ctcataagat tttcatttgc ttaaatgaat ttgcgtcaga
      781 taaaaatcat atattgatta gcccataaat tgacctaggt aaattcataa actccattaa
      841 attgtaagac aattaaaaaa atcatataaa ttgacctatg taaatacata aactccattg
      901 gatcacaaga tagagtattg ctttcatgcg gcgaaacgca ggaagaaatc aattgaacaa
      961 tcaaatcatt gattgcttcc acctgtggcc tcccttgaca cttatttacc tcattttata
     1021 agtcagcttg catatacaaa aagaggaaga aaaacaaaac aaaagagtta tatgcacatc
     1081 atcattctaa aaattgctgc ctgagagaaa aactaaccta catttacaag tgagcctgca
     1141 ttttaccaaa tggagttaaa aaactaaaat aaagattaat atgcaccatc actgtgataa
     1201 ccaatttaca ggatgcaaag gtattgaata atcctgcaat atggctaatc gaacaaaagc
     1261 ttgcgtctaa ctgacttgga gtagtttcgg atgggttctt tatctctctc tctagaagaa
     1321 tccgcactaa tctttggaca tccagtttca ctctcctctg gcttctcatg acaagggact
     1381 ttggatgacc gatagaagtt ggtgatgctg agttgaacac ctttcggtga ttctgaattc
     1441 tcagacttca ttggcctttt tctacgtgat cttgattctt ttagttcctg gggatgagca
     1501 tttagtaaac agaactaaca ttcttgcgga atggaattcg gattaggggg gttgaggtag
     1561 ggtagagaaa aagtaaatca ctctttacct tgtctctcaa gaacagggac acnnnnnnnn
     1621 nnnnnnnnnn nnnnnnnnnn nnnnnnnnnn nnnnnnnnnn nnnnnnnnnn nnnnnnnnnn
     1681 nnnnnnnnnn nnnnnnnnnn nnnnnnnnnn nnnnnnnnnn nnnnnnnnnn nnnnnnnnnn
     1741 nnnnnnnnnn nnnnnnnnnn nnnnnnnnnn nnnnnnnnnn nnnnnnnnnn nnnnnnnnnn
     1801 nnnnnnnnnn nnnnnnnnnn nnnnnnnnnn nnnnnnnnnn nnnnnnnnnn nnnnnnnnnn
     1861 nnnnnnnnnn nnnnnnnnnn nnnnnnnnnn nnnnnnnnnn nnnnnnnnnn nnnnnnnnnn
     1921 nnnnnnnnnn nnnnnnnnnn nnnnnnnnnn nnnnnnnnnn nnnnnnnnnn nnnnnnnnnn
     1981 nnnnnnnnnn nnnnnnnnnn nnnnnnnnnn nnnnnnnnnn nnnnnnnnnn nnnnnnnnnn
     2041 nnnnnnnnnn nnnnnnnaac attcttgcgg aatggaattc ggattagggg ggttgaagta
     2101 gggtagagaa aaagtaaatc agtctttacc ttgtctctca agaacaggga caccttttct
     2161 ggaaaagcat tctgtacaag caccatatct tcttcagttg acaaaaagtt gcatccctcc
     2221 ttgacatgaa tctgcggaga atcaggttca ttaagtaaat ctgtggactc atcagctatc
     2281 cccagctcct gttccgtatc agagtcttca gaaggtatgc aggttacatt gctcatttca
     2341 cgtgttggtt tcttccaatt gatcacgtaa agttgatgtc caaatcttgt cttcacccgc
     2401 tgaatggagt caaattcata ttgtccacct aacatttgat ctttggaatt tgaggccatg
     2461 tctctcagaa atattgtgga taacatagga aacattcttt gacgtgtata agatggctcc
     2521 cagtgctgat aataagccag ataatcaact atcatatcaa tctttggatt ttcccatgat
     2581 aaatgataat caccatctgc aaaaaaaaat tccacgaggg taacaaggta cagaacttgt
     2641 cttgaattga ttgcagacta tgcaagaggg cacttatatg ggagttcaga caactacaac
     2701 aagataaact tatactaaca tgaattatag agagtttaag ggaatgtttt ctgttagaac
     2761 tcacatagaa gaaacaacaa cagtaaactt atgaaatgaa aagaaaagtt tagccggaag
     2821 ttatttaggt ctaccaagac tccaagattg tagggctgct aatactatat agaaaaatat
     2881 aagaaaaaga aatgaaattg ctagaattga ctgtagataa tgtaccattg gactccttag
     2941 catgatataa atatagttca ataggaaaaa aatagcacga aataacaaaa atctagagta
     3001 aggcaagact cctattcatc tagcagattt acgtcactat ttgagctagg ttttctaggt
     3061 ttaagttagg ctcgaaatcc ctaatgttga gccaccaagg ttgggccact catgtggtaa
     3121 cttcacactc ttaatgtcca gatctgggtg tgcagggtgt tataatcaac atcagttaag
     3181 tgaattgaat gtggtctcct taaatggtct tgggaaatat cctcactact tgagcaatct
     3241 ttccatgttg aattaggcgc aaggtctaat ttgtgaacaa gaggctagaa aagtcataca
     3301 agtcgagctg aaaatgaaga ccggaaatgt agaaaaagag gaccgagggt gatgggaaat
     3361 ccactggctc tagtgagtaa acagcagaca gtgattaaca aaaatttaaa tggcactcta
     3421 gataaagcac tgggttcaaa ttttttttta aaaaaaaatc ataaattaga tgccattgcg
     3481 actgaggtaa acttaaataa atcaaaataa aaaagatatt cacatgaaaa ttgtacttgc
     3541 agactataaa tgaacttcta tcataattgc cagttcactc accatattgc tgttgtttgt
     3601 tcaagtacat ttctgtgatc tcattgtttc ggaaattctg ctctgaggct atctttctgc
     3661 aaactttaag gttccaattc ttgtttcttt tctgttcttt ttccttatta tcctgtcata
     3721 taacaccaca gccagcattt agtgaaggat gagaccagaa ggaaaaagga atgccctgaa
     3781 taagaagctg cctgatagaa taacatatca tttcagtaaa agatcatgaa gcagatcgtt
     3841 tcagatgtac caaatcacat ggggcgcaat cacacttgaa gcccaatggc ttctgaatgc
     3901 aaccctcgtt ggcggtggaa ctgcagtatt gacaagcgaa cttgaggtga gctttcttgc
     3961 ttccgggatg tccacagatc gaacaatgtg gaactttggt tttccgaggg ctctcatctg
     4021 aactgggtat taaactactg tctaagttga cgtcgtgctg aaaatcctgt agatcccctc
     4081 cacctatttc cctcaacctg cattaatggg cagttaactg taatgggtac tcatgaacca
     4141 cttttcgttg tattcatagc aacaacttaa atttgaaaat atcatcattg actttcccat
     4201 gccccataat ccacctgatc actcaaatca agagaaatac aaacctatac aaaatctcat
     4261 catcactgaa agatttgaca aaacgaactg ctgtttcaat cccgatccct ggtacaccag
     4321 tcaagttgtg gtcatttccc accaaaagcg aaattgctat caactgattc cttctcagcc
     4381 ctagaccaga ctcaatatct gacatgtgat agcactcaaa tggttcctgc accaaaaata
     4441 agatgcatct ttaggcaaag atttaattta gactcaatgt acaacaagtg atatcagttg
     4501 aattgtctgc atactaagtt gcaggtacta aattaccact aaaagcatca tactctatca
     4561 atcactagat aaataactct actggtcttt catacaatac aaagttcatg aaaaatctta
     4621 tcaaggttta tgctagcaca tccctttctt gatagaaaat attaagacag aaagcaatgg
     4681 aaggaaggtg aaaaatttaa aagtaataaa actaaatatg aattgagaaa ctaaaagaat
     4741 tacaaaagca tacaactaga agacttctct cttatatgaa gtgttagtgt gttacttatg
     4801 acttatcata aatgtttaaa tatgacaaat atattacaaa tattcacatt gaataacaaa
     4861 agagcctaag ggtgtgtttg gtatgaagga aaatgttttc tatggaaaat attttcctag
     4921 aaaatgtttt cctggaaaac aagtagattt ttgacttatt ttctcatgtt tggttggtga
     4981 gtagagaata tttttcggaa atgattttta gtgtttgatt tatgaatgaa aaatgttttt
     5041 gagagacatc ttttattttt actagagtag aaannnnnnn nnnnnnnnnn nnnnnnnnnn
     5101 nnnnnnnnnn nnnnnnnnnn nnnnnnnnnn nnnnnnnnnn nnnnnnnnnn nnnnnnnnnn
     5161 nnnnnnnnnn nnnnnnnnnn nnnnnnnnnn nnnnnnnnnn nnnnnnnnnn nnnnnnnnnn
     5221 nnnnnnnnnn nnnnnnnnnn nnnnnnnnnn nnnnnnnnnn nnnnnnnnnn nnnnnnnnnn
     5281 nnnnnnnnnn nnnnnnnnnn nnnnnnnnnn nnnnnnnnnn nnnnnnnnnn nnnnnnnnnn
     5341 nnnnnnnnnn nnnnnnnnnn nnnnnnnnnn nnnnnnnnnn nnnnnnnnnn nnnnnnnnnn
     5401 nnnnnnnnnn nnnnnnnnnn nnnnnnnnnn nnnnnnnnnn nnnnnnnnnn nnnnnnnnnn
     5461 nnnnnnnnnn nnnnnnnnnn nnnnnnnnnn nnnnnnnnnn nnnnnnnnnn nnnnnnnnnn
     5521 nnnnnnnnnn nnnnnnnnnn nnnnnnnnnn nnnnnnnnnn nnnnnnnnnn nnnnnnnnnn
     5581 nnnnnnnnnn nnnnnnnnnn nnnnnnnnnn nnnnnnnnnn nnnnnnnnnn nnnnnnnnnn
     5641 nnnnnnnnnn nnnnnnnnnn nnnnnnnnnn nnnnnnnnnn nnnnnnnnnn nnnnnnnnnn
     5701 nnnnnnnnnn nnnnnnnnnn nnnnnnnnnn nnnnnnnnnn nnnnnnnnnn nnnnnnnnnn
     5761 nnnnnnnnnn nnnnnnnnnn nnnnnnnnnn nnnnnnnnnn nnnnnnnnnn nnnnnnnnnn
     5821 nnnnnnnnnn nnnnnnnnnn nnnnnnnnnn nnnnnnnnnn nnnnnnnnnn nnnnnnnnnn
     5881 nnnnnnnnnn nnnnnnnnnn nnnnnnnnnn nnnnnnnnnn nnnnnnnnnn nnnnnnnnnn
     5941 nnnnnnnnnn nnnnnnnnnn nnnnnnnnnn nnnnnnnnnn nnnnnnnnnn nnnnnnnnnn
     6001 nnnnnnnnnn nnnnnnnnnn nnnnnnnnnn nnnnnnnnnn nnnnnnnnnn nnnnnnnnnn
     6061 nnnnnnnnnn nnnnnnnnnn nnnnnnnnnn nnnnnnnnnn nnnnnnnnnn nnnnnnnnnn
     6121 nnnnnnnnnn nnnnnnnnnn nnnnnnnnnn nnnnnnnnnn nnnnnnnnnn nnnnnnnnnn
     6181 nnnnnnnnnn nnnnnnnnnn nnnnnnnnnn nnnnnnnnnn nnnnnnnnnn nnnnnnnnnn
     6241 nnnnnnnnnn nnnnnnnnnn nnnnnnnnnn nnnnnnnnnn nnnnnnnnnn nnnnnnnnnn
     6301 nnnnnnnnnn nnnnnnnnnn nnnnnnnnnn nnnnnnnnnn nnnnnnnnnn nnnnnnnnnn
     6361 nnnnnnnnnn nnnnnnnnnn nnnnnnnnnn nnnnnnnnnn nnnnnnnnnn nnnnnnnnnn
     6421 nnnnnnnnnn nnnnnnnnnn nnnnnnnnnn nnnnnnnnnn nnnnnnnnnn nnnnnnnnnn
     6481 nnnnnnnnnn nnnnnnnnnn nnnnnnnnnn nnnnnnnnnn nnnnnnnnnn nnnnnnnnnn
     6541 nnnnnnnnnn nnnnnnnnnn nnnnnnnnnn nnnnnnnnnn nnnnnnnnnn nnnnnnnnnn
     6601 nnnnnnnnnn nnnnnnnnnn nnnnnnnnnn nnnnnnnnnn nnnnnnnnnn nnnnnnnnnn
     6661 nnnnnnnnnn nnnnnnnnnn nnnnnnnnnn nnnnnnnnnn nnnnnnnnnn nnnnnnnnnn
     6721 nnnnnnnnnn nnnnnnnnnn nnnnnnnnnn nnnnnnnnnn nnnnnnnnnn nnnnnnnnnn
     6781 nnnnnnnnnn nnnnnnnnnn nnnnnnnnnn nnnnnnnnnn nnnnnnnnnn nnnnnnnnnn
     6841 nnnnnnnnnn nnnnnnnnnn nnnnnnnnnn nnnnnnnnnn nnnnnnnnnn nnnnnnnnnn
     6901 nnnnnnnnnn nnnnnnnnnn nnnnnnnnnn nnnnnnnnnn nnnnnnnnnn nnnngggggg
     6961 aaataaaaat ttgaacttta tagtattttt aaaaaacaaa aaaagaagag caacctaacc
     7021 tttttaaaca taaatgaaac aataaaagac ttgcaaacac aataaaagaa gagcaaccta
     7081 acctttttaa acagaacaat taaataagag cttatgtcat gtcaaatctt tcgaaacaca
     7141 gttataaaca cactaaagaa attttttaca tattttacat gttctataca caaacatact
     7201 tgggagcata gtaatagcat ctagtttaac cacaacccca tgcaaaagga gagtccaagt
     7261 aataacatct agtttaacca tgacctcatg tgaaaggaca gttcaagcac gcttacattg
     7321 gagttgggtt gcatattttt gataacacaa ttggctccga agagaaatgc atcactgtca
     7381 gaagttatac acgcatcaac tagtccttcc ctattcaact gtgcacagag tgcttctgct
     7441 tctccttttg cttttaggac tggcactcct aggagttcaa gcaaatccta atggatcata
     7501 aaaatttata ctttagctaa caaccagaac atgtaatatt agcagctaca tgagagagga
     7561 aggtcaagct cactaaacat caagagaaga acttccatgt gtggtgactt gtagaaataa
     7621 agggaagttg gataagtcaa caataagaga cggtactgcc tgtagtaacg agattaagac
     7681 aaaacatccc cgtattttcc ataggacaag ctaaacaaat tacaatctat aaactttgct
     7741 cctctaatac aggaagttat atatacacac acacatgatt gttcctgaag ttaccatata
     7801 gcaagctaaa gaatgtagtc ctattacgaa acaaccctca gtttccttat tattcgttcc
     7861 atctgaaagg attgacttga taaccttttg catatcgtgg agaacagtcg aagcgacatg
     7921 aaagacacca aagtttgcat catttcaccc catgtggggt caatgaaaaa ctgagatatt
     7981 agggcacgtt acgattctat agcatgtgat aacattactt actcttcaaa ataaagtatg
     8041 tgaatagctc cttaaccaaa gtagctttct agtcctaata cccaatatca tggaggtaag
     8101 ttattcaaca aattaccaaa gcctcaatac ttgatacaat atcaaaactt gttcttgaca
     8161 acgactttta catattaaag aaccctaagc cagtgtcata ctgaactaaa aactgaaaag
     8221 gagaaatctt gagagcaaaa agaaacacaa agatacatgt tgattagaga gtcaaaacaa
     8281 aaagtgacag tatacaaact tacaacacat tctttttcgc atttctgaaa tgccttgttc
     8341 ctttcaattg acatgccttc ctcagccact ggcaaacttg ataaatcaat tcctgatgcc
     8401 cgaaaaaatc gggcaatcct tgcctgagac ttaagtggtg atgcagtgcc atccgtgaca
     8461 aaaacaggat atgtcccaaa ctacaaaatc atcaaacaac acttccctca atactaaagt
     8521 ttgccaaaca gcacctatct gctcccattg agaaaccaat acagaaaaac aaagtcttta
     8581 caatgatagc cttttcttat gttcagaagg tctttaatta actacagtct ccacctatcc
     8641 tgatttcaaa gcatatccgg tcccaagctt gactggctta caaatcctct aactaaagaa
     8701 aatcaatacg caatgttgaa aagagtcgaa tgggtacaaa tcatttaaat agttgagttc
     8761 cactagtatg gaattgagac ataattgatt gacaacgatg atcaaagaag ccatgaatac
     8821 atatgctaag caagctctag aataaccccc accaccacca caaaaaaaaa aaaaaaaaag
     8881 gaacccgcca agtttctctt ttattctatt aaaataaaat agaagaacac aaaacccacc
     8941 caaaaaaaaa atcaaattct gggtgtctgc aactatgtcg taccttagag aagagattga
     9001 tggtacggaa aaaagtgagt ctgatatgtg gatttcgaat ttggcctttg agtgcagttt
     9061 cttgctgaac gatccaatat gacaagtcga cagctacgcg tttgtttctc aagaaatcaa
     9121 atccttcagg tcgagcgtaa ggtttcaata aatcccaaaa atttccaccg acccccattt
     9181 catcctcatc aatttattcc aaagcttttt cttctacttg aaacagtgga agaagaagaa
     9241 ggggaatttt agccgttgta atattggttg gactgaaaag aaaaaaaatt atattgggct
     9301 cttttcttat aaaaagccca ataattcgca aattcttggt cggcccatga actggtggta
     9361 gtaataattt ttttggaaat ttcgtgggaa aaattactta gataaatgtc tcttttaata
     9421 aataattatt gattttagca ataattttta tttagaaaaa cttacataaa tatactataa
     9481 ataaaaaata ttttccattt atagcaataa cattattttt tcactttatc acttttaata
     9541 catttataat acacttttaa ttcatattac aaaaaataat ttattattca catataatac
     9601 aagttttatt gaaggataat acatttatca cacattttaa tacacttata atacaatgtg
     9661 tcaacttctt aacaaacaag tatagtatat tttaaaaaat agttataata catatatatt
     9721 gcatacttaa ttcattttta atatatattg cagatttaac atagtattgc tataaatagt
     9781 aataaataaa aggaaaaatt attgaaatac acatcttgtg ttttccttat atccaatatc
     9841 cccttctatt tttaaacctc tagaatccct tatttcgtta acgtattcga gctacatatt
     9901 aatatatccg agccagtatt aatgtattca aactacatat tatgtatccg atttatttca
     9961 taatgttttc gagctacata ttatgtatcc gagctagttt ttaatgtatc cgagcatatt
    10021 taatgcatcc ggatacttta atgttttcga gctacatatt atgtatccgg tttgtgtttc
    10081 cttttaagga attaatgtaa tacaaactaa aaaggcatag attgtaattt catattaaaa
    10141 ctatgtaatt tctaatattt atccattttt aattggcacc cggtagccca atacacattt
    10201 ttacaacttc ctcattaaaa tagcttcttc tttttttc
//
LOCUS       scaffold833_40701-50860   10160 bp  DNA
FEATURES             Location/Qualifiers
     source          1..10160
     mRNA            complement(join(1001..1739,2062..2101,3056..3288,3409..3489
                     ,4108..4221,4331..4521,4842..4956,5959..6072,6302..6330,645
                     5..6556,6653..6727,6878..7079,7171..7246,9044..9160))
                     /gene="g3.t1"
     CDS             complement(join(1161..1739,2062..2101,3056..3288,3409..3489
                     ,4108..4221,4331..4521,4842..4956,5959..6072,6302..6330,645
                     5..6556,6653..6727,6878..7079,7171..7224))
                     /gene="g3.t1"
BASE COUNT     3660 a   1827 c  1610 g   3063 t
ORIGIN
        1 ctcatttttc taggtgaaaa cttgtcgttt ctcacttttt tcatagacat aagcacattc
       61 taagtatcca cttagttatt ataaagcaga gcctgcacaa gatttactaa tatcttggct
      121 catggatgct acaatttcaa aggaaaatgg tgctagatca agaagttttc gtgatgaaga
      181 ctacaataac agaagagtgt tcctgaggag ctatccactt cactggggag attcagtgga
      241 agatggagaa aacaaagaag aggaggctgc aacagtaatg ccaagaagtg aagagaagac
      301 tttcatcaag aaaatattta tagcagtttt ccattggaaa ggagaaagag ctttaatctt
      361 tcgaaggctc aagcataagg tcactgttta cttcattact tgtcttccag ttggattcaa
      421 agctcctcca gcaatgattt cagcttaata tcattttgtc taccataaaa aactactatc
      481 aatagttgaa attccatcta ctttactaag catatatcga ctatcgttca cagtaatgtg
      541 tttaatttga gtacaactga aaggcatgta cagaagagtg gaagtagtaa gatggatact
      601 atattgctaa cttatataga aatgtgtacc ttggtcttat gtacctgaag aagcaaacct
      661 cccatctgct tataactgac ctgttaaatt agttcaaact gccacaaata gctaaaaaac
      721 taagaaaagc accaagttaa ttagcatagc tataaatgca accgtgaatt atttggtgcg
      781 ttgatcgcta atttcaacaa ttattatgtt tttattggat tgcggatcaa ccatgaaagt
      841 acttttgcaa acctttctac ttaccatcca tgttgtgcac gaacaaattc tgattctgta
      901 cctgtgacat tcatggcttt cacaaagagt gaaaaactct gcaacaataa ttttatttca
      961 gaataaagag ttcggatagc ttgtttatga acatgtattg gtactacaac atactttatt
     1021 tccaaaacaa atcttcagtt tctaatatac tccaacttgt agctaggtta ggagcttgtc
     1081 cccaacccac tgtcaatatc acctcccagg ataaagaaaa tggagccagt gtgtctattc
     1141 cagtcttgcc atatgttcaa ttacagaggc aataatactt tctggcacaa tatgagatcg
     1201 gatagagtct ttccatgcct atcgattctc cttgagcagt tcacacctcc atctaggata
     1261 ttacgtacca ctatattcat agaatggatc cctctgactt cataaatctc cacttcaaca
     1321 tgttcagtga cccatttgtc tcttagttca atatcatcag aagtgggaaa cgaagaggga
     1381 ttaagaagac atgagacaac ttttttcacc cattcttgag ttacaatctt cttaagcctt
     1441 tcaatatctg gaggaaaata tgggataagg gaaaagttta tatcatctcc tttatcacca
     1501 gctctgctat gtgcaaaatc ataaatagga atcttcctgt catgtggagc aggggagatc
     1561 agctcaattt gcggtgagcc ttctttgtga ttcaaagtag tttctgttgc aagtgattgc
     1621 aagactgatt catggaatga actggtccgt attacgtttt tagggctagc cagaccatct
     1681 gattgcataa ttttatttct tgttgctgtc atatgccact gaacatcttt acgttttacc
     1741 tgaagataac agagaactct ttaaaactta tttatacagt attagcaata tagcatgaag
     1801 caaccattgg aagttcaaat accacaacgt aggagccact tcacaatagg attgttcttt
     1861 tctgtgaata gctataggag aaaaatctaa taaattaaca accaccaaag tatacatatc
     1921 ataacacaga gtatcaataa agagagagaa tgtcaatctg tgtcatgcat aaacacacac
     1981 actcacacgt gaacacacat acgcgagcac acatatgtgc acaaacatgt atatatatga
     2041 gagagatatg gagagatata ccagtgcttt ctcaagaatg atctcttttt tgtgtccagt
     2101 gctgccatac aataaaagaa catgtagagc attaatacgt gtcaaagaaa tatgttctca
     2161 acatacagaa gtattaaatg aattgacgca ggaatactga gacagctatc catattaaaa
     2221 agaagataat gtacatgtca tggaaatatg ttttgacata atcaagaaag ggaattaagt
     2281 ctagcaagag gaaaactggg agggggatat aatgagagtc agagacacat tcattattaa
     2341 catgaagtga aggatattac aagcctttga tcattgctga ccacgaaaaa caaagacagt
     2401 tctgcacatg ggaaaaattc aaagacatat tatgtaggta atggttcaag aaactcagat
     2461 tgatgctgca tcgagttgta gtatccaaaa ttaggtgctt gagtgaagaa actgctctag
     2521 taaatgacat gcgacggata ttacaacttc cacgtggaag acaacagtgt agatcaaatt
     2581 gctcattact atgagtgcgt atcatatata ccatgaagtc cctttacctg atgagatgga
     2641 ttctccacaa aagaataatc actatgtaac aacaatctat atgatagggt atctatcgga
     2701 aagaaaagtt caaaattttc tagctatcta ctactaagaa atacttcaac aacttaacta
     2761 tttacaaata aatataacag aaactatctg aggcaccagc agtgacggag ccacagtgca
     2821 ggctacggat tcggcagaat ccaatagctt tggctcatac cctgtaactg tattaaaatg
     2881 catttaatat gtacaaataa tcgactccga acacagtagg caaacagaat tgtgtttaag
     2941 aaccaataaa ctaaaaaatc tggctccaca tctaccgcac cggagatttt actaatagca
     3001 gttttcattt caacaatttt ctaatatagg tcacaataaa tggtatgaat tagacctgat
     3061 accgccccca ccagcaggtc catttgtata taatgctatg aactcttttg tgaagtgcat
     3121 tgcttgttcc ttattctcaa ataaaccatc cattcgtaat ctaatatctt gactatccct
     3181 tggcaaatct tcatctatgc tgacagcttt caggctatcc agtccaatga tatatgaaac
     3241 tataagtttg cttatgccag ggtatacttc ttccatccat gatcttacct ggaaaaaaaa
     3301 acaattagaa aattaaaact gaaacactac acttcttaat ctagcattcc aggagccaag
     3361 ataaaaccat aatagcagtc caggaaggag aagtgaagac ttgtttacca aaaaatcagc
     3421 agctttagca cgtttaacac actgatatcc accataggat atctctcccc agcccttcca
     3481 ccccttgtcc taaatgaggc agtcaccaag ttagaacaaa cagaaatatc catcaatcca
     3541 gctaaataaa gtaaaccatt gaccacaatt cacaaacaac acttgctcaa gggaaatgga
     3601 acgaaatgat gatgagagca gatagtgatc ttaaaagtaa aattcatctt ccgtgaacta
     3661 gccaaatgaa actatagtgg tgctactgtg ttagggaaat acatccaata aaagattgta
     3721 cggtctaata agatggtaag cagagtaata atatcattat attaggaggg taccaaaaat
     3781 ccaaataatt gtgaatggaa gtgggttggt gagggtattg tacgatgatg gcatgaattc
     3841 aaaagttcta tcttgtcttg gttcatgaga ttaaggtcaa agaagcagat ggcataaaaa
     3901 actggttatc attatatctt tgggctctta agattttgac aacccagaat caaatcaaaa
     3961 ttttaacgag tgggagaagg caagtgcgat gggatgttga ggttacaaaa agcataattt
     4021 atttaaccaa atgttgcctt tgggaccaca tgacaacaga aaggaagaaa tctctccact
     4081 ttttctgtac atgaacaaag agatcacctt ggaggccagt agcaacagat tattaggagc
     4141 tgatgcagat ggctttgccc cagcacagag aactttactt tttgataatg tctgaaatga
     4201 aacatcttga aaatctacaa cctgtcccaa ggaaaacaca aggtcctaac acacctcttc
     4261 tctgatttaa gcttctcatg tactttccct aatcaattga gacagccgat aaaagttgca
     4321 aaacatttac cacgtctggg gttatgtagc tactaggatt ccccacttca tacagaagct
     4381 gctcagcaca cgtgaaggga ttcaaaaccc caccactgct ttccgccttt gctacacata
     4441 ctttcccatc aaagctaact tccgcaaacg gaagagataa atctaggaga tcttgcagag
     4501 atatatcacg gtatttatct cctacagtga gaaaatacag tcaatgagtt acaggtgaag
     4561 tgacatagaa acagcatcag agtcaaaagc tcagaactat aagtaaggga tgccaaagat
     4621 tagtagtact aaataaagag gaactaaaat ttttcaagaa cacggttcaa tgggtttgag
     4681 atacatagaa aaaactaaag ttctcaaagt gcatgcttac tggagcaagt ggaaggtaac
     4741 tcctccaacc tcaagactcc accataatat acacacatca tactccctac gaaagaaagg
     4801 tgcacattcc tgaaatatcg caatacgaac gaaaggttca cctggatgca tatagtatcc
     4861 tccagtaagt tggcaaccac attctagcag gtggccagcc agtgaacctt gggcaagcag
     4921 gtgcaagtca tcccagttcc aaccgagctc atacacctga tcataatagg gaccttcaga
     4981 tatttttcta tagagagttc taactaattt caatattatt gcatcagcat aattttgtca
     5041 aagatagtat tgaagaacta ggaactatcc cataaacagt gacataaatg tataattatg
     5101 agatgaatcc aattgcactt cacattcaaa ataatccaaa ggcagtccct cggaggagag
     5161 ttttctgcct aattgttatc tactccagtt ggcaattttg ttctcacacc acatttaact
     5221 gcagtaagct tgtttatttc ccatccagca tcagcacaaa agaaatgtac tcaaacttta
     5281 gttggatcgt taaaatatca ctagaaggca tcctttttgc ctggtctttc aacactgatt
     5341 atctttcatg caaaaaaaaa aactaaaaaa aaactgttcc accaacttat tccatccagt
     5401 atattatatt acagaataag atcagcacca gaagaggcat gtagagaagc tcaaaagact
     5461 cagaaacatg accaaatgaa cgtgaattca aagacctcat aaggcttctg cttctttcac
     5521 ttatatgtta caagatggct ttgaatcatt tccaccagta agtggtaaca agaaggcagt
     5581 ttccacctta taactccagt agctaatttt atataagatg aaaaatgtcc catcctagta
     5641 acacttttca tgtccaactg aaaagtatcg ttctctatgc ttcatcataa taatagataa
     5701 aaatttgatg agttaaagaa aatgataaag gaaagctaac tttgttgtac atgaatttga
     5761 cttctaaaac aaatttcagt aacttgacat aatagcgatt ttcagttgct taagttgttg
     5821 aaaggtgagt agctttcatc agctgttact ctcagaaagg gaagtgactc taaattatac
     5881 cgtcaaagga ttataagtac aagtgaaaag ataaatgtca ttgccaggaa tatttgaaag
     5941 gaaaaaggaa tatcatacca tcggggctaa gaataaggaa gcatcagcaa ctcgagaagt
     6001 aataattaca ttcggtctga aattctgaag acattcaaca ataggagctg ctcctagata
     6061 cacactaaca tcctgcagaa aaaaaagggg aaaacggtgc tactataatc ataatactta
     6121 tgtaagcaag gatctagaga acgaggatga aatgatcact caattgagat ttaacatatg
     6181 aacccaccca gaagcatcag aaaattaaga aacaagacct gcacagcata atttttgtac
     6241 ttgatggaat aaatgatgct gacatgtacc attgaaaaaa ttgtatattg ccaaatctta
     6301 catcaacatg tttaaggtgc ttctccaaat ctgaatgtac cccaaaagaa ttctataagt
     6361 atgacatggt tgttcagctc aaaggaagaa tgcgaaaatg gaagatatgt agttactaca
     6421 tcagcttatt tcatctttca aattcaagct tcacctgatc tgacaacagc aacttgatga
     6481 gccaaaccaa cagttataga gatgcccagt ccacttgcaa gtcgaagaac ttcatcccga
     6541 gcgccaaatg gatcatctgt tccccgcatt tcaaagagaa aatatttatt cgatggagaa
     6601 aacaaaaaaa gtgcaagaaa gatagacaag gtaaatctag catatcacat acttgcaccc
     6661 atgtttgtaa taatgcaaac tccattcgcc acagccaaag gtaagagcag ttgcatccac
     6721 tctgagacta taccaaactg ctactaatca gttatcacca aacaagcaaa attatcacat
     6781 ttctatcaat actgacaaat agacaaacca gataaaggaa cttgaaatgc ttctctgtaa
     6841 tgaaacaaaa gtaactactt aataagaaaa aacatactac ggggatcata accctcgcca
     6901 ccacatttca tggcctgata gcgctcagcc agtgtgcgct ctgctaggca ttccagcact
     6961 aaataatcca actccctcac cctctgaagt agctttaacg ctgctattgg tcgatcacct
     7021 ccaaatccag caccacaacc tacgtaaacc ttttcctttc gcctttgagg attcaccctc
     7081 tacaatttca tgaaacatgt catttagttt ccttttccca cttaccctta cgattgtact
     7141 tgctattgaa aaaaaaccaa aaaaactaac cagtctgatc tcacaatcaa aagtatcagg
     7201 tgtgtcacca cgtagttctt ccattacaat ctgataacta caacacctaa caacaacgca
     7261 aaacgggtct aaccattaga atttagcact acagcttaaa ttactaaatg taaaatgttc
     7321 agcattgcaa cttcaataaa atcatactac aagtactaac cctaacaatc gttcaatcaa
     7381 ttcattctgc taaacattga tgctaaaact ttttatggat tcatcaaaga aaaagatagg
     7441 aacaatatga acttcttagc aacacagtaa tgcataaaaa aaaattgaaa ttcgatggaa
     7501 taataagatg aattacagtt gagattgaag aattggcagt agtatctgag tttttgttga
     7561 tccctttcgc cggctcgtta gagaactcaa aaagaatttt gccagtgctg ctcttcgtgg
     7621 tctaataagt aatatggtca gtcgtggcaa tgcatatcgt aaactttgta ggaccacttt
     7681 aacaattata ctatacccga gggagtaaaa caaaaataac tttttatact gagtataaga
     7741 tataataatt tgaggataaa atataaaaaa tttgattaga agtattagat agcattttaa
     7801 ttattcgtcc cgttacttta taataatttg aggataaaat gtgaaagttt gattagaggt
     7861 attagatagc attttgatta tttatttcgt tacttttgtt atagtggcaa gatagattat
     7921 atagtatata tgaataactt atcttcaaat aacttattct gaataattac tcttcaaaaa
     7981 acttatttca aatcaaacaa caaaaataaa atgagaaact atagtttata ggagcggtga
     8041 aataaattcg ctagtagcaa attctaagtg tgtatctata ttatttaatt tatgtgacat
     8101 aattttgaat ttcaaaaatt aaatatattt aatttgattg taaatttcaa catgaaatct
     8161 ttatatattt gaaactacat aaaaaatatt atacgtcaca ataatttaca attcaaaata
     8221 tttgaacgaa atatgaaaaa attacgataa aaaaattatt taaatctcaa aattcaaaat
     8281 gtatcacaaa attaaaagaa aaatattacg atcaaatttc aaaatttact gtagaaattc
     8341 tgggacatta tttatgtata gttttagatt ttacaattat aactaagttt taaacttatg
     8401 gccaaaataa aatcgtggat ataaatattc aattagcaat ctgaatcaag taaagagact
     8461 cttaggtcat tccggttaat actttgaagt ttgaatatac aaaattcatg gaaacaaatt
     8521 actagaaaaa aatttaaatg actatgttaa ttttaaacgg gatttagaga taaatattaa
     8581 aattttcaat ttcaatctta aaagtaaatt aattatgcta aattttaata attttattta
     8641 ttaactatat aaatcaatca ccttctcctt ttcatcctcc ttctctgttt ctaaaaaaat
     8701 taattataag atgataaaca ttaaatattt cataattttg aatagcaatc ctccaattga
     8761 ttattcgcgc aaaatgtctg ttggcaatgt atgtacattt agtcgagtca taaatgataa
     8821 atcgatttac tcacgcaaat tctaattaat ctaacatatc aattgctaaa acaaatcaca
     8881 actctaataa ttgtggccta tatattatat aataaattaa taataatatt atgttataaa
     8941 tccattgaat tgtgtggatt gtcctttaga tatactcaag acttaattgt attcatgtat
     9001 acatgtttcc aaggtgataa gaatcatttg gataactatg tacctactaa ttgggcattt
     9061 attatggagg cctttgggat gatatctcaa ctctataaat agagatatca ttcacctttt
     9121 gtagaacaca cttgaataag aagaaagtct tatcttccat cttacttatc ttgtcttcat
     9181 ctctttatat ttatattgcc atgagcttga ttttataaca tattactatt ttactgtgta
     9241 ttattccgta ctttgaattt tttcaatttt ttaaattaat ttattttgaa gaatatattt
     9301 tcttataaga agaaatttgt tttttaacta atcaatttat agagcattat aaaaaaattt
     9361 attgctcaaa cttgaacttt gaaaaacaca tttaccataa aaattcaaaa attgaatgtt
     9421 gaattttttt ttagtatttg aaaaatatca tatatttatt tttacttcaa aaacaataac
     9481 tataaaatat catttcactt tcatcatttt ttctcttgtc aatacttcat ttagacgaac
     9541 tgtacgtaca tccgttaact tcagaaagaa ttatgtatat atatagttat atttttttta
     9601 aatttgataa aaaatagaat ataaataacc gtaaacgtaa aaaaacatta agataaaaaa
     9661 tcttactaag cacgaaattt tacatcatct cctatttatt ttttttataa aaaaaaattg
     9721 tgtggggaac tgtttggata aacattaggc attgtgtaac agtcagctca accaatattt
     9781 gtctcctcaa aaggcaaaaa cttacttgtc catgttttgg cggggacctc catggctttt
     9841 ccaaatactc caactatact atccattata tcatctacag gaaaaaaaaa aaaacttttg
     9901 tttgtatata gatgatacat atatacttaa tctcagtcgt tcattcatgt tcttgaacaa
     9961 caaagagcat actagctgat aaagaaagga gaaccccaga attttctgct ccatcatatt
    10021 tcatggtaac tgttttagaa aacaatctct gagctagtgg taagatccac cgacatttta
    10081 tccttcatcg acctcactcg tggaatttca ctaaatatgt tgtcgttgat atttctagga
    10141 ttacagtata gtcctacatg
//
LOCUS       scaffold1423_4676-10064   5389 bp  DNA
FEATURES             Location/Qualifiers
     source          1..5389
     mRNA            1001..4389
                     /gene="g2.t1"
     CDS             1230..3425
                     /gene="g2.t1"
BASE COUNT     1733 a   800 c  1024 g   1832 t
ORIGIN
        1 agaaaaacat atatcttctt gctatacact tataattatg caatatacat acattttaat
       61 tcgattcaac tatatgcaaa gcaaattata caattgcagc gaaataggcc agcgaattat
      121 acaatttagg ccagcgaatt atacaattta ggccagcgaa ttatacactt gtatatgtat
      181 agcgaattat acagttttta tgtttgctat ggagcgcaat tatgcaaagt ttgctatatt
      241 atacaaatat gaattttttg tttgctatat gtgaaagttg ctctatatat attaagatat
      301 ttgaaaggta ttatttgata gttccaaaaa attaggctct gatagtaaat ttcaattttt
      361 ttggttttaa ttcctgtttt gaaatttaat ttaaatattt cagtttctta tttttatttt
      421 ttaattgaaa ttatgttttt atttttattt ttagcaatat gtttgtaatt taataaatca
      481 aaatcttatg gtgattagta taagtttaca catattttga aatttaatta ttattattag
      541 taacaatagt gtctaattaa aaagatttta aaatttagtg aattattagc cacttttcca
      601 tcggcaatac aataaaagat gagttaataa attcttagaa ttccatattg gtaagtaact
      661 aagtacgtat ataagggagg tatattttaa tctttaagaa aacaattttc tacttccgct
      721 tcttcttttt taaaagcaat ttgtcaaaca ctacaattac ttttcacaaa aattaaatta
      781 attaatttta accttccaac agcaatgcca agaggctcta atcactgtat ggaaatgaaa
      841 tttacatatt tataaactat ataaagaata atataagtca caataattaa taatttaaaa
      901 tattgaaaat atttataaaa aatatgatca aaaatacatt tattttagta tcaaaataca
      961 aaaatatcat ataaactaag ataaaaaaag tacatgtata atttttttaa tattgtctac
     1021 caaacgactc gtaaatatat attgttgtat atgatatgac aatacagggg gttatgtgtg
     1081 aattgtaaag agaagaaata aagaaaaaga aaagaaaaaa agcttggaag aattcgaaaa
     1141 ccctaaaccc tgcagcctct ctatatgata cccaaagttt aatttctcct ccattttata
     1201 gatcgcacaa actccaaatt ggataaaaaa tggcttcttt gtgtgcatca agatcagcca
     1261 ttttcaaacc gaagaagctc ctcacaattt cggctacacc attatgccta agatcaacaa
     1321 tcttcttcta caacaccgaa tctctcaaca atcatgaacg aattccaaaa ggtaacagtc
     1381 ctaaacctca agaaaaacta gaagatctca tttgcagaat gatgtctact cgtgcctgga
     1441 ctacacgttt acagaattcc attagaaata ttgttccttc atttgatcat gaacttgttt
     1501 acaatgtgtt acatagtgcg aaaaattctg aacatgcgtt gcagttcttt aggtgggttg
     1561 aaagatctgg tctttttagg catgatagag aaacccattt taaaattatt caaattcttg
     1621 gtagagctga aaagcttaat catgctaggt gtatacttct tgatatgccg aataagggtg
     1681 ttgattggga tgaggatttg tgggttttga tgattgatag ttatggtaaa gctgggattg
     1741 ttcaagagag tgttaagttg tttcagaaaa tggaagagtt aggtgttgaa aggactgtta
     1801 aatcgtataa tgctttgttt aatgtgataa ctcgtcgagg acgatatatg atggccaaga
     1861 ggtactttaa taggatggtt aatcagggca ttgaacctac tggacatacg tataatcttt
     1921 tgatttgggg attcttttta tcgtcaaagg tggatactgc aattaggttt tttgaggata
     1981 tgaagagtaa ggggattatg cccgatgtag taacttataa tactatgatt aatggatata
     2041 accgcgtgaa gaaaatagaa gaagcagaga agtactttgt ggaaatgaaa gcaagaaata
     2101 tagagcccaa tgtcatcagt tatacaacac ttattaaagg atatagtgcg gttgagcgaa
     2161 tagatgatgc attgagattg tttgaagaga tgaagagttt tggtatcaaa ccaaatgcta
     2221 ttacttattc gacactgtta ccagggcttt gtgatgctca gaaaatgtct gaagctggaa
     2281 caattttgaa agagatggaa gagaggtata ttgcacccaa ggataactct atcttcataa
     2341 ggttaatctc tggacagtgt gaggcaggtg atttagatgc tgcagctgat gttctgaaaa
     2401 ctatgattag gttaagtgtt cccacagagg ctggacatta tggtgtccta atcgagaatt
     2461 tctgcaaggc tggtatctat gatcgagctg tcaaatttct ggataagctt attgagaaag
     2521 aaatcgtcct gcgaccgcag agtagttcgt ctatggaacc aagtgcatat aacctgatta
     2581 ttgattacct atgcaataat ggccagacag gcaagggtga aactctattt agacagttga
     2641 tgaaaactgg gattcaagat cctattgcct ttaacaatat tgtctgtggg cactcaagag
     2701 aaggggttcc tgattcagcc tttgaactgt tgaagattat gggcagaaga aaggttcttt
     2761 ctgacagtat tgctcacaaa tcacttgttg agagctatct gaagaaaggg gagcctgctg
     2821 atgctaaagc tgctttggac aatatgcttg aacatggaca tgacccggac tcattgttgt
     2881 atagatcagt gatggagagc ctgatgggtg atggaagggt tcaaacagca agtcgagtga
     2941 tgaaaatcat gttggagaag ggagtgaaag aacacatgga tttgatttct accatcttgg
     3001 aagccctcct catgaggggc catgttgagg aggccctcgg aagaattgaa ttgttgttgc
     3061 acaacagtct ttcacctgat ctcgatggtc tcttatcagt tctatgtgag aaaggaaaaa
     3121 ctactgcagc tctgaagctg ttagatttca ttttagagcg aaattgtagc atagactttt
     3181 caagctatga taaggtgctg gattctctct tagctgctgg gaagacactt aatgcctatt
     3241 ctattttgtg caagatgatg gaaaatggag gagtgaaaga tcacaagagt tgtgaagagt
     3301 taattaagag cctcaatgat gagggaaaca caaagcaagc agatattctt agaagaatga
     3361 tactcggaaa ggaaacaaca cttgacagca agaaagggaa gaaaaagaca cccattgcta
     3421 cctgattcct gtaattttac tggttacagg ttagaatttc cgaatcacat ttatgaaaga
     3481 tgatgacagg aattttgttt ttgaagcaga ataatatgag aagcctattg tcattttcct
     3541 tctttaagct tttgcatttt gaagtcagat attatatctt tatgtaggaa ttttatcttt
     3601 tagatatgca aatgcttata accataagtt atctggaaag tacataggga atgtggtttg
     3661 aggtctaacg acatctacaa ttggatgagt gtttaacttt tcatgagtgg cctttgttcg
     3721 atttattctt ttatctctag ctttaagtga ataacataaa aaaattttgg ttgtgctatc
     3781 ttccaatatt tatactaaat gaggtgtttg tatcattttc aattatacgg aagaagttga
     3841 tgttatggtg aaagaacaat atttttgcat tatccctgtt tttgtccagt gagctgctgt
     3901 gctcgagaga aattgtaaag atctagttat ttttgctttt ccgggtcagt gaaaaaagga
     3961 ttgagtggat ttcatataca gttggtatac atttatgcca ttcttttgaa tgactagtcc
     4021 atcctcacta aacatctaga taatgacttc tgttgtacaa aaaataaaag atagaattat
     4081 gccctgttac caatttcact tcatgcattt aagcttccat tagcttcctt tccatcatta
     4141 ttaatggtgc tttcctatgt ttaaagttca cgccctttgt gtatttattt cctttctttc
     4201 ttatatatga tgattttcct tgtattttca atcactattc tcttgccatc cctgttgaac
     4261 atcaatttct ttgctcttat tgtatactta ctttttatct tgtggcattt aaaatctgat
     4321 tcatcctatt gtctccttcc atgtctaatg atggtaagta tctatgttta ataagattgc
     4381 gctaagatgc tttgctaaat agaaaagaag aggaaaaaga aaagattcag caaaagtaaa
     4441 agacatcctg ttgatggttt aatctctttt tactggctaa ctgcatatac ctgttagata
     4501 gcagcaaatg aactgaacct gaatggacaa ccctgcatca cggtttgttt atgaaatgag
     4561 ccaagttatt tatttgacat atgtcccatt ttttgttctg aagtttgttc acatttaggt
     4621 tatctattgc gccactctac ttagctcaaa ctaaaggctc caaaattgtt tgctgttgtt
     4681 gcagatttga cacctagatg atcatgggca ggttctctct atagctaaaa gaaaaacact
     4741 cctctggccc tgtcattagc ttcaggaact agggcttgtg ggtgtctttt tttttgcgct
     4801 tgtctactca aaaaattttc cagaacgttg tgtttactgt aattttcatc ctttatttca
     4861 tttcagttag ttatgctaac gttggaacaa tcctggatgg tccaagggag aactttatga
     4921 atgctgacag gtgatacgct ctcactcatc gatagtccag ctggattatg caaaatatat
     4981 tatcaatggt tatgtgtggc ttagttaaat gtgtcacagt ggcttgtata acgtgttcga
     5041 agtatgatag aatgcttgga tccacctgaa aagagtatcg atgcgactct tcatttattt
     5101 attactgata tggaaaaaag cagaagacat agtgtgaaca cttgtttatt tcatccaaaa
     5161 ataaatcatt ctgtaactgc ttttacctag caatggcact ttaaaggtgg agactgttgt
     5221 ctcatacttg ggtggatgag agaattccca ttgtcttgat gtgatttata gcttgattgg
     5281 ccaaggttca gaaattagtt tattttgaaa agtgcttttc aaaagaactc ttttggtgag
     5341 aagtagtttg tgtttgacca ataaatttaa aaagcatttt tcagcagca
//
LOCUS       scaffold2450_19068-23224   4157 bp  DNA
FEATURES             Location/Qualifiers
     source          1..4157
     mRNA            1001..3157
                     /gene="g2.t1"
     CDS             1053..3056
                     /gene="g2.t1"
BASE COUNT     1338 a   659 c  765 g   1395 t
ORIGIN
        1 cattctaaaa atagttttga aaattaaaca attaaattaa cttaaaaaat aaaaatatat
       61 ctcaataatt taattaattt gaaaagaagg gagtacttat ttcaattcaa attcgaaaac
      121 tctgatggaa ggaataagtt gtgtcatagt tgatacggaa aagggtcaaa attgccctgc
      181 actatgtaaa atagatcatt tatacctttc gttacattct gggatcaaaa atgttcctac
      241 tgttatcata acagaccaca tataccctta agagttaaca cctcatattt ttattgactt
      301 ggcaagccat gtgggacata tccttctacc taagcattgc caattaggat tcattacaaa
      361 aaaactagac ctttagccgc gacaatggtc gccacaaaag cccaaaaaat cgtcactaaa
      421 agtttttaat taaattttaa ttgtgttttt ttcttcatta ttttttaaaa acaaaaatga
      481 tatcaattaa gtaggagttt gaagacactg tatgatttat ttttatgtta tatgttaatg
      541 tataaaatgt ataatgatgc attatataat aggagatgtg aatcgagaag taattttcat
      601 gatatttcat aataataatg ggtgttttta atattaatat tgtaagttat ttattttaaa
      661 aaattaggtt gcaatcgaaa attaattatc atattttttt attgaaaaaa tagattttac
      721 tattagtcgt cactaaaagt cactcatgac ctttagtgac aatattttga gattttgtgg
      781 caactttgtt gctactaata atcaaattct tttgtagtaa atcttagttg gcaaagctta
      841 gatggtgaca tgccatgaga tatttgtgat ggataatata gggatatttt tgattccaaa
      901 atataacgaa gagtataagt gatctatttc gcattagtca ggtacaattt tgactctttt
      961 ccgtagttga ttatttaagt gcggataaaa cgtagtatga atcttgaggc taatggttgg
     1021 ggttggaccc atgttcccct ttgaacggtg caatgtcctc tcttttgttc tccccttctt
     1081 cttcttcctc ctcctccagt tactgccttc cattttctca accatatcga atcactatcc
     1141 tctttcatta caccaaacgt aaaccacttc gaacccattt cgtcctcctt tctctctccg
     1201 ccacaaaaga tgtctggaga aagacaacgc cgccgttttc gccttccaaa caccggcctt
     1261 accgccggaa tccacagtca acctcgttct tggaccacag cgtcgacatg gacgatttat
     1321 tgtcttcaat tggacagact actaatgagc acgaactgtt tgcgttaatg tcgccttaca
     1381 aaggtagaaa tctttcgatg cggttcatgg tcacgctact ctcacgtgag tctgattggc
     1441 agcgatcgct agctttgctt gattggataa atgaagtagc tctttacact ccctctgtgt
     1501 ttgcgtacaa tgttgcattg cgtaatgtac tacgagcgaa gcagtggcag cttgcatatg
     1561 ggctgtttga tgaaatgcgt caaagagctt tgtcacctga taggtatact tactccactc
     1621 tcattaccta ttttggaaaa gaggggttgt ttgatgatgc tttatcttgg cttcagaaga
     1681 tggaacagga tcatgtgtct ggtgatcttg ttctgtactg taatttgata gaattgtcaa
     1741 gaaagctgtg tgattatact aaggcaattt cgattttttc tagactgaaa acatcaggga
     1801 ttactcctga tcttgttgct tacaatacta tgattaatgt ttttggaaaa gcaaagcttt
     1861 ttcgcgaagc tcaattgttg gtcaaagaga tgaggtcagt gggtgttttg ccggatacag
     1921 tgagttactc aactctcttg acgatgtatg ttgagaacca aaagttttta gaggctctat
     1981 ctgttttctc cgagatgaat gaggtgaagt gccctcttga tctcacaact tgtaatataa
     2041 tgattgatgt ttatggacag ctcgatatgg ccaaggaagc agatagattg ttttggagta
     2101 tgaggaaaat gggaattgaa ccaaatgttg tcagctacaa tactcttctg agggtttatg
     2161 gtgaagctga gcttttcggg gaagctatac atttgtttag gttgatgcaa agaaaaaata
     2221 ttgaacaaaa tgttgtcact tacaacacca tgattaagat atatggaaag acactggaac
     2281 atgagaaagc caacaatctt attcaggaaa tgcagaacat aggaattgag cccaatgcta
     2341 ttacctactc gaccataata tctatatggg ctaaagtggg aaaactagat cgagctgcta
     2401 tgttattcca gaagctgagg agttccggag ttgaaattga tcaagttcta taccagacaa
     2461 tgattgtagc atatgaaaga gctggtttgg ttgcacatgc taaacgtttg ttacatgagt
     2521 tgaagcgccc tgacaatatt cctagagaaa ctgcaataac aattcttgct ggatctggac
     2581 gaatagagga agctacatgg gtgttcagac aagcttttga tgctggagaa ttgaaggata
     2641 ttgcagtttt tgagtgtatg atagagttat attccagaaa taggaagtac accaatctca
     2701 ttgaggtatt cgagaagatg agaggagcag gatattttcc taattctaat gtgattgctc
     2761 tagtccttaa cgcttatggg aagctgcagg agtttgaaaa ggcagacatg gtatataaag
     2821 agatgcatga agagggatgt gttttctctg atgaagttca ctttcaaatg cttagtcttt
     2881 atggtgctag aaggaattac gagatggttg agacactcta taaggtgcta gactctgatc
     2941 ctaatgttaa caagaaagag ttgcatcttg ttgttgctgc catttatgaa aaagcaaaca
     3001 gaatgaatga tgcatctcga attataaatc ggatgactta tagaggagct atgtgatctt
     3061 aactcttgta tgcttgaaag taagtaatat ttgttatttc agctgtacat attctaattt
     3121 gttaatttgt gccttataat acattgcgtt tgtttataat atgaattgag aatttaaact
     3181 acatgacagt tatttctcta attccatgta aatgtttcat aaaccatact cacttgtttg
     3241 attactaaat tacatataac acaacttaat catgctacaa atacattgac ccttttagta
     3301 gagaatttta tgctaatgtt tttatatact ggaatgtaat attatatctt tgtcaataac
     3361 taaaaaaaaa atgttcaaga acattttcta ttgatctaaa tttacccaga ttcaatcgtg
     3421 cagtaagaat ctgcaatgtt aatctctata tagtatatat actataggaa ttaagaaaaa
     3481 gaaacattac aaaaatattg aatgaatcta tgtttattga tatgttaata gtcaataatt
     3541 taacaattag aagatatgat aaacattaac taaaagaaac aagactttaa agaagaagat
     3601 aaaaaaaaga gaagaagaaa caagttaaat actatcggtc gaaattagga tatgtagcgg
     3661 taggatgttg ttgtctatag aattcaagtt gagaccgtac atcctgaagt tcttgcaaac
     3721 taatctgtaa ttgttggcga agatacgaaa tacactccac acatccataa acaggaaact
     3781 tggccctcat atcagactca aaaattatag atttcatagc gtctgatttt tgatcttcgt
     3841 ctttcaattc ctgcaatatt ttcactatgt tacgtacacc aaagagtcga tgtgcatttt
     3901 gaaacttttt aggctgattc gctgggaaat aaggagctaa aacacaatct gaagtacatt
     3961 ttcttctttg atacttgcat gcagcacaag atactcgact catttccact ttttttttct
     4021 tttttttttt aactatataa ttttttctag aatagatgag agaggagaga ctttttattt
     4081 tcaaatttct catttatctt tttatctcaa caataactca tgttggaata tcaaagagga
     4141 gactgtttta actttca
//
LOCUS       scaffold1144_84590-98753   14164 bp  DNA
FEATURES             Location/Qualifiers
     source          1..14164
     mRNA            join(1001..1613,1800..1840,1945..2014,2361..2488,2749..2866
                     ,2975..3153,4604..4686,4766..4950,5523..5584,5755..5863,597
                     2..6088,6348..6467,6606..6726,6809..6965,7799..7871,12173..
                     12300,12880..13164)
                     /gene="g4.t1"
     CDS             join(1535..1613,1800..1840,1945..2014,2361..2488,2749..2866
                     ,2975..3153,4604..4686,4766..4950,5523..5584,5755..5863,597
                     2..6088,6348..6467,6606..6726,6809..6965,7799..7871,12173..
                     12300,12880..13002)
                     /gene="g4.t1"
BASE COUNT     3266 a   1937 c  2160 g   4042 t   2759 n
ORIGIN
        1 tttgcctttc tctctttctc gttttataca attttcaaat tgtatctaat ttctctcttt
       61 ctcgttttat gcaattcgat tcaattgtat attccttgta aagtctcttt tgtctttctc
      121 tctttctcat tttatacaaa ttcaaaatgt atataatcgc tttatacact tataataata
      181 caattcattt tatacacttc gtttttatat agttctctgc ccaagtgtct ttctctttct
      241 tgttttatac acttcgtttt atacaatttg cttcaactgt atatgtatag cgaattatac
      301 agtttctatg tttgctatgg agtnnnnnnn nnnnnnnnnn nnnnnnnnnn nnnnnnnnnn
      361 nnnnnnnnnn nnnnnnnnnn nnntatatat atatatatat tgtgtaggaa atggttcatg
      421 attttcttag tttaatataa ttcaaattca tgatttcttt tttttctttt ttatttttgt
      481 taattggaaa aaaaaatgtt ggatgaatct tttttatgtt gtattttggt tttgggcata
      541 gaaaaggaaa aatgttagat gttatagtga gaagatctta tatgaattag agatcaatta
      601 aaatggtatt gagaaaactt attatatatg acgtgatatg ttttaaatta gatagatgaa
      661 aatcgtgaat tagaatagaa ggttagttga ttattgagaa ttaatcaact aatttacaaa
      721 caaataacaa cagtctaata ttatagtata ataatcgaaa cacatgaaac aataatagat
      781 aatttaagca aacataatat agctggtata acaccaacac taacaaccat acacattcga
      841 aaaatgacaa catctccata acctactaac cttatactct cggtgacacc cttcatacct
      901 tcttatttaa ggtcatattc tcagacaaat taaatcattt tcttatctta aatctcgttc
      961 aatctataaa cgcttacatt ctcatctcca attcagatcc atcaatcaat ttcatcgact
     1021 taaaaattca tataaaagtc gttaattcaa ctttctaata gacttgttag ttctgttgct
     1081 cgaagagaaa gtttcataaa agttaaaaat gtgaatattt cttatcacaa tataacgaaa
     1141 cacaaaaaca caaacaaata atgatacaat atcaaccata aacacacaaa aaaggaaaaa
     1201 gttaaaaata atttgagata atcagattta gattcacata atcatcatct tcttcagaaa
     1261 aaaaaaacca gttttttttc cagatctttg taactcaaaa ccattataca tataatcata
     1321 ctgacagtac aaaattatca aaaaagagaa gaaaaaaaag taacagaaag aggaaaagga
     1381 caaaatggat tttaaagaaa agatggataa aaaattggat tcaagaaaat ccatgacaga
     1441 tacaacccca ctgcttgact ctacatatct aaaccagcgc catagctatt accgttttaa
     1501 ttcttttcca atttctaact cttttgctgt ggaaatgaca actaatagcc ttcctaggca
     1561 gcctcgttca gtgtttcttg gtgtggatgt tggtactggc agtgctcgag caggtggggt
     1621 ttttctcttt tgatcgagta tggtgagttt ggtgtttgtt ggtatgaatt gattgtaaag
     1681 tttttttttt tttttttttt aaaatggggt tttgagatta gttatggtta aaaatggttt
     1741 ttttgtgttg atgttgactt aatggtgtgt ggatgttggt actggcagta ctggtgcagg
     1801 tggtggttgg ggggaggtgc ggttgagtga attcatgcag gtaaagttgt ttttttttaa
     1861 tggggttttg agattggtta tggttaaaaa tggctttttt atgttgatgt tgacttaatg
     1921 gtgtgtggat gttggtactg gcagtactgg tgcaggtggt ggttgggggg aggggggttg
     1981 agtgaattca tgcagtattg tgaatatggt gcttgttggt taaaattatt tgtgaaactg
     2041 agtcttttta tggggttttg agattggtta tggttaaaaa attatggctt ttttgtgttg
     2101 atgttgactt aatggtgtgg atgtttgaac tggaagtgct cgtttttgaa tgaattcttg
     2161 ctgtctcgtg aatgtggtac ttggtgggtt ttgtttttga gtgaaatctt gcagtattat
     2221 gattatggtg cttgttggta tgaattaatt gtgaaattgt ttttttctct gggggtttga
     2281 tgttggttgt gtttctcttt tttttgtgtt gactcgatga tatcacttct caaatgttaa
     2341 gcttctgtta ctattttcag cactgagtgg tcatatgcaa ctaatgttaa gatcacaact
     2401 tagtgcaggt ctctttaatg aggacgggaa gcttgtaggt tctgctagta gtccaataca
     2461 gatatggaaa gacggtgact gtgttgaggt cagatgttgt aactattttg aaatggacgt
     2521 tccttgttat tgccttttat tgtttgtcta tatggttgat ttccctcaat atcttttggt
     2581 caattttgtt ggttgtctca cgttacaata tgtttacttg atagtaatat gttttgcaaa
     2641 aggtagctat gagaaaaccg tactctgttt tgctgaagta gtgcttgatt tcttcctttt
     2701 tcagttcttt gtgcttctga tttcatttct gtggtttgtc gaattcagca atcttcaact
     2761 gatatttggt tagcaatttg cactgctgta aaaacagcat gtgccctcgg aagtgtttcc
     2821 aaggaagaag ttaagggact ggggttcgct gctacttgtt ctcttggtat atactcacta
     2881 acttctgcag ttcatctgta cagcgtgttg attgaggtat acatgctaaa attacggtag
     2941 taaataacac ggatgaattg attcctctac gcagttgctg ttgattctga gggtgaacct
     3001 gtcacggttt catggagtgg tgatactaga agaaacatca tagtgtggat ggaccataga
     3061 gctgtaaaac aagctgagag gatcaacgcc tctaattcac ctgtactaca gtattgtggt
     3121 ggaggcgtgt cccccgagat ggagccacca aaggtacgta cactagtagg aaggactgct
     3181 tcttatgtct tgtatctttt tccttaatga gattcttgat ttttaaagta cgtattggtt
     3241 agtttagctg accccttata gtaacatttc tagttttcta ctagaatgtt aatgataagt
     3301 tagtcaaata ttaattagtg ccacactgga gagatatact aagtgaacag ggtatttcac
     3361 acctctcata ctacttaatg gagccatcaa tgcatcccaa gaatctcttc tttttttttc
     3421 cacataatat cagagcctct acaattatga tatattctaa ttcacaccat tcactttgca
     3481 ctctttctta gttttatagt ctagtctcct gctggaccgt tccagtggga ttgtgagttt
     3541 ttcagtgact gctccattcg caggggcctt ttccctgtcg gtaattctcc tggctagttc
     3601 tggttcaggc tcggtgtttg ttcattatcc cagttttgtt caaaattacc aaactttagt
     3661 tttaccagct tgagtatcaa ggaatatgtt aaaatttaga gttaagtcgg tccaaaattt
     3721 tagaagcatc ctttccttca aaccatctca gatttctttt cctccataca gtctaccaaa
     3781 tgcaacctgg tatcatcttg acatcttcca tctgcctttt gtctcggaag acctcctccc
     3841 tgttccaaca tttcaacaat tctaaggaac ttttggcaat atcatctgat acactgaatg
     3901 atgttcaata tttgtgtagt tacttcataa tgtagagcta aatgcttgtt agtctcggct
     3961 gtcttgccac agaggtgaaa tttatcacac aattgaatgc caaaaggata cttatttcag
     4021 ctagaagcct gtgaaacgcg tctaatagtg tagggtacat tgaaagagta gttatatgct
     4081 tccacttttg atggttgggt gaatttgtag aagttttcat atggatgacc ccttttatct
     4141 tggtagttac ctggcataag gtgatctggg cagcacttct tcagtgtgta acttttacgc
     4201 tctgttccac atccaccttc tttcctgcca ctaccttagg ttgtcagaaa tttgcttttc
     4261 aatgttgaat tcttgacatg cgcttgcttt tgtgtgtgcc tgatggatac ttctggaacc
     4321 gtatggaagg agtgatgtta ttgatgatga tgacatgcat acttcttacc tctcacctgt
     4381 actttccttc tgaatctgat agtcaaataa gttttttttt tttttttttg atgaagtaag
     4441 ttgaataagt gtgtgttgtt tgtatgcttg ctcttgacat ctttacgctt cttttctttc
     4501 tactgttgaa agtcgaaaag gagaagttga atttctactt aattgattat cacatcttga
     4561 tatgctctat ctacttcttg ttaatacaaa attgctttta cagctcttgt gggtgaagga
     4621 aaatctccaa gaatcctggt cgatggcatt tagatggatg gatctaagtg attggttaac
     4681 atacaagtaa gaaatagctc ctgaactata actctggaag ttttaactgg aagaggtgat
     4741 gccatctatt ctgttaactt attagagcaa caggagatga cacgaggagt ttatgcacca
     4801 ctgtatgcaa atggacatat ctaggccatg cgcacatgca gcagataaat gagaaagatt
     4861 ccggtgctat ggaatcttgt ggatgggatg atggattctg ggaggagatt ggtttaggtg
     4921 atcttgttga tgggcatcat gctaagatag gtatttttga agcttcacct aaattaccaa
     4981 aatgtatgat ttgaaaaaac aacaacaggg aactgactct gttgtaaact tgtcaatctc
     5041 tattcatcat attatttgaa gtgatgctac aacgtgcggc tgttgaaaga gtctttgaaa
     5101 gttgagcaat gagtctcaga aaacagatag tgttaccctc tcatatattt ggattagttt
     5161 gggaattggt cttctctcac caaaaaagaa gaggaaaaat cacaaatttg tgcatcattc
     5221 atgttaggtt gccatcagca tttactgatc tgtgtcttgg caaacagtcg tagttctgct
     5281 tagcatccta tttcttttat ttcttttggt tccttttgcg cgtaattctt tttgttttgt
     5341 attgttttct aggattgaga tttttaaaac ctgcccactt caaaaaatat cttttgaact
     5401 gttttaggta cattgtctca aaaagtcaat attcatttat attgttcgta tagtggaata
     5461 tcttttagtc ttgagaactg cttagttatt ctttttcatg attttataat aaaaatgtgc
     5521 agggcgaagt gtagcgttcc ccggtcatgc attgggttcg ggtttaacac cacttgctgc
     5581 aaaggtgaag aacttataaa aatcacatta catcttgact attagcaaaa gttaaaagca
     5641 gcgcataatc attctcaatg atgcaagcat ttgtggtttt gatgggtatg agtcccctta
     5701 ctttcttcat gcttttgagt tactttacta aggtgctgct gctttatgtt tcaggaattg
     5761 ggtctgatgg cagggacacc agtaggtact gctctgatag atgctcatgc tggcggtgtt
     5821 ggtgtaatgg aaagtgtgcc tgcatcagat tctgaatcta taggttgctt ttattgagta
     5881 ctcttctgga tatgttgaat gatcaaaata tctttgctta tattattgac tatattaact
     5941 tattgacgga ttgtacctgc atgtttgaaa gttgatgagg atgctataag taggcgtatg
     6001 gtgcttgtat gtggtacttc cacatgccat atggctgtat ccaggacaaa attattcata
     6061 cctggagtct ggggaccttt ttggtcaggt acacttccac ttgcaatgta cagttgttct
     6121 ttcaaacaat ttttgttcag atgatgtaaa tgtcgctcag gatatgcata gtcaaacgga
     6181 cattgtaatg ctgaaagctg taaaatagat gcttatggtt agatattagg ttctgcattt
     6241 agttgtaaca ttaatcttgg agggttccca tattttatct gcaaatgctg ttgcttctgt
     6301 tacaagcaaa tgatgttcca ttattttgct ctttgcaata ttgtcagcga tggtgcccga
     6361 gtactggctt actgaaggag gacagagtgc tactggttca ttgctagacc atataattga
     6421 gaatcatgtt gcatctcctc atcttgcaaa tcgtgctgca tctcgaagta agatgacctt
     6481 gatgtgacat ttaggaactg tctggtgctc cttgtcaaag ttctagactc ccatgcaatt
     6541 tgatttttgc tctccttttg tgatggtctc ctgcttaaaa gctaaaattt tatatcttct
     6601 gctaggaatc tcaatatttg acttgttgaa tgagatactg gaatcaatga agaaagatga
     6661 ggactcacca tttatagctg cattgactag tgatatgcat attctcccag attttcatgg
     6721 taacaggtat agtactgtag aatggttact ttgtttttta ccttgattgc ctaaatctgc
     6781 tataaattac atgcaaaatt tctgtcaggt cccctattgc agatccaaag tcaaaaggta
     6841 tgatttctgg tttaacactt gatactagtg aaaagcagct ggcacttctc taccttgcca
     6901 cagtacaggg cattgcatat ggaacccgcc atatagtaga gcactgcaat actaatggac
     6961 acaaggtgaa ggactcattt cctgatacta cttgtattta gttagttaag tgaagagatt
     7021 tttaaacctg taaagtttgg tatgcttgag ctctccacat tgttgacttg tatgaccttt
     7081 tctggcaagc atatgcatcg ttgaataaac tttgaatgtt gagactctgt tgtccaaatc
     7141 aaagatgtaa gctttttgat aacagtggtg ggaggttagg atgggtctga gaaagaacct
     7201 agtaatgcag cgtttgtgtg tttcaaagtt tcttattgat cactttgatc ttctacaaca
     7261 acaaacccaa tgtaattcca cgagtgaggt ctagggagga ttgtgtatgc gtagacctta
     7321 tctcaccttg tgaaggtaga tgagctgttt ctaatagacc ctctgctcaa ataaagaaaa
     7381 agaaaagaaa gaaataaaga aagggaaagc atttcaaagc agatttggac aaataaaata
     7441 cagaagtgaa gaaggcatga caaatagtaa ggaaattagt gttgcacagc taaatagtat
     7501 gataacagaa gtacaggaac aacaaattat aacagaaatt gaagaacaag aaactaagag
     7561 aattttacta ataccactgg taagagagat gcagatatga tgttccaaac taccaccgaa
     7621 cctatcccac cggaaagtga gacaatgctc aactgccagc atcactttga tcttctattt
     7681 gttgcttttc ttatgctgag agcttttatc acagagtgtg catacgttcc attttgatac
     7741 ctgaacctat atttaccaca ttgcttgata cttccttata cgtttttatt atgttcagat
     7801 tgacacacta cttgcctgtg gtgggcttgc aaagaatcgt ctatttgttc aagagcatgc
     7861 agatattatt ggtctctctc tctctctcat tctctctttg tgctgtttat taatgagtta
     7921 cgtgatatac atgaagtgga tgaatatgta atgcatttac tgtctgcata aatacagtgc
     7981 aagcaattaa tgagagaact gaatttttta aaaatagttt cattagctcc caaggtattt
     8041 taaaatgaaa ttatgatatg tttatagtgg ggcatttgaa agaaatagat caattagtag
     8101 attgtgtctc acgctacatt cccaatcagt tagtcagttg aagcgaatta aaaccaaagc
     8161 taaaatgtta ttgtgttaca cagtggtcca ggagctgcta actgacattt aggtctggaa
     8221 gagcatcttt cacaaatcga atttgggtat ttgcttttag ttcttagaag tggaccacag
     8281 tttagctata cttgtaaaat tcattgtcct accgtccttg ttgacgatgg caaaagtaga
     8341 caaagcttgc ttaatatcct cgttgatgcc aatgcaaaaa ccaaaacttg cataatatcc
     8401 ttgctgaatt tcctctagaa tagtacaaca acgactacgc ctcagttcca agcaagttgg
     8461 gtcggctaaa taaaaactct ttgttgccgg tggtcgactc tcatcggctt agctgtacat
     8521 gaaaatcttg aaattcatct aatggatgtg gttacaactt acctttacgg ttcactagat
     8581 aatgaaattt atatgaaagt tccggaagga cttaaaatgc ctgaagcata taaatctcgg
     8641 gaaatgtatt caatcagatt acaaaagtca ttatatggct taaaacaatc agggcgcatg
     8701 tggtataatc gccttagtga gtacttgata aaacaatgtt atataaacga tgccatttgt
     8761 ccttgtatat ttattaagaa aacaacattg agatttgtta ttcttgctgt ttatgttgat
     8821 gacattaatc tcattggaac tccagaagag gttcaaaagg caattgannn nnnnnnnnnn
     8881 nnnnnnnnnn nnnnnnnnnn nnnnnnnnnn nnnnnnnnnn nnnnnnnnnn nnnnnnnnnn
     8941 nnnnnnnnnn nnnnnnnnnn nnnnnnnnnn nnnnnnnnnn nnnnnnnnnn nnnnnnnnnn
     9001 nnnnnnnnnn nnnnnnnnnn nnnnnnnnnn nnnnnnnnnn nnnnnnnnnn nnnnnnnnnn
     9061 nnnnnnnnnn nnnnnnnnnn nnnnnnnnnn nnnnnnnnnn nnnnnnnnnn nnnnnnnnnn
     9121 nnnnnnnnnn nnnnnnnnnn nnnnnnnnnn nnnnnnnnnn nnnnnnnnnn nnnnnnnnnn
     9181 nnnnnnnnnn nnnnnnnnnn nnnnnnnnnn nnnnnnnnnn nnnnnnnnnn nnnnnnnnnn
     9241 nnnnnnnnnn nnnnnnnnnn nnnnnnnnnn nnnnnnnnnn nnnnnnnnnn nnnnnnnnnn
     9301 nnnnnnnnnn nnnnnnnnnn nnnnnnnnnn nnnnnnnnnn nnnnnnnnnn nnnnnnnnnn
     9361 nnnnnnnnnn nnnnnnnnnn nnnnnnnnnn nnnnnnnnnn nnnnnnnnnn nnnnnnnnnn
     9421 nnnnnnnnnn nnnnnnnnnn nnnnnnnnnn nnnnnnnnnn nnnnnnnnnn nnnnnnnnnn
     9481 nnnnnnnnnn nnnnnnnnnn nnnnnnnnnn nnnnnnnnnn nnnnnnnnnn nnnnnnnnnn
     9541 nnnnnnnnnn nnnnnnnnnn nnnnnnnnnn nnnnnnnnnn nnnnnnnnnn nnnnnnnnnn
     9601 nnnnnnnnnn nnnnnnnnnn nnnnnnnnnn nnnnnnnnnn nnnnnnnnnn nnnnnnnnnn
     9661 nnnnnnnnnn nnnnnnnnnn nnnnnnnnnn nnnnnnnnnn nnnnnnnnnn nnnnnnnnnn
     9721 nnnnnnnnnn nnnnnnnnnn nnnnnnnnnn nnnnnnnnnn nnnnnnnnnn nnnnnnnnnn
     9781 nnnnnnnnnn nnnnnnnnnn nnnnnnnnnn nnnnnnnnnn nnnnnnnnnn nnnnnnnnnn
     9841 nnnnnnnnnn nnnnnnnnnn nnnnnnnnnn nnnnnnnnnn nnnnnnnnnn nnnnnnnnnn
     9901 nnnnnnnnnn nnnnnnnnnn nnnnnnnnnn nnnnnnnnnn nnnnnnnnnn nnnnnnnnnn
     9961 nnnnnnnnnn nnnnnnnnnn nnnnnnnnnn nnnnnnnnnn nnnnnnnnnn nnnnnnnnnn
    10021 nnnnnnnnnn nnnnnnnnnn nnnnnnnnnn nnnnnnnnnn nnnnnnnnnn nnnnnnnnnn
    10081 nnnnnnnnnn nnnnnnnnnn nnnnnnnnnn nnnnnnnnnn nnnnnnnnnn nnnnnnnnnn
    10141 nnnnnnnnnn nnnnnnnnnn nnnnnnnnnn nnnnnnnnnn nnnnnnnnnn nnnnnnnnnn
    10201 nnnnnnnnnn nnnnnnnnnn nnnnnnnnnn nnnnnnnnnn nnnnnnnnnn nnnnnnnnnn
    10261 nnnnnnnnnn nnnnnnnnnn nnnnnnnnnn nnnnnnnnnn nnnnnnnnnn nnnnnnnnnn
    10321 nnnnnnnnnn nnnnnnnnnn nnnnnnnnnn nnnnnnnnnn nnnnnnnnnn nnnnnnnnnn
    10381 nnnnnnnnnn nnnnnnnnnn nnnnnnnnnn nnnnnnnnnn nnnnnnnnnn nnnnnnnnnn
    10441 nnnnnnnnnn nnnnnnnnnn nnnnnnnnnn nnnnnnnnnn nnnnnnnnnn nnnnnnnnnn
    10501 nnnnnnnnnn nnnnnnnnnn nnnnnnnnnn nnnnnnnnnn nnnnnnnnnn nnnnnnnnnn
    10561 nnnnnnnnnn nnnnnnnnnn nnnnnnnnnn nnnnnnnnnn nnnnnnnnnn nnnnnnnnnn
    10621 nnnnnnnnnn nnnnnnnnnn nnnnnnnnnn nnnnnnnnnn nnnnnnnnnn nnnnnnnnnn
    10681 nnnnnnnnnn nnnnnnnnnn nnnnnnnnnn nnnnnnnnnn nnnnnnnnnn nnnnnnnnnn
    10741 nnnnnnnnnn nnnnnnnnnn nnnnnnnnnn nnnnnnnnnn nnnnnnnnnn nnnnnnnnnn
    10801 nnnnnnnnnn nnnnnnnnnn nnnnnnnnnn nnnnnnnnnn nnnnnnnnnn nnnnnnnnnn
    10861 nnnnnnnnnn nnnnnnnnnn nnnnnnnnnn nnnnnnnnnn nnnnnnnnnn nnnnnnnnnn
    10921 nnnnnnnnnn nnnnnnnnnn nnnnnnnnnn nnnnnnnnnn nnnnnnnnnn nnnnnnnnnn
    10981 nnnnnnnnnn nnnnnnnnnn nnnnnnnnnn nnnnnnnnnn nnnnnnnnnn nnnnnnnnnn
    11041 nnnnnnnnnn nnnncggttt tgattcgatg cttgattatt ttcttggatg gtgtctgcta
    11101 gacccatcgc atcaagatga atttccgcat cgagtaccca tgatagatag ctttttcccg
    11161 atatgtctag agcaagaaat tcaagtttag agagattaga cattatgaag aaaaggaaat
    11221 ttatacctcc gaggctttta caatctttac ttgaactggc agagactcgt gctgataacg
    11281 tgttataaaa gaacttacta aaattaatat actaaaagaa gaaaaattta ggaagtaata
    11341 ttctttcaaa ggtgtatgta tatgtttcat atagtggcta tttatagcca tacattaatg
    11401 catcacttgg ccttctaatt agccaagtga tgacatatca ctaatgggaa tgtgtcatat
    11461 ggcatgcata cacaatcaat agtgatgcca cctttcaatt gttgggccca cgtggcactc
    11521 cacaatcaat agtgatgcca ccttccaatt gttgggccca cgtggcactc cacaatcaat
    11581 agtgatgcca ccttccaatt ggttggccca cgtggcactc caactatttt acaacactcc
    11641 cccttggata tctatgtaaa agaaagtaca tagatataca taatacgcat tatttgttgt
    11701 atatgaggga gtactcacca ctatactata acaagttggt taactcccct aaaacaataa
    11761 acaattaaat agaaggaaat aacctgaaac aagttaggaa gtgaatccta aactttccct
    11821 cgagcttttt tttttttttt tggagacaat aacaacttgt attctattcc aaaacaaaac
    11881 ccagaacctg cgacaataag ttacagattc ctaattacaa ttgtggagag taccaggaag
    11941 atctttaatc ctatagcaaa atttacaagg aacctaaaac atctttaatt gattctacat
    12001 ctaccatgta ctcctgttcc ctcgagcttt ccaattgctg aaaaggttgt attatagatt
    12061 tcaatttatt atctttcagt acctctgttt tcaacattgg tactgaataa tcctagattt
    12121 ctttgtgttt ggatacatta atcattttca agctgtatta tgccttctgc aggttaccct
    12181 atcattctcc ctcgcgaaaa tgaatctgtg ctattggggt ctgctattct tggtgctgtt
    12241 gcttcaaaga aatattctac tgttcgtgac gccatgaagg caatgaatgc agctggtcag
    12301 gtgtgcactg tttaactata tctacttttc tcactaaaag aggaactgcg ctagctgttt
    12361 gccttccttc ttacttttta agacatacat ttatttatcg ttcattcctt ttctctagca
    12421 atttactgtg cttttgcatt tttgacttct aaatttcatc gtgtctgact ttacgtctcc
    12481 ttgcttggtt gatttgggta aaattgtctc ttttaggaac tattccatcc acaccctgat
    12541 gcagaaaatc atagaaaata acttgttttg tgtatagatc ttgttgggac aacagattaa
    12601 atgttccgcg gagtctttta ctgcacgttc atgttacttg cttacagagg ttgtcttcgt
    12661 tcttgtgttt gcttcttccc aacgacctaa tggaaagaca ctccgtcttc tctcctccac
    12721 cgctaccctt cttggtgcca tgcaccagat tctagtaatt tatcttttat ctccaccatg
    12781 gaaccagact tggctgctac ctctttgaaa aatgtctttg ccgttaaggt tcattgtgcc
    12841 atattgttct tatgtttttt cacatgcggt ttatggcagg ttgttcatcc gtctcaagac
    12901 atgaaagtga agaagtacca cgatgccaaa tacagcatct tccgcgacct ttatgagcag
    12961 caacagaagc atcgttcact tatggccgag gctctgtcat gagttgtttt cttcattgtt
    13021 gtcgcgcctt ttggtataca agttactaca aaccatgtca cccaggaacg aaggaaaacg
    13081 cgataccagt tcctagtccc cctcctctcc ctttctgcat ttctttgaac cacattatgt
    13141 agtgtataaa atgtcatttg aaaatgttca cctattcaac tattatcacc tgtacagttg
    13201 aattttgttt gacttgttga tgtcatatga aaaattatta cgttgatgac ggtgtgtata
    13261 acttaaactc atttcaccta ttcaactatt atcacctgta cagttgaatt ttgtttaact
    13321 tgttcatgtc atatgaaaat tattacgttg atggtgtgta taacttaaat tcatttcgaa
    13381 atgatttaac actttaggta ttcttcaatg tgtccattcc tgctgcttgt atacattaat
    13441 gagaaatttt cgctttatta aatcatagtt aaatatttaa atcatcaaaa tatcagttgt
    13501 ttacatcgaa tcgatctatg aatcctttga cttgttaata acatttgatc tctttattgt
    13561 tttgtcgacg gtaatgtcaa tatcgtgttg gttggaagtt agatgtattt tttcccttta
    13621 ctaattaatg cattaaatta ggaagactat tcnnnnnnnn nnnnnnnnnn nnnnnnnnnn
    13681 nnnnnnnnnn nnnnnnnnnn nnnnnnnnnn nnnnnnnnnn nnnnnnnnnn nnnnnnnnnn
    13741 nnnnnnnnnn nnnnnnnnnn nnnnnnnnnn nnnnnnnnnn nnnnnnnnnn nnnnnnnnnn
    13801 nnnnnnnnnn nnnnnnnnnn nnnnnnnnnn nnnnnnnnnn nnnnnnnnnn nnnnnnnnnn
    13861 nnnnnnnnnn nnnnnnnnnn nnnnnnnnnn nnnnnnnnnn nnnnnnnnnn nnnnnnnnnn
    13921 nnnnnnnnnn nnnnnnnnnn nnnnnnnnnn nnnnnnnnnn nnnnnnnnnn nnnnnnnnnn
    13981 nnnnnnnnnn nnnnnnnnnn nnnnnnnnnn nnnnnnnnnn nnnnnnnnnn nnnnnnnnnn
    14041 nnnnnnnnnn nnnnnnnnnn nnnnnnnnnn nnnnnnnnnn nnnnnnnnnn nnnnnnnnnn
    14101 nnnnnnnnnn nnnnnnnnnn nnnnnnnnnn nnnnnnnnnn nnnnnnnnnn nnnnnnnnnn
    14161 nnnn
//
LOCUS       scaffold269_229381-237967   8587 bp  DNA
FEATURES             Location/Qualifiers
     source          1..8587
     mRNA            join(1001..1188,3866..3917,4008..4081,4147..4277,4455..4578
                     ,4875..5365,5488..6252,6534..6650,7033..7100,7171..7587)
                     /gene="g2.t1"
     CDS             join(3871..3917,4008..4081,4147..4277,4455..4578,4875..5365
                     ,5488..6252,6534..6650,7033..7100,7171..7270)
                     /gene="g2.t1"
BASE COUNT     2798 a   1450 c  1402 g   2937 t
ORIGIN
        1 ttgttcacca actaaagata tttcacacgt tctttttcat ttggtataag caataatata
       61 attggaagta aagttagata cataataaag ataatacata tatgtacctt catttttaca
      121 ctttttgatg tgtttataat caatatttct tcaaatctcc tcaccaatgt ttcctttgta
      181 taagaagcta tttctctagt tttgcaattc caagaaccaa atagaattct agcttctccc
      241 agaaagtcta taataggtag ttgtcgtgca tcaacaaggc aaccattgat acattcagct
      301 atatttgaag tcatcatgct tcctcggttc actgtagcat gagacctaga ccatctttca
      361 tacccaacat cttgaaaata cttcttactc tgccatctat tttatccaat ttagccatca
      421 atttttcaaa atcctctttt ctataagctt tttcattaag taaaacagat cacttataat
      481 ggacctgttt ctcctaaagt ttgaacaaac atttttccag aggttccata tgcatgcaaa
      541 aatgaggaac atttggataa acaatactta cacctttctt tatgctttca tttctgtcag
      601 atacaacaca catttttcct ctcacaaatg catttttaaa ctgttgaaag aaccatgttc
      661 atggacaatc attttttgtg tcaacaattt cgtaaaccaa aggcaatatg caaccttaac
      721 ataaaaacac aaagtataca ttatggacta aacatcgtat agtcattatt ttaataaata
      781 aataaattca taaccaaaat gacatacctg ctccatcgag tatactagca gatacaaatg
      841 tccctcgata agctcaaata agatgtgaat catcaacaac aataactggc ctacataact
      901 caaaccctgt catcattggc cttaatgata taaaaagata cataaattcg ttatattctt
      961 acatgtgcat cggtatatat gcatttggat acacagttcc aatgcacact ctttagcccg
     1021 ccatgcttgt tagtaagaaa tctcaacacc atacattgtc ataatatcct caattatatc
     1081 gatgggagtg tgtttccttt tatgattcct caattttgga gttgtcacac cactaacaaa
     1141 cccaacagta acttctacct tacttaatac cctatcctca atgaatatgt atgttcacta
     1201 ttaaagtatc tcactatgaa ttttctaaca gaggccttca atttcaatta acaatcatct
     1261 gaacaacaaa ctactacgta gctgaaatta aataatatat atttgttatt ttatcaggtt
     1321 actgtactaa tacataaata aaaataaaac aacattatta tactttattg tatccactta
     1381 ataaccttat tttaattacc agatttaatt gatactttca taaataagta tatcacttta
     1441 caatatttta ttgtatatac taatcatgat ttttcatctt aaacattttt cagctaccac
     1501 tcttaattta tatattaata accagaaaaa gatcaaaacg aacaagatac cttatacata
     1561 cgactgcaca taacacatat tattactgta tcatgaaaaa catataaaaa acacatttaa
     1621 aaaatgaaga acattaacat ataattgtat cacatatctg ttgttatcag atcttttaac
     1681 tttaaaattg aagctattct ttgttttgta attttctatt acaaccttta aagttgtctt
     1741 atccttgtac atttgcttaa cttccacatc aagaaatatt ggtatctgat atataatttt
     1801 tcacctccat ttttggtatg taatatgaat caccaccaaa agatccccct attgaacatg
     1861 ccgggagtcc actcaaaaat ttctattagg ttgcaataca ccgggctgct tcttagttct
     1921 atcatgattg ggcggacttt ccttcaggaa tatttatcat ggaggccagt gttgtcaatg
     1981 catccacgaa cttctttttt ctctgggtag tggagagaaa cttattttct tgaattgctt
     2041 agtgatcttt tcatgataag catggtattt caaaagcttt tgatatttgg tttttcattt
     2101 cttttgagtt tggcagatga aaagcgtcga ttcaacaatg tttagagact ttgcgtcact
     2161 ttttccaccc tcaacacaca cgatgacacc tgttattgca ttaaaatttt gtatcccttc
     2221 aacaccttta tctgatgtat caatgaatag aggatacatt ccgaatttca cctcatgttt
     2281 cttaatgtct atgtacaatt tcatccccat atcatttgga atacacaatg gagacgaatc
     2341 accttcaaca atgtatctga tctcgatatt ttttttttaa attcatcgat acccaactca
     2401 gctgcaattg ctaaaataag attgaggaac gaaatattgt ccccaaccac tatcccatca
     2461 cttttgtatc gctcgtatct aacatcactt tccaatgatc tagaatgcct taacaagatc
     2521 caaatattca ttttgaatcg tcaaaatttg cgtttcaaaa ttatttgaat caaactttta
     2581 ctgctttttt gaagaacaat gagaaggttt cacaatttga aattcaaaat tgcccaattc
     2641 agttagaggt gtatgacgac tggtcagtaa atttgttaac gttcacgtga ttcttggggt
     2701 taatttaatc ctttttttac gcagtaaaat ttaagtattc gtccgctttg attaaagtat
     2761 cgttttgcaa tattatgtat ccgaaataat ataaaaaaga attttttgat aaatagtgaa
     2821 agaatagaga tataaagtaa tttctatctt agactatgta tatcgcctaa tttttacata
     2881 aattattcat aaaaacgatg tttggatatg ttcaaaggtt tgtagaattg tagggataga
     2941 gtaaaaatta tgttattttt tatttaaatt ttagttttga ggtgtaaagt cattgccatt
     3001 aggtttcatt ttgatttgtg agacatatac aaattttttt gaggtaaaaa aatgatgttt
     3061 tacaatagtt gcgtttgaaa aaatagtgga ggaagaaagg aaggatgaga tttttctctt
     3121 ttaaagaaga gatttaccgg tgaagtacac atgacaagca tgtgtgcatc accacaagat
     3181 acttgataga tgataatgtt ttagggtgaa attaatttta ctttaaaata gttcaaaggt
     3241 aataagatcc acgtgcaatt acaaattttg ttatagatta aaaattcatc ccactacttt
     3301 ctcaaaaaat atgagaatga ccattttagg taattttata aattgaaccc aaattaatca
     3361 ttgagtaaat attacgagct atattttgcc caacaaaata acctttttgt ttcacatact
     3421 catagccttt gaggtgttta atggacccaa tcatctttct tagctcatcc acatctgcaa
     3481 tctgctgacc aaccaaaatt tcttttctat cacaagtcat acttctaagg ttacactctc
     3541 acttacaaac aatacaaaaa aataaaaata aaatacccct tgaattatgt ggtatacttg
     3601 acttgaaggg ataatatttt tttgggtgaa catatcaaat tctcccaaat gccaggaaca
     3661 atccaagttt caggtactaa atgcttccct cttttaatat ttgatgaaat gattattttt
     3721 tttttaactc agtttggtgt tacacagtgt ttgatttcaa gaatatttca tcatcttcaa
     3781 tttgcttatg gggttagtat ttttctcttc tttctttttt agtgttgtat agatatattt
     3841 cgaactgatt tatgttctgt tgtagtttcc atggggaagc gagcgtatca aacgtgggac
     3901 aagggagatt tctccttgta atgattattc agtcacctct ttatgtttat ggtttaagca
     3961 caaaacatga ttaaatgaat ttgggaaatt tgattattct tttgcagtcc gttaaccaca
     4021 tttcgtgata atttggttgt tagacttgag gatgttgaag gaaatgagtt atcgcgtata
     4081 ggtatgtata tcatatttgt gctccaaatt tgatgctaat ggtgacaaaa agtttgtatc
     4141 tgacagaagt tgagacctta tcaattgttg agaagggttg ttgggatgat gttttccaat
     4201 ttgaaggagg tcattacgtc catatgaagt tgcaattcat tctaagtgaa gatgagcgca
     4261 acctaatccg taatgtggta atattatact gttcctcact atgttttatt cagactcata
     4321 taggtatata atcttaaaca tattctcact ctgagttact aaaatgattt atcctttttt
     4381 ctatgctttc aatttgtatt agccctgatg attctatcag cttatgtgta atgatatttc
     4441 gattgatttg gtagagagaa tctgctttga agaagaaaca agataaagtt cctgcaacaa
     4501 atgttaaata caaaggaact gcagtcccta tgcgagatac atttgcattg tctctgccca
     4561 tcacaaggga gttttcaggt ttgatcacac attctaagaa ctatattaat gggagaaaga
     4621 cataggaaca aatttaggac tatgtaattt ttggaaaaga ttttagttat tcgattttac
     4681 ccaagtttat tgtagtaaat caaaagtagg agaattttat ttagggaatt gcagcttaac
     4741 tcaagaagga agcactgtgg tgactacata gagaatgctt agtaggttga tgtggtcaaa
     4801 atttgctttt atctaatgaa ttataaattg ctaagagttt tgatagtaaa tctgcctgtt
     4861 tagaatggcc acagatagaa gtgaagtaaa atcatcttta cctgtgaaag aaggggttga
     4921 aatacgatgt tctgaacctg accgtccgtc agctgagaag cttcaaactc agctaatgca
     4981 taatgattct gctgctgtaa aacctgttta tgatcaagat gtacagtcca tcttgatgat
     5041 aaatgtaact ggaaagaaac agtttatgtc ccaacagaag attttatctg atccatctga
     5101 taaacctgat gatcgaagtg gacgacctat gctgaagacg gatgttgctg taaagaaaca
     5161 gtccatatct caaaagagga atgttgattc tgaggatcaa gacactcagt caatgttgaa
     5221 gatggatgtt gctgccaaga aagagtctgt ttcccaaaag aatgttgttg cttcgtctaa
     5281 tgaacctgag gatcaaggtg tactggagaa aactcctagt agtgtcagga aaatgataag
     5341 tgcctttgaa actggtctta ctcaggtact tctactctcc agcttattgt acggtgaaat
     5401 tcgtcgtgtt ggacttctta agctgataac cttatttctt ttgtttacat aaaacttggt
     5461 aaacattgaa ctgattgcat acatcagaaa aaggggagaa gatctcttac aagaactcga
     5521 gcatcaaaat cccaaccaaa tttagttgga attggaggct ccctaaaaga tttggattca
     5581 gacaacattt caagccctaa taagattagt gcactaagac tagaaagacc tcttaatact
     5641 gttgacttgc cagagcctca aataaatatt ggcaaaagag tacaaaatag ttctccagcg
     5701 caagattttg ttggtacgga acaaaccgtg ttccatgaac agttcaagca gtctaatgtg
     5761 catattgtcc gatttaatga agcaggctcc agtcagcagg agacctttgt atctgctaaa
     5821 aaggagtcaa atactgttgc tgcttcacct gtagatttga taagattatc caacctggaa
     5881 acagccatta gttcccaaac aaccagtgtg gctcatccag atatgctgaa agctagtaat
     5941 ttggctgctg atcgagattt ttttaatggt cctgcagttg cagagaaacg aaacagagaa
     6001 attagatcag agacttcacc agaagtacat tttgaaaagg cttcaaatat gaaaccaaaa
     6061 ctaatagcat gccgcaaaga tgaacttttt gactctgaaa attctggtgc atggatattt
     6121 ccggacaaca aaaggcgtct atgtatgaca agtgcaggca aaaacatagt gcatttatca
     6181 gaagatttcc atattggagt agatgatcat caaagaaata agagaccttc tatgcaggaa
     6241 actacaggaa aggtactctc tatcagtatc cttgctgatc tcttttatac gttcaatagt
     6301 attcccgaag ttagtacacc gtcgatagtg gtaaatttga tggagaactc tgcatgtctc
     6361 attattacgt atagttgttt gaccaactgc ttactaccaa atcctcatac tgatcatgtc
     6421 atcattgtac catacagtta actgctagaa catttggtcc tccggggaag atttttgttt
     6481 gcttgaacaa gtttctgcaa agataactgt ttttatattt ttgatggaag cagcttagtt
     6541 ttttccgtag aagtgaatcc acgacaaaga aaggaagaga gaagccacaa aagccaagaa
     6601 ctcagtctga gagctttgaa gaaaatggct cttctggacc tgtaagacag gtcagacatg
     6661 catattattt tgattcatac atttgatttg gatgtctgct atctaattgt aaaattagga
     6721 aagtacagcc tcctgaagcg ctataatggt ttggttggaa tattttagat ttgcacttta
     6781 aattcaaaga accatacatc tcattttctt catatttagg tgcatatttg aaattctacc
     6841 ctatcctttg tctttgcttc agtattatgt aaatataaga aatattcttt tgaagaaaat
     6901 catggatatg taatacatgc ttccgacaat cgtagaacca tcagaagtgc attattctct
     6961 tttgctttga tcacaaaaga agatgaacaa tttcaaagat gactaatagt tgttattgtt
     7021 catatttttc aggtgatgaa cattgcatta gttgtagggt ttggtatatt agttctcctc
     7081 actagacaaa gagaaaccag gtgtgtattc ccttcaattg tctcctgttt tctggtctca
     7141 ttggtgtaac tgaaaaaatt cactcaacag gaaaaatgac agaaaatcga aggttgttta
     7201 cttcaacagt ccagatttca tggatcagtt ggcttcttca gaagaacaat ggagtgtact
     7261 aaaacggtag acggagattg attcatcgcc ttttcccaag acacagctaa cattttcgct
     7321 gtccctgttg gctttacaaa ggatatatct gattgaattg ctcctttgct aatagtagtg
     7381 atctcgcatt tggaaataat ggtctgtcac tttgtgacaa tgatctaaat atttattttt
     7441 ggtaacttta gcttgtcatt ttgaatagcc tttctctgta catgtaagag tatgacaacc
     7501 agccattttg gttaattggt acctttcaca caaggttgtg taacaattca ctgtccatct
     7561 caacctgaat gaacctagtc tatagtcgtc ctacaaaaag ctagtagttt ggcttaaaga
     7621 gataataaat gggcagggat cgatgcacaa caggaacttg caaagccaac gcaagagaag
     7681 aaatatattc actcatttca attttgttag ttgtttgtga ttggagacgg gtggcaggaa
     7741 tccccaagtc atgggtattg gaagagtttg taaattttgg acgttgaaaa attagaaggt
     7801 taatttgacc aaagtaaaca tttggttggg cataaatact gaaaaatcaa aaatcgaacc
     7861 gaaaaatttt ggtttttcgc tgtcagttat ttggtgtttc gattcggcgt cgattttttt
     7921 tttttccgga acttcggttc ggagtttggt gcaagggtcc gaaactacgg tgcacctaag
     7981 aaccaaattt ttatttaata aatttaaaaa tatttaaatt atattactta attaataata
     8041 cttatattat atatattttt tgaatttgac tcaaaatatt tacattttaa aaaaatgaat
     8101 taataatact caacagtaag tcagtaacta aaaattaaaa tcattaaatg taattgtgaa
     8161 ctgaacccta attcctaaag ccccaaacgt tcaaaaatca aaactttctt cagctttctc
     8221 gtcttcaaga cttcaaaaat cgaagtttct ttctatgtcg aaaaccaaac tgtcgtttta
     8281 attcatcttt gaagaacaaa ataaagggca atgagaaact tccgtttatc ttggcaaagt
     8341 tcacggatgt cttgatacaa attgtgatag atctgggtag tttttggcaa aaatttcacc
     8401 cccaatggct ttaatcatac atttgaacaa ataaatttta cactttctcc ttctcttatt
     8461 gttgtacttg attcttcttt ctagtttttg tgcgcaactt atgtttttgg taaagttaca
     8521 caaatgatta tcaatgtttg atggatcttt caaatgattc ctttgcatat ccctattgca
     8581 tgtgata
//
LOCUS       scaffold2902_25557-34901   9345 bp  DNA
FEATURES             Location/Qualifiers
     source          1..9345
     mRNA            complement(join(1001..1235,1503..1723,2369..2730,3711..4326
                     ,4418..4477,4611..4677,4757..4853,4960..5073,5523..5577,567
                     1..5812,7389..8345))
                     /gene="g5.t1"
     CDS             complement(join(1130..1235,1503..1723,2369..2730,3711..4326
                     ,4418..4477,4611..4677,4757..4853,4960..5073,5523..5577,567
                     1..5812,7389..8191))
                     /gene="g5.t1"
BASE COUNT     3001 a   1986 c  1490 g   2868 t
ORIGIN
        1 gacgtagtat tccctgtacg aaaataatga tgcattgcca ttatttgagt cttttttttt
       61 atcttcttgg ttgggagaat gactatggaa agttgtgaac ttgtgacgaa ggaagaaaga
      121 tgatgaagta taaaggctat ccaaatcttg tggtccttat tgtttcttgc atttcttcta
      181 acttattata accacttaaa ctattatcaa acaacaaacg atatatttcg attgagcaca
      241 tagataaatt gtttctcgta gataaattac gtatgtactc tcaagcacac aatgatacta
      301 gttaaaataa atcatctcct tgaaatatag atcaaaacat catgcatgtt ctaatttttg
      361 tcgaagagtg tatataatcc gagggagaca ttttatgtga ttaacttatc tacgtaatga
      421 atagttgtaa ccatttagac atcatgtgtc gaaaaacatg tcatactttt gaacgtctaa
      481 atgaaattta cgtttcatca agcagacaaa tacagaagaa atgttgaaat gctcagcacg
      541 attagaattg tgatttgaag gccaaaaagg gatcaaggca acagtaggat tgttcaacta
      601 cctgtgaagt acactactat tttcatgtta ctgtgccatt taacagaggc atcacaattg
      661 aaccatttac gccacacagc gtagatagat ttttatgtac aattacaaga tcttgtgcgt
      721 aaagcaaaaa ggatatcttg aaccgcgaaa agtaaattaa tttttgggct tcttttgtga
      781 gctcccctct cctggttcaa acttgcgttt tatgcccaaa aagtgctcaa cctgaaagac
      841 gttgcgataa aaattacaac cctgagaact agatgatgat caaatagaga gcaaaatgtg
      901 caagcaccga aaagaacatg tcagataaag tatgagagtg ttcaggtgga cagttagtga
      961 gcacaagtat aattgcattg ctcggactct ttgaaaatac tgacaggtgc aagtcgggta
     1021 ctctaaaagt agtgcatttt taaaggatct gaaacgggtg tggcagtatt tttggagatt
     1081 ctgagcaaca taactataac agcatcatag cctttctatg taagtacaat caccagcaaa
     1141 agacactgac cttcttatca ccaagcatag gggtcaaacc tccaggcaag tccttctcaa
     1201 cagtagcaaa accacttcga ggatcactag tttgcctgaa aatgacagaa cacttgcaaa
     1261 ttacaaacca tagagaatgt tggagataaa taaaaataca agcttgcgac aggaaaatat
     1321 gagagatctc tgacaaaatg tatctctaag gccaaaccaa aattgatgga acttcaacac
     1381 ggcagaagta taagaaacct gccctaggca actgacaagt cagctgcata gttgatagtc
     1441 cgggggaaaa gatctacttt ttgaattaaa gcactttaaa gagagtaagg aaaaaaacaa
     1501 accctggttt aacatgtccg ctaagaacaa tatatggagt tctagtttga gcatgagttt
     1561 ctctcatcct ctccacagac tgtgatggag tatctgaatt tttcatctgt tttatcttca
     1621 gctcctcctg gtattgccgc atacgctttt cttgcttcat cttcccaggc cccttcccat
     1681 gaaatttatg tgaaagcaac cgaaaagcct cctttggagt cagctgaaga agaagaaacc
     1741 acatatcaat tgaaagatga ggctacacta gaataagctc gtagaaccag aaggaattca
     1801 tcaaataggt gctcagcagt cagcccccac tctacccttt tttatttgtt aagtatcatt
     1861 acagtcattt tcattatatg aaattaaaag actaccccct ctcaaccatc atataaacca
     1921 atctcattac agcaaaatca aatgatatgg gtgcacaagt ggaatggcga taatggacat
     1981 agtagtctta caggagcaat ctcgccattc ttacctgctg ttcctaagga atcccctcca
     2041 tcccatttta tgtccacacg ccagtactaa attggagttt tatggtatat aaagagatgt
     2101 tattgataat aagaaactta cgctgttgaa tattgtagag gaaaattttc cctatcagac
     2161 taaacagaca cagcaaaatt ttccctatca gaaggcagtg acatctttgt acaagaaatt
     2221 gtaggacagg acagcttcca cagaattgtc gcggggtgat acatttggat aaacagaata
     2281 atactggttg aggggttaat agcacaaaac tactggggaa tagaagttag agaatccaag
     2341 aactcattaa ttaagtagaa gtacttacga ttcgcccata ctcgtcagtc ctctctatgt
     2401 ttatttcctt tttcccgtcc tcgctacgga tgcctacgag tttgctcttc ttcttgtcca
     2461 tgtttcgacc accccattca atatcttcct tgagagtacc tcgttcttgc aaaagtttga
     2521 gaacccctga taaacccttt ccaactggaa cttcacgtat cgtatcatct ggagttactt
     2581 ccatttcctc ctcctttaca gagggctcct cttccttggt ttccttcact tcggtccaac
     2641 caccatcctc actcttcatt tcttcatcag agggttttgg cagcacgtct tcctccatga
     2701 aaacatcatc gctaccaggt ttttgttcct ctacaagagc aaacaggtaa taatatcaga
     2761 taacaccacc cttgaaagcc tttgccaagt tccagtaaag accaaagtaa aagttgagtt
     2821 aatgataaaa taaaaacaca gcgaaaatgc aacaaaaaaa tgtgaaatat gattgaataa
     2881 ccgtcgtgtt atgtccttcc aattctacca gacgtccctg gagggacgtg gagatatatg
     2941 ttgaatagga gatgtatgat tctcttgtct cagaatcgat tgcagtgaca aacaagattt
     3001 ttgctattga aaagcttgta tttatctttc tcttgaagaa cttctacaag gtctttttgt
     3061 tgaaaaactt ataacaagga taactctaaa tgctcatcac ccccataggc atggacatgc
     3121 aagaaaaatg aaatttccat caaaacagca gaacttctat tcacaaataa actggagaga
     3181 agatttatat actataaacc tccaattttg ttgcttcctc caattttgtt gctttctttt
     3241 tcttaatcat ctaaattagg agttggagta agaaggacga atgactaatt gtagaacatt
     3301 tcaaaattct gtttcaatat tgtatctgga gagtcaactg taataagttt cggaattttg
     3361 tgtcaatata tctggagact ctattgcagt atcggtagtt tgtttcgatg ataccccata
     3421 tgacattact caacaaccac taggggagaa aaaggaactg ttaaattgaa ggagtgaagt
     3481 gattccgttc agtgatttgc cgacctcact atccagtgtt ctcttcccaa ctcacaaatt
     3541 actcataact agttacactt aaattgtgca agcatacaaa aacctattcc aaaaacatgg
     3601 cctatccacc acatgcaact ggataaacct ttaccaatta ccttgagaca tcacacataa
     3661 taaaatggct attatcacaa tcagtcaagc aaaattaaag agtagattac cttcatcaag
     3721 ctgaagtccc cagacaaact cttccatctc tgtgaagaca accttgttct cttgtgcctc
     3781 tccagatgca gaacttgaat tatccgccat tgaatcattt gcacgggaag cagcaagcga
     3841 agcaatagac tctggaaagg ttttggcaag gccctcttgc tttctcaatg caagttttct
     3901 ggctctttct aaggattttc taagctcctc atcatcatca tcaaatactg catcatcttc
     3961 ctctctctgg ttgttattag ttttatcggg tcgaagtgct ttggatgcct cttcagcctt
     4021 ggcataagca gcctggtaag cattgctcct cgtctctgca tctgctctct ccttttcttc
     4081 cttaaggacc tgccttgtct tatcattgcg agaaccaaga tcactgacac ccaatccagc
     4141 agatttggcc tccgcttcaa gggcatctag atccatcttc tctttcttcc tcagtgattt
     4201 tttcttcttg ggcttcttaa attgaaccat ttcctcttga gtataatagt cggacaataa
     4261 tttcccagaa gagttgaggt cttccatccg atttattgag gaaggcccct gaatccttct
     4321 ccgtagctgg taatcaaaaa gggtaactct gttaacaaat gtaacctgac atacagtctt
     4381 gaaaccatac atgattaaat agataagaat ggcttacctc ctccagtttc ttctctgcat
     4441 caagactgaa acctccagtt gcatcaagaa taactcccta aaagaaaatc tagggtaaga
     4501 aagacagatt ggattcttct taaattgagg acgaaatgct attaaacaat atccaggaaa
     4561 tacaatattt tccaataatt aaaaaagaaa agggaaacaa agagttaaac ctcctcttct
     4621 gccgggtcat catactttgg taatattttc ctttcaaaac caggttcatc attgaaccta
     4681 catccaatca taacgagata aattagtcat tcaaacttaa caaagaagtg gtgattacag
     4741 gtatattaaa tctcacttgt catcatagat ccctgtttta ttttttgcag ccttgtaagc
     4801 atcatccctt cgcttctgtt ctccgatctc cacattttca agcacatcaa cctctggggt
     4861 atacaattca agtcactaca aaatccgaat ccacaatact gaaggctgaa agcagagata
     4921 aaacacgaga aaatatgaac atatcactta tttggttacc ttgattaaca tcatcaccaa
     4981 caagtatgct ctgatctttg agtgtcaaga caacagcccc accttcgact actttgtcaa
     5041 gcccatggag tactttcatc ccacctagct cttctgttga gagaaattaa agacaaactt
     5101 cagagcattc ttcaactatt tcaattaaga gaatataata aagccatttt ccgttcccaa
     5161 actgcacaaa agccaaatca tagtacatga aaggaatgac cttggctact ttcatttccc
     5221 caatgacgac ttcaaaattt tggatttcac atgcaacacc agtttgatta gagttggatg
     5281 acagagggtg aaatccacca aaaaaatttg aatcataaga cgactaaaac tagaagtgaa
     5341 atcaaacata ctaagaatga agagcaggaa gctttgcacc caaacaagaa aatgcaccaa
     5401 gtatattatt tttttctgtt ccaaagacaa tagcttacga ctttgattga atgtgcatgg
     5461 tcttgtaaaa catttgatta gaaatattaa ccaaaagaaa tattcagaaa taagatccat
     5521 acttgcagct agccgagcat tctcctcatc atcactttct tcttcattca tcttgtcctg
     5581 caagattata atatatcatg aagacctgaa gtcaaatcaa tccaattcct atagataaaa
     5641 gagtcacatg cacatcagca gacaacctac ctgctcttcg aaaatcttcg aaagctgtaa
     5701 ggctttctcc ttctcagcat tccttatctc ctcaatcttt ctgctcttgc taacccacgc
     5761 caaaacctca gaagcacctt ctgatttttt cttcaacctc tcttccttca tcctgcagtc
     5821 ataagcattc cttcagccta tagctatcaa gtacaacaaa cataacttat caaaccacat
     5881 ctatattcta gtgtatcaaa acatctttca agaattctgt acagctagca accaatgtgc
     5941 atgtacaact gccctggtta aattactaaa ccaccaccat acacatcata ggagccagtg
     6001 cacacagcta caaaccacgt gctagcttag gacagatgat aaaacgaatc tctcaacaaa
     6061 atgaatacaa atggataacc actaacagaa tggtacaatt acagattaaa tttactaaac
     6121 tagcaccacc attgccaact ttctccggtt cgtttctagt taaagttaca ttgttaatgt
     6181 tactgaaatg tgtgacaatc taacacaaag gcttaagtcg tagggagagc acacttttat
     6241 ttattagatt atgtcctcaa cgcaattctc atgttttact tggacagcct gaaaagaagc
     6301 atgcctcact caagacaatc ttacacgaag aagattccaa ctggtcaata ggtgttacat
     6361 gtgtcagtaa acatcagaaa gcatcaacca cctcatgctt cactgccctt ttgcaacaca
     6421 cttttggaac atgttcctag ccctttatgg tataaactgg tctgtgccct tcaataccaa
     6481 agatgcttac actacttgga gctctatgaa aaatagacac tacaggatgc ttcagagtta
     6541 gctcagctta taagctactc aataaagacc ttcagcagat ggacaactgg ccttggaaga
     6601 acaatagaaa gttaaaatac cctatagagt agcatatttc agctggttgt tagcccggga
     6661 agtggtgttg gcacatgatg accttagcaa gagaaatttc aacatagctc gaagtgctac
     6721 atgtatgctg aagaaactga gacagcacat ctatttccaa attgtcgaat cacagatatg
     6781 cttatagaag atcttcatta ggcacacaga cactgttcgg acaatggcaa gaaagattat
     6841 tgaggtcttc ctcacgtggc aaaaagcaag tacaagattg ccacatagag atagatggag
     6901 attgtaccag cctgcatttg gtggacaatc taggaagaga gaaattcgag atatttttaa
     6961 gttgaactgc tttagatttt tctattcttg agctaactag agatacatag aagatactgt
     7021 ttcagtgata gaagccttcg ttttctgata gattgacgaa gcagtttgtt cttctttttc
     7081 acatgtaaat atggtttcag cacaacctag atgttacatg gataaatata tacaaatgtg
     7141 ccttctcaga aaaaaactaa tataaactat aacaattttt ttctttttcc ctatcatatc
     7201 ataagatatt agctgaaatt gattgaatgg taaatgttgt attcaattaa aacaatacag
     7261 tacgatacaa tagaacacac tacgatacaa tatgatatat tatgaaacaa tatagtagga
     7321 tactagataa cagaatacaa tatgatacat tacgaaataa aagagccagt aaaaaatggg
     7381 ttacttactt cagaatgcgt tcttccagct ccgaagcagc agcagcagat tgtgctccac
     7441 ctgtttcaac tgcattgtta tgtgacctct cctcatcttc atgagaaaca acaatttcct
     7501 gcttagctgc atcgcgataa tcagagtctt catccttccg tctatccttg tccttactcc
     7561 tatcatgacc ctcatctcgc tgcctacggc tgctcctatc tttatctctt gacctctcct
     7621 tatcatcctc atccacttcc ttccccttct ctttagctct atctctcccc ttctccttct
     7681 cagctccatc tctactacct ctttcctttt cctttttcct atctcttacc ttctcactat
     7741 ccttatcctt gctgctcctc acccgctcag tctccctatc tcgttcctta tctcttcccc
     7801 gttcactatc tctctcccgg tcaatatccc gatctcgttc cttatctctt ccccgttcac
     7861 tatctctctc ccggtcagta tcccgatctc gttccttatc tcttccccgt tcactatctc
     7921 tctcccggtc ttttccacga tctctacgat cttccttcct tctatcacga gttgacgaac
     7981 gatccttctc caactcttta ctcttctccc gatctcttct atgctctttc tcttctcttc
     8041 gtccactact acttttccta tccttatcct tactacttcg atgcttactc gaagaatcct
     8101 tagatttatc gtacccgctt tcttccatat catcttccca tctctccgaa tcaacacttc
     8161 tttcacgtcc atctatctcc atcattccca tggcaggcac accgccggca gctctagggt
     8221 aaaagcagga agaaattgac acactccgcc gtgagatgga ggtacaccgg cagtcaaggg
     8281 cggctttagg gtaaagtagc taaagcccca aaatatctat gtagttcaat tttacaattt
     8341 tgaatatata atttgaacaa attgatatat ataaagtatg tgactttttt ctttttaggg
     8401 atactattgt ataaagtttt acggatgaac ataaatatcg aaaaattaaa ttgcatcaaa
     8461 taattttgat tctttaaaat tcgatgcaag gatttcgaaa ctatgatata ctgaagaatc
     8521 aaagttttat caataaaatt taaaattatt taaattatat tacgtaatta gttaataaac
     8581 agtgaagtgt aaacctaaaa cctcaaagtc taaatgcatc ttatggtttg aattccgtat
     8641 agaagaaact ttatcgagct tttccgcaga gaaatcgtta taaagtgtta tagctcaatt
     8701 aaaaagaaaa tttttgatat atttgtaatt gagaaccaaa tccaaatatg agttataaat
     8761 ttcagttgat tatgtctggt gtgtgtagaa cagtcaaaaa aatttccacg tctttaatta
     8821 aggatatttt acttcgattt ttcagttctt gatagataag ttagtttgga ttgaaacgac
     8881 caccttttgg ttcggaatta caatatattg aaaaatgaaa tttacttcga acaaaacatc
     8941 aaaacgaagc tatttcttcc ttaattcatc aattctcatt tacgaagaag gacataaaat
     9001 tcgttacaaa tcactaggcc tcttttaaag gattaattag gaaaaatgat gtgacacaac
     9061 aaattaaggc catctattta ttcgaaacat caataatttt ttaaaattta cataatatat
     9121 ataatgacaa tttgaaattt tataatagat atgtgtaaat atatttatta tccatgagga
     9181 tttataatta aaccgatatc atatacgcgt gaatataata tattttacta ttgttatgcg
     9241 cataaaaata atgtattttg ctataaaaat atcgtataca catgaataca cttattatgt
     9301 gcatatacaa tgtaatctga tacattttgt aattaagcaa aattc
//
LOCUS       scaffold820_110281-119816   9536 bp  DNA
FEATURES             Location/Qualifiers
     source          1..9536
     mRNA            complement(join(1001..1448,2066..2186,2495..2607,2704..2799
                     ,2910..2986,3175..4010,4116..4400,4562..5352,5904..6028,652
                     9..6621,6978..7070,8202..8536))
                     /gene="g3.t1"
     CDS             complement(join(1365..1448,2066..2186,2495..2607,2704..2799
                     ,2910..2986,3175..4010,4116..4400,4562..5352,5904..6028,652
                     9..6621,6978..7070,8202..8286))
                     /gene="g3.t1"
BASE COUNT     3248 a   1786 c  1654 g   2848 t
ORIGIN
        1 tttctttata ctgaaattat tcttttgata tggttattaa ttattatctg tatttgatga
       61 tgtttagtgt tgaaaatact gcatttagtt gaactcggat ctaacaagct agaccctgtt
      121 tttgacaaaa aaaggatgaa ttggcaacag aaagttccat cttagtgata actgtttgtg
      181 cttctcttcc aataaaatag aacatgtctg tatttcattg atattctact tcgttctata
      241 ggcctatttc acatgtgttt atgtttcaaa atcgacctac acaatgtgtc tctatgttat
      301 ttactaatcc ctccgtttca atttgtgaaa cattcattct tcttttcagt aaaatttaga
      361 tatacaactt tgttggtctc aatgagacaa catttgtctc atacactatg gggatggtga
      421 gaactgtcac atacactatg gggatggtga gaagagataa attttacatc ccagaggggc
      481 tataattgga gataccatta tttctggtac agaagttcct ataaaaatgg gaaatgtcct
      541 acctttgagt gcggtttgaa ctattgattt acgtaattga aaataaccaa ttaggtttac
      601 aacgaaatct agaaatcgat cactgatcca atatgagtac ctctgcagga tagacctcaa
      661 caaaaaactg aagagtaaag gcagcaagtg attgagttca gtagttgctc acataaaatg
      721 ctttataatc acatacatat atttatgatt tgttttaggt cacaagtttt tcaaaaataa
      781 acacttgcta ccaattagtg ttaaaccaac atgtacacac cctcaattac cttggtgaag
      841 gcattaatct gatcacaagc ttactctaaa agcaagtaga acctcatatt taattgtata
      901 ggaaatggcc taatgccgtg cacttctact tttaatagtg ttcacatata tacacacata
      961 aatagttttt gcgtgtgtgt gtgtgaattg atatgttaag agaacaaccc aagctttaat
     1021 tttcctttta caatgatcaa ctaccaaact caaattgact aggaatgtgg tactctgaac
     1081 acagtaactc gagcttgact caagatcagc ccagtaaaat tggcttcaat aaaccgataa
     1141 atcactgaag ggaaggcgcg atttcaaaaa ttggggaacg ataaaagctc gtctctaaca
     1201 taaacaaaac tttagaactc atttagaaat caaataaagt tcaaaacagc tactgctgga
     1261 tcacatcact acaaccttac atatatacaa gatagcaact gctaataata ttagaaccac
     1321 ggtgttataa agagtatgta aaataggact cctattgatc ctcgtcagtt agttggtcta
     1381 ttccaggacg tttctgatgt cacagctttt ccataataga cctgcttcgt cgaatcatcc
     1441 caataagcct ggagggcagt cacacgggta cacaatcatc agcatacaaa gcttaattga
     1501 cggactagta aagcacaagc agaatataga gactagtaac ctctaatctg gattgtattc
     1561 agatggtgtg actaagagac taacaagcac aagcaaaagc aaaacgttgg tgttccatgg
     1621 cgtatccagg gaatggacca ttgatatgca aaatctaccc tgatttcagg acttaccaag
     1681 ctgatggcta tttggaactt aagcaacaaa cagaaaaaca aggaaaattg atcgacagac
     1741 atccaaacaa atttaagtta caagcacaag ttaaatattc tattcgtttt gatttccaac
     1801 ttaaaaggtt gttttttttt atcacaaaga ggtgattcgt gagttaaaac cctcaacaaa
     1861 gtccactgac gttttccagt gattcgattt agctttctga caaactcata atctgaaatt
     1921 agaatgatat tcattttaat agctcactat cagttcatct tctcaagaga gcaaagataa
     1981 tttggctttt ggatcatgta tcatacacac aacaaaattt catcttccat gcaaggaaca
     2041 gaaaacacct gagccagaaa gataccttcc atccagatgg aagacctctt gaaatgacat
     2101 ccagatcagg ctgctcattt tcttcagata gttgcttttc agcctccctc atcttttcta
     2161 ctctttttcg tttcacacgc tctcgcctac atatcatcaa tatagtcgag acaaatgtga
     2221 ggacctataa tttactatgc tcaatgaata cgacactgct tgcacaattg catgagttag
     2281 cctcaggtct ttatgcgtgc atccatatga ttcaagcaat atatacatga tgaaataatt
     2341 agtacagcat agaaagagtt tactgtttca aaaaagaaag aataccccaa ctcccctaag
     2401 atcagtaagg caagcgaaga ggaggatcta gacaagtcca ctatttcaag gacagttcat
     2461 aatagatatt ttatcgagaa aacatataac atacagatat aacgcagtga aacaaaatga
     2521 tgagaagtga taccaatcgc cgccaagtgg ctggaaatta gcattatctt tggcctcccc
     2581 acttgcaatt tgctgagcac gccattccta caaacaaaac aaagttcagc ataaaattta
     2641 taaaaaaaaa aaagctagat ataccagagg ctgtctaacc aactgcatat agcattagca
     2701 gacctctatt tctcgttgtc gtttcttctc caacttgtca agagcacttt cacgttcttc
     2761 ttcctcctct gcatgcagct cctctttggc agctttccac taatgaaatg aataagcatt
     2821 atgagaatca tttaagagaa actatagcaa aaatgtcgta accaatcttc aaggacatgg
     2881 gaagggaagc accaggtgaa ggcagttacc ttgtcaacca agctcgacac tttcttatta
     2941 gaccttaatg tggataccac acccacagtc cgctttttac gcaaaactga agagaaaaag
     3001 aatgcaaaat cagaattgac atcatatcca taggaaaagc tcctttagta agcatgacga
     3061 agagtttcac atgttaatgc agcagaaaat ccctctcgat attaatgaca tactaaaaat
     3121 gtaagaactg caactcgcaa acaagtacaa gcaaatttag attgcccaac tgaccttttg
     3181 atggaacttt tgagggagca gttgaagcag tagcaacagc gccagtggcg acagatgttg
     3241 aagacacacc aacaccctcc attgctgata cggtttctgt agctaaagag gattgtgtgg
     3301 caggaacatc aaaatatatc ttttcattct ccaaatcagc aggtacatca gcctcagatt
     3361 ttgctgataa atcagatcgt gaccccttgt taacatctaa ggatggagtt gcatcagggg
     3421 caacagtttc atgaactggt atagctggaa gaccagaaga ctctgtaaca ctgacaacag
     3481 agacaggctg cagtgctcca tcctgatggc catagtatgc actggggtca acatggttga
     3541 tcgccacagg agccacacta tatgtagttg ggatttgata atataaaggg tgatgagtaa
     3601 cagctatctg accatcagaa gttccatata aactactagc aatttcagga ttagtttgcc
     3661 catagtagtc aaatgttgaa cccggataag ctaagttgta aggaaaagat tgaactgatt
     3721 ccatatttga aggaacagca tgtgtatgat ctacaggctc atcaggtggt ggtggcggaa
     3781 aaggttcatt atcaggaggt ggaggaggaa tccagtcttc atcaggtgga ggaggaacat
     3841 taggtgtttg ttccaggatt gaggactcca attttgtctg ttgcactgaa ggttctgtat
     3901 cttcaacttc catatctaca tccatgtcta cttcctcagc cggatgaagc actgtttgag
     3961 gagttaaatc ttcatgtacc ccagtggctc cactttcctc acttgcatca ctgagagaat
     4021 atgtaagttg gtcagacaag aagcagcatc attataagaa gagaaaactt atcatgttct
     4081 ttactgttaa tataaccaag tcaaatcaag catacccagt ggtggcagga cagcttgaac
     4141 tctctccctt tgcatcattt acgttatcac tgcctctgtg ggatacatga tcagcctcaa
     4201 catcattctg ttgtccagat aagaatagcc cacaaagttg atttatttct gaatctaaca
     4261 gttttatctt cctctcagag tgcacccaga agggaagtaa tgaaagccca ttacaggcta
     4321 aggaccttat atcagctagc ctaatctcaa gttccaatgc atattttgaa attcggtcat
     4381 actgtacgta aaattcagac ctgttgaaca gaaaataaat cagtaaaaac aaacaaagga
     4441 aggaaaagaa ggagaggtga aaagatcctc ctggaaactt atcaggcgtg caacaagaaa
     4501 aacaaaaaaa ttgttgggaa taaagatcca cggagaagta caaaaaacct tagtagcata
     4561 ccctttcatg gtctccagtt gctttagcaa acgttcacaa tgttttacca ggtcagagga
     4621 aaagtctgcc tcagcttcac cttccggaac ataatctgcg tcgctgcatt ttgtaaaatc
     4681 ttcacctggc ccattcaaat taccttcagg agcatgatct gatttccctg aagaaagaga
     4741 tccaccagga gaagatgttt cattgcactg tgaatcaatt tgttcagagc catttattgt
     4801 gccactctgg tcctcatcat tgtctccttt tttatcatgt aagtcgtcat ctgttggctt
     4861 cctgtattca ttgatgtcgc tgtagctgac accagtctgt cttgtgtcca tatccatttt
     4921 tgcagagggt tctaagttct ccaaggtggt gcggcccatg cattcagttt cagcagtaac
     4981 tttctcttct aacctctgtt caactgcatg acccaatatc tgaggcactt cccatgaagt
     5041 ctcgcctgtt actgtgttcc aataatagta ctggttactc tcttcgtgca acaccatctt
     5101 ccaccccgca cttgcatccc ctagagcctg tgcatcagaa gttgtagggg cagtaatctg
     5161 atccaacacg ctcaactgtg catgtaaatc aactgagaca gaagcattgt tttctctagc
     5221 actatcttct gcaggtctat ctgagggact tggtagatca gagccattgt caatagcttt
     5281 ctcttcaact tccataacag tagaaccaat ttctccatta acattagttt cgtcgtcgcc
     5341 agagtgcttt ccctaagcaa aacagacaca aaaacaaaac tattagatca acggcattaa
     5401 agtaacttcc ccatccatct aggatggaga agctgaatag aaaatgtaca agtagaggca
     5461 atgtcagggt aacaaagaat aataacctag tccgtaatcc aaaagaatat aatcattaga
     5521 ataacaaaac aaaaaaaact ttcaaagaaa tcatctcaaa aaacagcata atttatgttc
     5581 caatagtatc agtaattgga actttggagg ggaaggcaat cacaagtgta ttagaagtgg
     5641 tagttgcaga gtagtaagat cagctacgac ctagatagaa gaataaccag ttgaagcata
     5701 gggtaaataa gtgggagtca agctgaggaa gttcgtaaac aaatacaaca cagaacattt
     5761 cttctaattt aaggttataa ttcaccttca tatcactgtt gaatcagaat gcaagcaaaa
     5821 gaatccactt taccaaaaca attggctcat caaccgacaa attatgtggc ccacggcaag
     5881 tgaataaatt agctacagct caccttgtct tcatgatcaa gagaagaatc ctctgaagca
     5941 gcacgtttaa gtacttcaac tgactcctca tccacttcat cgtcactata ttgcccaagc
     6001 agcataagag gattctccgg ttcttgacct gagggccaaa taggaaatgt cagagaagtt
     6061 caagccaagt gataagaaca tccaataaat attataataa agccagtata caatttaggg
     6121 caacaaatta acaacattag ataaagaaga ctgatgaatt taggatcatt gtagttcatg
     6181 gccacctgta gcacatcatc aactgtcaga aagtcataaa gcaaataaag acagaaacat
     6241 acgaaccgag gagaggaaat actcttcttg taatcagtac gcctttgatg ccgccaaaaa
     6301 aggcatgata ggtaagacgt attcaataat tgactgtggc aggggctgac ggtaactgat
     6361 gaccaattga aagttcccaa taccacagca ggctacattc tgaaaacata aacttttgtg
     6421 gtacaaacaa gatgtcttct acaaagtaaa tcaataattt ccaccaacat tatcggtcac
     6481 atcatgtctt ctctacaagt cctttggaag aaaactgacg gaacccacct gaagacgatg
     6541 gtgaattagg tagctcggca tgaatcttgg attcttcttc ccctccaact tcatcttgga
     6601 cagaggagcc acctaaatct cctaacaagc aaacaaaatt gcttgaatat caacatacat
     6661 agatagaaaa aagatcttat aaagaagcac aaagtgataa ttcggtagta cagtagatgc
     6721 acataatttc cttcaaaagg ttatccatat catgtaagaa gcacatagaa caaaaaaaaa
     6781 aaaggacatc ctcaggacag ccctgcagac atgcaactcg acacatcaga caattatcat
     6841 atgggataag cttaattgga tacaaatata cacacagggt tactttttcc tttttttctt
     6901 ttatgttgtg aatttatggg atgtaacctc agtactctct tagtgttggc tttattaaat
     6961 atcttaaaag accttaccat ttaaaagaaa tccccataat gatcttcgac aagtaatcaa
     7021 gtctgaacca gctaggttca aatacaagta actaactaac agagagacaa ctgcaatagc
     7081 gaccagaaaa ggcacagact ctcaattctc aatcacagac aactgcaata gtgaatggat
     7141 atgcatcttt ttttgttacc gtgatcaaac ttcaatctca ttttacgttt aatgtattaa
     7201 ttactttcat tgttagctta tttgcatttt ggataccatg ggactaaata cttaatttca
     7261 gcaaattgtg agggcttgat tgtgtaaaca ggaatattta attacagagt gcaagccggg
     7321 ttttatggta atcttttcta tttattctaa tttgaatatg ttccaaaaat ctatcctact
     7381 tccggatgct tggggataag ataaatatac atttattgtg ctttttgttt gtacgttttg
     7441 caaaaatgta tgtttttctt ctacatgtct ttgctaattt ggttacgagg catttacatg
     7501 catttattaa ttttaaggca agacgaaatt gacatattca taccattaga ggctatatta
     7561 tcttaattag catcacatat ttcaagcttg atggaaaatg caccgtccca ctattatgaa
     7621 tttaatctaa tgattgaatc gtaaaatttg tattgctaac ttcaccactt cggaacactt
     7681 ggatttaccg aaaacaacct ctttacctcc caaaattaag caaagtacta ccctccatta
     7741 cacaggtatg ttgttgttat tgttgtttca tttccaactt cgctatttaa taactccaac
     7801 ttttaaatac atagaagttc tatataatga taaggacaaa aagagcaagg catgttccca
     7861 aagggcaaag actagttttt ttggtaagtg catagctcaa aaagtttatc atcaaaataa
     7921 acttggtgag ccaccgctaa atcaatcaca cgtcaatcta aacggataat ctcaactata
     7981 tgaacaacac aaaagcttct ctattataca tacatcaaaa ccacacttat tttacgctag
     8041 ctatcaatct agataacatt cttcacccgg attcgaaacc tactatacct cgcataagct
     8101 caccaagcta actatctaaa aattaacaaa ttcagaacga aaataaagta atttgcatct
     8161 gaaacaatat gtacatgaaa atagagagaa aggtgaatta ccaggggggt ccgcgaagag
     8221 atcgagctta actctccgac cggcggcacc ttttgctgca agtttacgct cttttctcct
     8281 tcccattgat tgattttcac aaactttaga ttcgatttat tcagaatttt cacttttcaa
     8341 atccaaaaac aaaccctatg cgctcaatat attctcaata gacgaagaag agaatgtaaa
     8401 tgggtatttt taactggatt tgagcaggcc cattagtgat tatgggccta aagccctaat
     8461 tttcttagtg ggctaaattt tagacctaga atattggagc aacaagaata taagcccgta
     8521 aagtttggga ggaagtaagc cataactttg tgtaaattag atatatagca ttttttataa
     8581 taatattctc aggctatagc attagagttt gactttcaat atataacatt tgatatatca
     8641 agttataaca tattattata aaataaaggt tgattttaaa taatgaaaaa gcatatttaa
     8701 aaaaaagaat aacagaaaaa attgtttctg tttttcaatt ggaaagtagc aagattcttg
     8761 tgatttaaaa taaaatcaat taataataga taataactaa ttagcacata ttaaggaatt
     8821 aaaaaaaatc atcaatttct ttaaaatgct caaataagtt gaaatcaaat taaaatctga
     8881 ttttattcct taaaacgctc aaataaatta aaatctgatt ttttttatat cgcgtttctc
     8941 tctattgttt acatattgca aaaaaaaaaa aatgagtgat taaagttatt tttctgtgaa
     9001 aaatatcgtg atttattgtg aaggacaaca atatatccat attaattaaa catgatggaa
     9061 gatgggatcc gtaagtattt attatagttt actgattttt tgtttgataa tattgttcgt
     9121 attacaattt ctgttgttta ctatcatact ttcaacaaat atggtgcatt atagacgttt
     9181 tagttttaca atgtgttaaa taatatgcaa caatgtatta atacatattt tacgaaactc
     9241 gataaacttg atggttgttg caataaattt tattaatatg gtatgaaata tgaagtgtta
     9301 tttggtatga taaaattgaa taaaagtggt aatcttaatc attgttatat taatcgtgta
     9361 tagataaggt atgaaatatt aaatgttttt gttgttgtat gaattgcaat ttgaaaaaca
     9421 ctgttagtaa tgtatttgaa ttttgttgta taaaatgtat attaaatggg tatgaaatgt
     9481 gtaataaaat gggtatgaac tttgtattaa ttgggtttga aaagcactgt ttgtaa
//
LOCUS       scaffold234_199764-210074   10311 bp  DNA
FEATURES             Location/Qualifiers
     source          1..10311
     mRNA            join(1001..1188,1308..1372,2150..2341,2813..2910,3199..3392
                     ,3526..3689,5219..5557,5649..5713,6153..6201,6316..6472,727
                     0..7354,7440..7509,8169..8309,8966..9311)
                     /gene="g1.t1"
     CDS             join(1080..1188,1308..1372,2150..2341,2813..2910,3199..3392
                     ,3526..3689,5219..5557,5649..5713,6153..6201,6316..6472,727
                     0..7354,7440..7509,8169..8309,8966..9259)
                     /gene="g1.t1"
BASE COUNT     3079 a   1799 c  1896 g   3537 t
ORIGIN
        1 gtcagatgaa taacctttgt caattttttt cccgaatata tattaaatat cgatttatgc
       61 atcatattaa caactatgaa ttattgttat tattcgactt ttaacaaaca aaaaataaaa
      121 cgagaatagt ttttaaaaaa taacagcctg caaggctcat tggtggttga gccttgtaag
      181 gctcactagc agaaccttac aaggctcgtg gaatttgagt ctcgtaaggc tcattggaat
      241 ttgagctttg ttttagaaaa tcgatttaca cgacgttaaa aattgttgtc cttttcgttt
      301 cataattaat gagttgtcct tttggaattt tcgataaaaa ttgttactct tttgattgtg
      361 ctctaattaa tactatcata ttcaaatttc tttagttttg attcttataa tttgaagttt
      421 aaactaaaca ctcgtcaaaa tatttttttg ccacttacaa tatttaacac gtatttattg
      481 tcttatccaa agctattaat acgttaatgg atagagatga taattttaga gtcagagtcg
      541 ttgctagatg ggcggtggcc tcactcggag ttcgttaatt aacgtaatag aatataccta
      601 acttttaaat ttttacttat acttcaacgt ccgctctttc ctcaaaatac tgaatacata
      661 tcttttttat cccaaaacta atcatatcgc gccaaattat attttaaaat aaaatttatc
      721 tactactcaa tagtccaaaa gttgattttc tacatcatca atcataattc atccaataaa
      781 ttgcacactc taaagttgga aatgagaagg ttccttgaat ttcatgaatt taattgttat
      841 attaccttat aatatagttt tatcaaatat agtaggaaac atgatagcaa cataatttag
      901 ccaagtttat gttaatttta atttagtata agtataagca taagcagaaa atgataagca
      961 ttatcaatat tctctaaaat ttgacaaacg ccgtctacgg attagcgtgt ttgactccca
     1021 ttgattttat ttgttccctc cataaatcca tcaattttcc gacgaactcg gcggaggaaa
     1081 tggaggcgtc attcgtatct agagcaaaga cggccttcca ttctgcggca gctaaagcgg
     1141 agaaagtttt cactgatatc aaaaaatctg atctcatcaa cgatcgaggt atatccatct
     1201 cattttttaa aatttttctt cttcttctga ttactgtaaa aattagtttc tattgcctct
     1261 atacaatttt ttttttttgc tttatcggac atttaaaatt ggaacagatt cggataaaca
     1321 atcgccggtg acgtcaacga acgagatttc agacgataag gacgattcta aggtaaaatt
     1381 tttgttcgtt ttgtttgtct ccttgtgatt tttatcgttc taattttccg gcattttcca
     1441 gttggaatgc atatgactcg gagttttttt tttttaaatt attattttta tgttgatgaa
     1501 gaagatgata atgtgagaaa aaatgagaat gttcgagttt tgagtttaat ctcgtttgga
     1561 tttatgatta gaagttcaaa gtcaactagc taaattcatt atatattaat caactatgac
     1621 tcaattggca attagttggg gttggctata tgaatctgtc ccgttgctct gttcagctct
     1681 atatacggag gatttatcat agttaaatta tttttatcct gcctgtagat cggggtaata
     1741 tgcttggtta agctaatgtc gataggttga ggacttatca tagttaaaat attttcgtta
     1801 tgcccgcaga tcgggttacc acgcgttgtt tagctaatat aggcagattg aggatttttc
     1861 ataattaaac tatttttatc ctctctgtag atcggggtac tatgatttgt taagctaatg
     1921 taggaagatt tagctggcta atttcaatcc ttcagttttc ttttgctttt ttttccataa
     1981 ggagcaaagt aggtacaaat tgatgtcaac atagttgttt ttaatttctt aattaatctc
     2041 taactgttat gttttaggtt tctttgactt aatttttggt gtttgttttg ttgtatacat
     2101 ctgatagtat attgagctgc tgttaagtaa tcttacggat gccttatagg acgaaaagaa
     2161 ttcaaggcag aggcctccac caataaaggc caagcaggac tggcaggaga ggtttaagaa
     2221 cataagaata ggaaaaagag gaactgaagg cactgacaaa gctgcaagtc caggaatggc
     2281 atatgcaatt tttgatgaaa atatttgctt cacgagtgag agagaaatac ctgattcaaa
     2341 ggtgagttat ccatttgttc taaaactcaa ggttcttctt aatatacaaa gcattcggtc
     2401 ttcggtattc ctttacctgc ttttatgccc ataattattt ctcacctaat tctacctttt
     2461 gacatgcaat ggtagctgtt tgttagcgac tctgtcccca tttcatattg ttttggaaag
     2521 gtgcttatat atacatgacc tatacttgca gaagccctta ttggtacttg cttgaggcta
     2581 aagattagtc atctttttgc aagtcaagag ttaatgctgt tgtcaaccct aggttatact
     2641 cgagtattat atacttaatg aacatttcaa ggctttaaaa atacaataac tagttcttgt
     2701 atgtttgaac aaattttctt tattcttaga gtcaaaagaa ttatgtaaat gtgcagtaac
     2761 atgtccttaa ttttgttttt tctaatgata tgaatttctt tacttcctca aggactctga
     2821 atcaggtttg acggtggaag agtcaaaaca tcgggacaga gatgtcattc ctccagcctc
     2881 tgtcatgaag caattagctg ttgctgtcga gtaagatatt ttgtctttaa aatttaacca
     2941 cctcaatttt agttggtttc tctgtcaatt ttcgcatctc attggcattc atatgaaata
     3001 tttgattttt gcactgttca gttccatcat gctagcgagt tctcttctat atccttgcag
     3061 tggttcgaca aacacctaga ctgtgaacta aaaaagaatg tttatcactt atgtacatgg
     3121 gcgtcttttt cctcaaaatt gatgatgcgg gtctaatccc tttttctttc cccacccccc
     3181 ctatttcctc cttcctaggg ctggaaagag gtgtagtaca atgaaagact tcctagcttc
     3241 atccagaggt tcctcaccca tcatggagag ggctagctta agcttgtcag cagtgaagtc
     3301 attagtgcta cgtgaaaaag atgacaaatt tgcgggtgaa tttggtgcag atgacaaagt
     3361 cttgtctctt atcaatttac tgctagatgc aggtagctgc cagtttcttc aattatgtgg
     3421 tggaatatga ttccatatta attataatag taatttctac ttaaactatt tggattaccc
     3481 tgtgtgattt taacttccac tgcaatatct gcaagatact tttaggacat tttgctggaa
     3541 ggaaggttga ttctgcaaat gcttcatctt tgcctaagga tcttcatggt gctcctcctg
     3601 aaagttttat cactaatctt gctgatgtaa ctggacgcat gaaatcactg cgtaaaatgg
     3661 cattattatg gtgcaaaatt gttgctgaag taagtatact ctacaaaact atttcatact
     3721 caattttctt agcaccgagg gattcctgct gtcataggga tatcttttta tcacttttct
     3781 gcttgttgaa ttacttatat cacaaaccag ctttttctta catgaatatg cattgaacta
     3841 tccgtccttc tgttaaagga gtggcttctg aagaatacta aagcagcatc acttttcacc
     3901 cctgatagaa tgtttcaatt atatctttct gctaaactag ctggctttct tgagggtagt
     3961 gaacttgcca aaaagaaatt catctgcaat gatccttgac cagcaaggct tgtagggatt
     4021 agattttcat tttctgatgg ttaagttggc tctgtactgc aaaatattta gtatattaat
     4081 gaataacatc ttgatggtca ccatggttag aagtagtatg ttgttgattt aatttatttt
     4141 aagcttattt ttattttctt agtggtgatg atagagctgg aggttgattt tctttagtaa
     4201 ttgattacta tatttgacct ggagtcaact acttatgact aggaatgcac atgacttctt
     4261 aaaagattgc aaccggttga tttctctggt aaagttcgga tttataatgt taaaagacag
     4321 tccttaaaat tatcttattt gtctaagtct tggtggatag agttagctgg taacatgtgc
     4381 tacttcgagg taacaggtgt cccgtggaat tagtcgaggt gcagcaagct ggcccagaca
     4441 ccgtggttat aaaaataata aaagaagcca atctttggaa tgacaagatc caaaccaacc
     4501 agaaagagtt tcaacctttt ttcaaattct ttgtccattt actctaagaa aaacctaact
     4561 gcatttggac aagaactgct agtaggagtg acactcttca agcataattg ttgtagaaca
     4621 aacaaagaag actttgttaa attctgctct ttatccttat tcattgtctt tgtcttaata
     4681 gcaagaaaaa ctgcagaccc ctcccccctc cccaaacaca aacaccaaca tacaaagctc
     4741 caaagctaat atatcttgat agttaagact gctaatcaag ttgaatttca tttttgaacc
     4801 atagtgatat actatgacag gtctatatcc ttgtttgaaa gttcttgcaa attgaacctc
     4861 ttgtactgta ctcctcttct gatttctttt tctttctttt cctttttttt ttttgttaaa
     4921 aagggtataa gagatcactt gcattggtta ctattttatg gagtttatgg aacccttttc
     4981 agattttgta gcgtccgcta gtgcattaat tcactggcct cattcccata agctgcactg
     5041 acataatttc ttcatgagta gatattgacc ccgtattcaa tttgtcatag atagtggatc
     5101 cttttaaaaa taatatcatc atctagttag atcatttcta atttagttga tgtgatgtga
     5161 acatagtctt ataaatgctc taactgagta ccacatcttc aatcttctgt gcatgcagtt
     5221 aaggaggctg tggtctgaag gacaatatat ccctggcatt cctccagatc aaatcccgga
     5281 cctgaattca tgtcttttgt atcagcaact ccaggttatt aaccgttgca tttccagaaa
     5341 aaagcgacgc attgcagcca cggaatcgtt ggattcggct gtcaggctag gaagttcaaa
     5401 aacagatgta cttgctgatg acggcaccct tcctgcaact cctgtcttgt atgctaaagt
     5461 taacacagga gaattaattc ttcggctagg aatggacagc aaatctgatc taacaatgct
     5521 ggaaacgggt gaacctatat atacgccaat aatgcaggtt tgtggacaag agcagatgtt
     5581 atgatacgaa ttggatacct tccactgtta actattgatc gtttatgacc atgagcatat
     5641 atatgcagga agaacctttg ctaacggaag atctaattaa agaaacagag gagctggtgc
     5701 tccgaactgg gaggtaatgc ctttagtctg ttttgttttc aagatcatgc tgcaaatgtc
     5761 cataaatgga gaccaatcat taatagtagc agtttaacac ttattctaca aaaaacattt
     5821 actttacata taacttgctt acactaaaat ttgctctcac taatcatcat tttatcaaca
     5881 aaaaagaaaa gaagctggca tttattattg acgttgttaa actgttctca tttgtcttat
     5941 tttctagtta ttacaaatac atcaaggaac tttcagtttt ttttctgtat taaagaatac
     6001 aatcatctga tttcttttgt tcattgttct tctctttgtt tcatactttt atgctcactg
     6061 ctgcccctaa tgtctcaaat attccaactt ttagacacaa gtaggataat cttgaccttt
     6121 tcatctgaaa tcctcgtctt ttctgttgtc agtcttggag ctgggtgctc tcaactccta
     6181 tctgacatgc aggctttcaa ggtaaagttt cagtaacaga atctgtaatt tagagtttcc
     6241 tgaagtacct tctcaagctg gcaatttggc agtgtctgac tgaaactaac atgcaaattt
     6301 cctgaactct actaggcagc aaaccctggg tgtatattag aagattttgt tagatggcat
     6361 tctcctcctg attggatgga atgtgataca attgatggaa ttaatgaaac ccctgatgct
     6421 aatgactcat tgtctggaag aggccaactg agtactcgaa tgcagaaaga aggttctatt
     6481 ctagttaaac tcaaatttta tgtcactatt ctcacctctt gttttctgaa aatcacattt
     6541 caattgctga aacaaggcta taattggatt tgtttgtgtt tgtataaaga tgaaactacc
     6601 cctcaaattg aactgtaccc acaaattggt ttgctttgtt cattattcac tgacaaagtg
     6661 tgcataccta gaacaattgt tactggttac atcaatgaaa gcagtccatt gtattctatt
     6721 ctttttatca caaagtaggc ttgagacctt acaataggct atatattaaa aaaggaagct
     6781 gctaaaatac tagtgccctg gttgtaaata cagaagggac gataggtcat ttaacacaca
     6841 aatctacaga accttccaaa tggtagcttt ttccacttgt tctttcaagt actctggtaa
     6901 ctccagtggg tctttgtaga agaaagattc ttttgagaac gtgcagcagt gctaggtatg
     6961 aggaggggtt cttttcacta ctcataatgc taagcgggta gtagaagaat atttttaact
     7021 agttgggggt aggtggtatt tggggtggat ggaacaaaat actaacttgc accaagtttg
     7081 cactgtcctc ttaaaacttc tcgcggttgc tttatgattg ttgattatct gttaagtacg
     7141 aacgatcttt gagcacattt caagcagaat aggtggaaga agtgtgcaaa actttatctg
     7201 acaattttac cttagtcaaa aaaaaaaaaa aaactttatc tgacaatttc tgcggattga
     7261 tgttttcagg caacttgtgg cgcgaactat gggaaacctc aaagccagtg ccggctgtta
     7321 gacaaactcc tctctttgat gaggatttgg cagtgtaagt ttctaagctc caggctagct
     7381 cagaagattt aaacaaagtg ttttgatttt ctgaaaggaa ctctatgtgc cttctgtagg
     7441 gaaagtattc tggataattt agaagatata tctccacatg agcttttcaa gcagctgttt
     7501 atatctcttg taagtcctct tatgcatgtt tgaaatgtgt cttgtcataa ttttcatctg
     7561 tatcttctgt tactctcatt cctcaaactc ccataaggaa gaattcagcc tgtcactggt
     7621 aaaagaaatc aaaaatgaat attcacagat gtataagcct gtgaactagc agaaactctc
     7681 ttgttgtagt actgcagttc catgctgaac aaggtttctg ttattgtttc aaggcttggt
     7741 atttttttat catgaacata gattttgaat ttatatcagc ctctttcatg gaaatttcat
     7801 cttataaact caaatataca gttgagaatt tgccattttt tatgtgtctt tttttgtcaa
     7861 gaggaaaaag ttgatgaaat ttgtgcaaga cacgattttc tttcctgtat tcaatctact
     7921 ttttggtggc cagaacactt atatagtaat aaattgcagt taaattggtg atgtctagga
     7981 attcatcata tccctccctc tcacgtttcc attaaatagt aaatatagcg tcattctgtc
     8041 ttggttggga gttgtgacat ttttctgctt ctgcttccgc ttccaatttt atttttattt
     8101 tttttataaa atcacccact aagctttata aagactataa cgtatgactt ttggtattta
     8161 aatttcagtt gggatcaggg tttataactg ctgaggccac cctctcaaac aattcaaatt
     8221 tagttaagct gttcagtgat tgtaaagaat atgtcattgt cacctgtcaa agaagcaact
     8281 gggttgacaa agttgacgaa ttgtgccagg tatgttttat ctagcttggt gatggttaat
     8341 aagcttgctg actcgtggtg cacaagtctt gctcctgaga catgtttgtg catttgactt
     8401 cctctcactg gtttataaag aactagttgc tttcagctca tagggcttta gttctctagt
     8461 aagagaacaa cacatgatgt gtaggttagg tacatcataa aaatactgaa gttgaagcgg
     8521 tgaattttac cagctcatta tccaccgagt tttgaattgt gcccttgcag gcccttgggg
     8581 aatttctcaa ttataaattt aaagaaaaga agaagaaaat atctcaggga tacaaggttc
     8641 atacggaatc caccgaaacc tattgattcc tatataggac agttgctagt cagcaccact
     8701 actcctatcc catcagagtg ggtgggtggg gtgggggtga ggggtgaggc agggggtggg
     8761 gagtagggaa ggagagatgg aagcagcatt ctggttcttg ttatacattc tttctgcaat
     8821 tttagtagct ttatagtgct ggatgacgct acataaaatc attgatttgg acccaaaatt
     8881 tgcaaaagta gcatttgtga atgtcagatt attactataa ttaagttgtt atgtcgtgat
     8941 gagttacagt aaaacttttt actaggtcta cgagactgtt gagacaatgg tactcagccc
     9001 agatgaagtt ataaggatca cctttcaacc tgaagaacct tcagctgcac ccgcgaatga
     9061 actaaaaagt cgattcaaaa ggcttagcct catattcaga aacaaggata agctatcacc
     9121 gcgagaccag aagaaccagg aggagagtcc attacgccaa ccattctcat ccatattttc
     9181 aaagaaacct ccaaagcccg acagttcatc tccagataaa cctgttactt ccgtcgaaaa
     9241 tgactggaca attgtataat aacagttttt tattgctgtt cattgtgtaa ctataaatat
     9301 atgttactag tttaggcaga gacccgatga atattccagc attgtgagtt tcagttgatg
     9361 cttgtgacga aacagtttat ggaagaatct tagagtattt tatatgatgg aaattatttt
     9421 tcatgaaaaa tatttttcca aaacatgaaa aaaaatcctc aaagatatgc ttgcctaaag
     9481 tttaatacca ataattataa aaatatatat ggtaatttcc aacgtagtat tatttttggt
     9541 tgcaacgaaa cctaatttgc ataggattaa gatttgttat caaattctta tgcaaaaagg
     9601 ttttctaatt cctctataaa tacatatttt ccttcattgt ggctgcctcc ttccactttt
     9661 tcttgtctgc aaattgcaaa attatgggtc aggagaactt agagaaacta gaggaagcta
     9721 acagatatga tcacagagag ctaaacaaga agcaggagct tttctatttt gatccaatga
     9781 gccctggaag ttgcttcttt cttcctcgtg gtgctcgaat ttgcaacaaa ttactcgaat
     9841 tcttgaagaa tgagtactgg aaaagaggct acgaggagat ttggaaccca gatatataca
     9901 agatgcagtt atgggaaact tcaggccatg ctacaaagta caaggaaaac atgttcgtgt
     9961 tcgagattga tgataaatca gtagatcaat tcgggttgaa gccaatgaac tgccctggac
    10021 attgtagtca gtcacagagt tcgttcctac agagaattac ctcttcgtct agctgatttg
    10081 ggtgtctaca cacaagaact ttcaagagaa agagatgaga gatctagaga gaaagagaga
    10141 aaccaatatt tcgtggtaac atcccgtgag taaacttcca cggcggtggg atatatatat
    10201 attaataaat cagagtattt ttggttacag agctagtgtt gcccttacag gtttaacacg
    10261 tctcagacaa tttcaccagg acgatgctca catcttctgc agagaatcac a
//
LOCUS       scaffold3076_17183-32197   15015 bp  DNA
FEATURES             Location/Qualifiers
     source          1..15015
     mRNA            complement(join(1001..1321,2725..3027,5661..5794,6799..6884
                     ,8270..8445,9502..9962,10963..11045,12856..12972,13397..140
                     15))
                     /gene="g3.t1"
     CDS             complement(join(1140..1321,2725..3027,5661..5794,6799..6884
                     ,8270..8445,9502..9962,10963..11045,12856..12972,13397..137
                     41))
                     /gene="g3.t1"
BASE COUNT     5240 a   2603 c  2583 g   4588 t   1 n
ORIGIN
        1 tgtgatacta gttgacagga aatataatta taaaaaatga tgttggtgat tggtgtagta
       61 gctactagca ttgataaagg tagttgtcaa agatgatatg gtctttgatt gttatgatgt
      121 tgattgtgat ggctgagacg attgaaggtg atggctcatg gttgtggaca aagttagcag
      181 tgaaaattat tacacaaaca taaggtccca tgagtgctta aatcttcata taaataaata
      241 cacttaatga cctaagatct agataattca aattcaaata tccgttaaat gcaaacaaaa
      301 ctcagactcg tatcttcatt aaatgcaaat aacattcaga ttcaaacctc cgttaaatgc
      361 aaacaactga cgctatcaag taattatagc taaagaaggg taaaaagggt aaaagtgcat
      421 tttaaaatca tacaatcact atgaaggtca ttcaagttca ttttggtatt ttcaaaaaga
      481 aataggaaat ctttacgcca actaacttcc ttggctgatc actcgcacca aatagttcta
      541 aaactcagga agattttaac agcaaatcca agggacctcg acgaaggaag gacacagacg
      601 aagacatnaa ataagtcaaa aaccagtttt taagctgagc caaacaggct cttaatgacc
      661 taagatctaa ataattcaaa ttcaaatatt cgttaaatgc aaacaaaact cagactcgta
      721 tctccattaa atgcaaacat tcagattcaa acctccgtta aatgcaaaca actgatgcta
      781 tcaagtaatt atagctaaag aagggtaaaa agggtaaaag tgcattttaa aattatacaa
      841 tcactatgaa ggtcattcaa gttcattttg gtattttcaa aaagaaatag gaaatcttta
      901 cgccaactaa cttccttggc tgatcactcg caccaaatag ttctaaaact cggaagattt
      961 taacagcaaa tccaagggac ctcgacgaag gaaggacaca gacgaagaca tcgatatatt
     1021 tcatttcttc agtcatgcat tgacctcaaa tgaaccatgg actaaacgat cactgccaga
     1081 aagagcaatg ccaattaaag agaacataaa aagatggcaa ttcagcataa atattactct
     1141 tatttcttaa cgttaaagta aaatccagta caactattgg catgcatgca caatatggaa
     1201 tacaaattct tgttaattgg gtctccttcc aaacactccc tagccttcac aacatactta
     1261 aattctcgcc cataaaggta acatgccacg gcggccttgt aagtcagcag ttcccagtca
     1321 cctgccatca acaggcaaat cgaagtatta aaatgtaaaa actttgctgg aatacaaata
     1381 ttgagtaata cgcatcagtg gattctcaag aatatgactt ttctcggtgt tgttcctgac
     1441 atttgaatat gtgttctctt cctcaatctt gaaataggtt tgggtgagga atattagtag
     1501 ttcagttggt gggttgacta cctgaacttt caccacgttg gtgagagttt gattccctgc
     1561 attgtaatcc ccttcccatt tctatttccc cagccctgta ttaaaaaatt taaagaaaaa
     1621 cgggtctgtt gtggtgtttt gatagcttag attctttttt ccccagaata ttgtgtttgt
     1681 tcagtaggtt gctttgaaat ttatcatttt gaaaggattg gtgtaaaaat tgtaacattt
     1741 ggcagtccgt cttcttctgt ctaacttgta agtttaacta gactcaatta attacaatag
     1801 gcagagttgg agatatccct gctgcatgtg gcatttctaa tatatacaag agagtttttg
     1861 gtcatcacag gtggaaactg aacctaaaga aagcagaccg gtgcactaag ctcccgctat
     1921 gagagatgtc aggggaagga atggatcaca agggtctatt gtactcagtc ttactctgca
     1981 tttctgcaag ataacccgtg acctcccgat cacatggtat gccagagaaa actgaacttc
     2041 tacaagtgta atgactcaga gaacaaggat gctttttcac cccctcaaaa tggccacacc
     2101 catatttggg gccttgaatg caggcatcaa gccaaagaca tccagcaata gatatgcatg
     2161 aaaatggaga aaacaagaac ctaaatttat caaagtcggt ttctaatttg tctaagacct
     2221 gacactatta acaatgcagt attatgtctt ggaaccacgt gaaattttta acaatttgaa
     2281 ttttaactct tgtacatata tactagtaat aactataaaa gccaattctt gacttttgcg
     2341 tcatatatat tagctttaag aaactagaaa acttagaagc tggatcagga aacagttctt
     2401 tgttaggatc catgcaattt tccacacaac tgtttttcag gcaaatataa ttcaaggtgg
     2461 atcaggttct tcagaaattt gttaacagat tattagatgc tagaaagttg agcataaaca
     2521 aacacaataa aactgctaca catcaaatgt aatggggaaa gatgtggtgg gggccggaag
     2581 gtcaaaccaa acagctacta tacaacctta atcacctcaa accaagaaca agcccacaaa
     2641 gctttagtat ttagtatttg gacctttgcc atggtaaaca agtgaactta gttgcatgtt
     2701 aaaaagaaag aaatgaagtt ttacctgaag caatatctga agtgagtata gtctggctga
     2761 agtaatgagt cagccaccat ctgcaacgga gcctccatga cttgctagac tcataatcgc
     2821 taaatatttt tggaatctga ctaatccatt ttgtgaattt ttgcttctca ctatcttcac
     2881 cgttggagca cacagacatg caatcttctt cacattgaaa aagcctcagg aagcaacaag
     2941 ctaactcctt ccatgtgtca caatttgcat gagtagcatc caaatgcaaa gctatcattt
     3001 ccatcagctt ttcagtgcta tactctcctg atgatgatat aaaccaagcc cgaggcaaaa
     3061 cagaaaaaaa atcaatatat aatgcataat gcatcaattg caaaaataag gtgtcatttg
     3121 ggacagtacc acaaaatgag actttctttt cagtgctata atctcctgat tgttgatata
     3181 aaccaaggcc aagaaaaacg cagaaaaaaa actcaatata caatgattaa cgcattaatt
     3241 gcaaaaataa ggtaccattt gggggttcta gtctgttttc ttactagtat attattattt
     3301 ttctgttggc attaccttat cctttgattt ttcttgctat tgttgtttca tttattttgg
     3361 ctatctacac tattttattg tcagtacttg tctttcttcg ttattttcat cattgctttt
     3421 ctaaacttgc tcagctttca aacctgttct cgagccgggg gtctatcgga atcaaggata
     3481 ggggtaaggt ttgcgtacac ctcacctccc cagactccaa ctgtgggact atgctgggta
     3541 tgttgttgca tcttcaaaaa tcaacaaatc taaaactagg gtagtatctt gaagcatagg
     3601 tcttaaaagt tttctgtaaa taagctaagc tagtttactt ctattttgag atctggaact
     3661 cgctggtata tacatatttt ttattctttt gtaattccag tgcagattgt tcagttctcc
     3721 aggaggtaca tcaataagat gagcagattg cctcaacttc aaatttcctg attcgctttg
     3781 tcttaagagt ttggactgtg aaggcaacct tgtagcaata gctcctgttt atatggttga
     3841 ccagggtacg aatcttggac aaatttttcc aatgaggagg caaggctgct acatttgcca
     3901 ccccccagcc cgtctaagca ggagccttct ggcattgggg tctgcccaaa cagttgccac
     3961 aaattgacca aaatggaagg agcaaaatta ttggatttga acataaaact ttggctgaat
     4021 acatgtggcc acttaaactt ttatttagac atgtcaaact aagaacacga cctatcaaac
     4081 acctaaagtt tgcaaaaact gtgcctattc aacactttat agggagacaa taagaaaata
     4141 aaacatgagt agtccacacg cgaatgacat ggaaaataca gcaataaaac aaagacactt
     4201 cgattctgat aacaaataat caaaagaaaa agtaaaaaca tttgagccct ccagaaaggg
     4261 aaaagaaaga ccaatgatcc aaaaagaata caagagaaag tcctgaggaa gagaggaaaa
     4321 actagaagag caacaaaaaa aaggaatgaa aagaaaaaga agaggaaaaa acaaaactaa
     4381 attagccatt tgaagtcatt taattggctg aaaaagaatg tgaaatacac attgtgccat
     4441 gtcaaggcgt cgtgcttaat aggcatagtt ttcatagaca tcaggtgttt gacagaggtc
     4501 acgtcattaa ttgagatatc taaatggaaa tcccaggtag gaactcacat gtgcagaaga
     4561 tgcatgttgc caagatgtgg atgttgagat ggatggcata ctaggagcga taagattagg
     4621 aatgaagtta tccaggagaa cctgggagtg gcgtacaaca tgagagaagc aagattgaga
     4681 tggtttgagc atgtgtggag aaggtgtgtt gatggttcag tgagaaggtg agagaggctg
     4741 gttgtagagg gcacacatag ggtagatgta agccgaagaa gtactgggga aaggtaatta
     4801 gacatgacat ggcacaactt catattaccg agtatctcta gataggaaga agtggaggtt
     4861 gtgtattagg gtagagggat actagtcata gtactagtcg tattgttgta gtgcttgcaa
     4921 tatatggttt attatgtttt caatatcaca caactttgat gtttggtagt atttctttct
     4981 tgtatacttg gcactgattt tcttattaat gactatgctt tcttcattgt attcttctcc
     5041 ctctacttgg atttgacaca cttgagccga gggtctttca aaaacgacct ctctatatcc
     5101 atgaggtagt ggtaagggat gcatatactc tactatctcc aaaccccact tggtgggatg
     5161 tcaccgggta tgttgtagta tttttaaatt ttaaaaggtt aagcatacac atttgttagg
     5221 gaggaacggg ttgttgtctc cttatacggt cttggacagt tcacatatca tgatttagct
     5281 tttggggtag atttacatcc aaggttcaat accaagatca agtttatcct tattcgtggt
     5341 ttatccaata ttgagcccac ataacactcc aaatgtccaa gcttggatgt gtgaggttat
     5401 gttgaagtgg tccctattgg ttgagataat gggttggcca tgtcatgagt caagagcaag
     5461 cttttagagt tgaattagac aagattcatt tcttgaaaaa atagataagt tttgcttaag
     5521 ccaattattg aacatcattt attgcatgtc cttaagacaa tacttcggag tgacgctaac
     5581 tttgtggaag tactaagatt ttgtatctcc catctcttca agatgaagtg aataaaatga
     5641 ttcttcaggt taggatgtac cccttttatg caagatgatg agtctcccca atgagtggct
     5701 acaagcagga tccttctcca aattttcctc atggattgct gaaagtttga catagttacc
     5761 gctgtcaaaa tgctccaaga tagtagcttt caacctgcat gccacatgat aaagaacaaa
     5821 gaaaccagaa gaaattagac gtagtgacta agaccggaga aaaataaata atgatcggtt
     5881 ctacaggaag cagtcaaaca ctcaactaat gacacgtcaa gaagctcact acagaaaatt
     5941 gtcatatgtt actgaacaat ctcttgtaaa attggatatc taccgatgat ttatgaaatc
     6001 aaaacaaaaa ctaaggtgga agtgaagaaa atggaatagc ttgtatacag aaatttctat
     6061 gtcagtcctt ccctttttat ctcctttttt agatactcct cggaatacct tgtaagtcca
     6121 cataatgtca cataatttag attataactc taattttaga tatttgaatt atttttaaca
     6181 gaatcctcat acccgtatac ttacctggat ccgtaccctc gagtcttaaa atttagatca
     6241 tgaaaagatc tgacctctag atccacacac acccgtatca gacacccaca cctaagtcca
     6301 ggaaacttag ataaaaaaga actaaacata aggcattcta accttttgaa cataacaatt
     6361 ggaagtgtta tcaggacgga gatctgtcac aaatgatcaa tacccgaatt tcagttaaat
     6421 tctttaaaga attggggctt ggcttgatat tgatttagat aaagttagca tggaatcata
     6481 tcttttcatg taaatatcga gtcaaatgca tcttgattta agaagtggag cttcactcga
     6541 tagatataga tattagcatt agttcagaga aaataaaagt ttatcattcc ataaaagatc
     6601 tctagtaaat agtgaagaaa agtttaagtg gcaacatcta taagcagtct gtcacttcaa
     6661 tatttaatca ttccattcac ataaaaaatc ttgatatact agtaaccagc actgttttgt
     6721 ctgagaagtt caaaactcat catcgttatt atcttttaga tttatattca acttttttca
     6781 taagggagaa acagctacct caactgaaat gatgtgttgg tgtatggagt aaatttttcc
     6841 acctcatcaa gagcctcctt cacctgatcc cccagcagca gcatctgcta agatattaaa
     6901 cttttaagta catgaaaagc atattatata ttaatttaaa tatatcactc aacacctgat
     6961 agaatcatca gtggacctat ccttttgaag taacgggtgc tccattacaa ttaacataca
     7021 gttgctacaa ccatcaaata taagtgcaca actatttgaa taatgtaggt aaaaaatttt
     7081 aacatgtaaa actataataa atattcattt aaaattatca ttctatttaa aattgttcta
     7141 gacatttttc atattattca aacaatgaat aatagcatcc actgcttaca ctaatttatt
     7201 tccacaaaaa ttcagtgtga gattagcctt agattgaata ttttgattca attacacaaa
     7261 attaataaac aaaaaaaagt taaataagac gttaatctga aaagtcatat gagaaaaaga
     7321 aaagcgtaag gctgcctgga gaatggatag aaagtacaaa tggaaaagag agaataaaag
     7381 gaaacactaa caaataagaa aatgaacatc aacgaaagaa cttttataag tgagggaaaa
     7441 aaaataattc cttctgtctt ggaggaagat taattttttt ttaggagggg aagtaaaaag
     7501 agatagtgtt cttcgttctg gaagagattg tattgtctag aaaaaggata gaaagtaaaa
     7561 atggaaaaga ggagtaaaaa ggaaaggaag acgaataaga aaataacaac attcccagtt
     7621 tcaaaaaaga aaaacatcac cagaataaga aaaaattgta gaaaatgaat atcgaactcg
     7681 tgtcgcggag gatttggtca acattgcacc agccattcaa ctgaagcacc cacttacatt
     7741 ttgagcctgt cggtgctaac tgatgaagtt taaccttctc tacaaattgt caatgtaaat
     7801 agagtatcta gatcccaact cgaataaata agatggaata tttgcaaata tattcttgaa
     7861 gtatatattt acaaagcatt cataaatatt agaattttta acattattga acacaaacaa
     7921 cttgagatga aactaatttg aggtggtgcg tttaatatac cagcttaatt tcaagttcaa
     7981 gctgtgttca acaacttgaa tcattatgag ccctagggct aggtttctca taaaaaagga
     8041 attctcctct attggtttta gctgatgaag ctaacacaat gatcagcatg cagaaaatag
     8101 agatacacaa acagatacat ataaccaacc aatatgaggt tacggagtcc tcttccgaga
     8161 gttggggata atgtgaacat gcatgaactt cctaggacat ctataaaata cagttctgaa
     8221 taaatttgaa aaattctgtc tgaattcttt cttggacata agcaattacc tgtattaaag
     8281 gatgaaaagc ctctagtact ggtggactgg aatgcagagc atgtcgtaaa tactttattg
     8341 cattcttata gttgtcatta cgcagggccc gatgcatatt gaaaacatcc tctaaatttt
     8401 catctgagga aggcaattgt aaaggcaata accacaatgg aagacctaca tttgaataga
     8461 gtaagaaata tcataattaa atctaatcag caagaagaac atgacatata ttatattatt
     8521 gttgggagct gggaggtgac agtatttttg tggaattagt cgagttatgc gtaagatggc
     8581 catggacact gtggttatcc aaaaataaag aacataatgt atctcaattg gagcttaaaa
     8641 gaacccgaac catgtcgaat gcacaatatc caccttcaca agggttgaag ggattagaaa
     8701 ttccatattc tatacacctc atgtcaactg ccttttcatc cttttgagaa ttccaagaga
     8761 atgttctctc ctaaagtact aacttcctca tcttcacatc atccctttag gaaactgaag
     8821 catataatcc agggcaggcc cattttgtca ccatccaaag tattgaaaat tttgaaagtc
     8881 cacacttttt cccatgttcc ttgcaggtat gattttgcaa caacccaaaa tgaggggaag
     8941 cttggctgct gttgtcatta gtcagctgct cctcctccca ctcatctgga gagttcttgg
     9001 aagaatgctg gtgccattca ttttaatgcc taaagaagac ccagacaata cgtgcctata
     9061 actacattcc tatgcaataa tatgtaactt ttgtttggct aagtataccc tatttctaat
     9121 acttgtaaca tacctaaacc caaagcaaaa ttagaggcta aattcacatt acagagtgac
     9181 ctgtacaaac taaaggtaat tattcaaatg atagacatgt tcattcttga aatcaacaat
     9241 aatcagtcat caattgtgcc aacttcaatt aagacagaga taaagggtct cgtctgaccc
     9301 cttcataaga gagaagggga aaagaaaagt caacttgttt tttcagccca tactacatat
     9361 tgtacctcaa gtccgaatcc aactgccata aaccaggctc taaggttctc tgcaagtaaa
     9421 agcaaaattt gctacccttt tgaatcatgt atgactatgc cgccgaatag acaaattttt
     9481 taagccatga gcaacactca ccacgattgt agaatatgga atgataggga tcatcaccac
     9541 tctgatccat agaagaacct tcacggtcac ttctttcaga agaattcatg taaaagtctt
     9601 gtggctgaaa attgtcattt tgtgtttctc ccggcacatt atcatcatca accatggcaa
     9661 cttctctctg ttgactgaca tcaactccca agatctcttt atcattccta atagaggtgt
     9721 ttgaatcaca attgaatgga gaattagcct cttggccttc aacagcatca tgctcctctg
     9781 aatttaaaat ggacataaat attctgtcct caaaggtctc tgactgcacc gtgctatcaa
     9841 atctgtccaa ctcttgcaaa tgcaactcct ttgggatagt agaataccat aactgataaa
     9901 agactaagcc cacaactaaa ttagagactg gatcactacc aaaaccacgt tgctgcatga
     9961 gcctgataca aatcacagcc aggggaggta atattaagcc tttggaattt catatacaaa
    10021 aatgctatcc cagaccccac atgtggtttt cactgggtgg gctgttgtta tataaaaatg
    10081 ctacactagg attacattcc aatagagcat tcatccttaa aagaaaagat tttgcatagc
    10141 cagttttgcc accaaaaatt tgactgataa tcaatttatc attgcctaca atttgtccaa
    10201 caaattttta tactaaacat tgagaaaagc agagaggatt atcaatatgc aactcatatt
    10261 tacttggttt aaagttgaac atttggataa acagaagaac gtgatatttc tcaattttgc
    10321 ccgttcagcc tgtcatggac acatttaagt ttagcatatc caccaagttc tgcaaaggca
    10381 aatttttgat tcatctaaag ccaaatgaaa tatataacgt aggtcgtatc ttccaaagtg
    10441 tattggttgg gcaacccaaa ccaaacttgt caggccagcc gttttcgaaa atcaaacaag
    10501 taactatggt taaaattcat cttactaatt taaaagtagc aattataacc cccgtccctg
    10561 aagaaacatc atctagttta tacacagtaa caacataccc agagtaatcc cacaagtggg
    10621 atttggggag ggtaggatgt aagtagacct tacttcaacc ttgtatctgc ggttaaaatt
    10681 cagtttacta attccaacag atatattatt ctgattgtta attaggagtc tctcttcaat
    10741 aaaatgtcac tttcctctgc aggtgacagg acaatacttt agttaacaat attgacacaa
    10801 ttagaaagag tcagatttag cacaagaaaa agattatcgc tctggaccct tttttataac
    10861 ttcagttttt tctcaaaaag taaacaaaac ttttttctat ttattggcaa ttgattttcg
    10921 ccaacctaca tgagaaagat aagttaaatg ccaagaactt acgataaggc accctgatgt
    10981 gcatcctgtg tgttcccgcg tttgagacag aaaaggatga attccaaatg aacagcaaaa
    11041 cggtcctgcc acaattcaaa cttcacaatg agctaccaca aaggtttaat tcaattatcc
    11101 ctttcataaa gtttggaaca caaaatcatg ctgacatcac tgatctacca ctatcactta
    11161 caaacgcaat gtttttaaaa gtgagcacca aacatgaacg aatactaact ttagcatcaa
    11221 atttgagaca attaattaac atcttcaaat aacattggat atacaaatac aatctcaaac
    11281 ttcattattg ttagcagctt gtgacttagt tacattacac aatacaaaaa acataactcc
    11341 atttataaac atgataatca atggcacctc agcatcctga aaagctccat tctttctttt
    11401 tttttggatg aagtaaagct ccaaggctat cttaactata caatgtctcg cgtcttcatc
    11461 aaatgtcatt acggaggcca tatatttatg tcactagtat tttaaccgct ttgaactaca
    11521 tattcctaaa atatgtagaa aactcagact ttctttttta tgctgcgatc gaacaacaaa
    11581 aataataagt cagtaagcct agcatctcaa ggaaaaggaa gttttgttct ttagaactat
    11641 ttatgggtaa ctgaaattaa atttaccaat acattgcata taaaaggtac ctgacaagga
    11701 actagtaaat gttgtaggaa acatttgaaa aaggcaccat ggagaaagta caaagctaat
    11761 gaactacaca taatcaaaaa aaaattaaaa aaaatgatga tcaacaacaa caatagtcaa
    11821 tagacttggt atttccacaa aaagaaaatc ttgttctata gaacttcttt tgggctaatg
    11881 aagatagaaa tttactggta atatattgtg tcatttgtag ttttgatgat ttgacaaact
    11941 tttcactgcc agctgaaaaa agtacaaaaa gttggtgcac agtctccaac agtgacaaca
    12001 gttacagaat gggcagacgc ggcagaaacc tcaaccaatg gcaatgcttt aaggattgtg
    12061 actatctcat ataaacataa catccaatag tcacaatctt agtttttgca acttgaaaag
    12121 gcatctcaag aacttttgca aaggcggaga aatttgaaga aaagaaatat ttcaaagaac
    12181 aactcaagct aaggtactga tagtgtaggt gtcttagtag tatttctttt gatctgaaat
    12241 tgtaatctgg tcctaaaact tataaaggat tcagtttgtt ttcgtcagtg aattctaagt
    12301 tagttaagtt caactaactt agtgggcaat ctgtgtattg cttagaaaag tctaaatcgt
    12361 cagttgagtg gcggtttagt gggcaacttg tgtgttgctt agtgaatcct aagttgtcta
    12421 atattgatag cttagtgggc agagtcatat ctgcttaggc tctttaagca attgagttat
    12481 tgcttgatag tgagattaat aattttttct cactcttttg aaaccggttt tacttttgct
    12541 tgtgaagatt agagaaagcg gttggaaatc ctgtgcgaca ggtcgtggtt ttactccctt
    12601 gagcaaggag gtttccacgt aaactgattg tgttgatatt ctgcctttat ttacagtcgt
    12661 tcttattttg agtgtgtcaa gggacctggt tcattgactg ttagtggacg catgtattct
    12721 aacatattgc atataaaagg tactttgcaa gaaaatagta aatgttacag aaaacttgaa
    12781 aagagcaact tggagtaata cagaactaat gaccaaacat ataagcaaat agtttatata
    12841 tttttaaatt gttacctttg ggggcctgtt tttcataggt ccaagcttct tcatccaaag
    12901 ttcataaata tcttgtatcc tctttgaact gatagtgtca ccttttatat gcttaatgag
    12961 atccaaaatt gcctaaaacg ttagaaatca tatcaaaaca tgactattct tgctggataa
    13021 aactttttta tagaaacaag ccataataca taaacggaca ctcaaatttg cgcacaactg
    13081 gcatgttaac actcaaacct tgagaaatca catttataca ccttaactcg tctccaccgt
    13141 gtcattataa acactccaac taacaaaata atcatctact cacgaccaaa acttatatga
    13201 taagtcaggt cagtgtgtcc atgagataca atagagacaa attggagtgt ttagttgcta
    13261 gctgaaacca aattgagctc tctacatgtg caacttgaca attgaggtaa aatttgagtg
    13321 ttcgaattaa gctttaaaaa aaaacgaagt accaaaatga aataaagtaa ttggattaga
    13381 ttgaatagat tagtaccata aactttgtgc gagttttgaa tacggctgat tcttttgtag
    13441 ttcctttaag aagaacactc agtacaccac tagcctcagc atatttatgt tgccgcatca
    13501 atttttccag caaatgtcga agtcttctcc tatgttcaga ctgtaaactc cgatgatctt
    13561 tgtgtaaact gccgattccc cgttttagac aaaaacttgg tttagtattt gctaatatga
    13621 cagagttaat ccttctagct tctgtagatg gattaattcc acaattataa tcatcttcgg
    13681 cattattacg tttcctcgga cgggactttc gggcctttga tgcatcttct gctacctcca
    13741 ttgatggctt tgtttggagg ttaaagcttt acttccagtt tttcagggtt taagaagaag
    13801 aagaagaaga agtaattagg ggttttagag agagaaaaca cctaaatagt cacttaacat
    13861 tttcggttta ttcgcctcct tgggtgaatt gtgtatgcta tcttcggatt aaatcgaata
    13921 attaaattga aaaattgaat cgaaatttta gttggattgg tttcttgatt ttaagcattg
    13981 gttatcaaaa agttaatgtt cagaattaag ttggagttaa ttattttttg tgtgtttttt
    14041 attattatat attatgatga ttatatttat atttatgttt gtacatattt aatagaaata
    14101 cttataaata tcgtatttta ttattcacaa ttttatttta aatagtgtta ataaaattat
    14161 attaagttat ttgatcaagt ataaaataaa tacttaataa gtattgttaa tattcgttat
    14221 attttacatt tttcttgtaa atgtaacctg aaaaggtcca ttgagatgta cataattaaa
    14281 atatttcttt accatgagtt gatttattac tcaacgtaat cataaaattt tcacaagtat
    14341 tatcaacatt acaagtaata aattataact aaagaatata aacttaaaaa caaagtgtat
    14401 aaactaaaac gcatcctgtg atcacggaaa aattataaac taattaaatt aaaaataaat
    14461 ttttaaaatt tggaatgttt gtacttaatt ggcacattga cttagacttg cctactttag
    14521 cctcaaactc tctcttatat aatagtaata cgtaagaaaa aaaggcacac aactaaaacg
    14581 aatctcataa ttttaaagag attgtatact aattaaatta aagtacaaca aagaaaagaa
    14641 aagaacatga aaaacacacg aacaaattat attataccat gaataatttt tttttaaaaa
    14701 aaacatgagc tctccatcta aaagtctaat ctgatcacta gtaaaataaa ttaagaatat
    14761 aaaatatcat atttaaattc taataaagac aaaaatatta tataatctca tatgtcctaa
    14821 tattgacata cataatttac taatattttt cactagtttt tatgaaatta attgaaatat
    14881 gtgaaaactt aattcaaata ccataattat aaaaaagata aattattcat atataaaaat
    14941 taaatataat atttaatttt taatttaaaa tccagataat taatatttaa tacataaata
    15001 actaaattgt aatga
//
LOCUS       scaffold5320_9766-30142   20377 bp  DNA
FEATURES             Location/Qualifiers
     source          1..20377
     mRNA            join(1001..2031,4231..4368,4491..4661,5256..5417,6605..6838
                     ,6919..7068,8541..8633,8892..8987,17670..17798,17892..17969
                     ,18061..18219,18384..18534,18623..18705,19012..19061,19131.
                     .19377)
                     /gene="g1.t1"
     CDS             join(1483..2031,4231..4368,4491..4661,5256..5417,6605..6838
                     ,6919..7068,8541..8633,8892..8987,17670..17798,17892..17969
                     ,18061..18219,18384..18534,18623..18705,19012..19061,19131.
                     .19134)
                     /gene="g1.t1"
BASE COUNT     6352 a   3236 c  4071 g   6154 t   564 n
ORIGIN
        1 nnnnnnnnnn nnnnnnnnnn nnnnnnnnnn nnnnnnnnnn nnnnnnnnnn nnnnnnnnnn
       61 nnnnnnnnnn nnnnnnnnnn nnnnnnnnnn nnnnnnnnnn nnnnnnnnnn nnnnnnnnnn
      121 nnnnnnnnnn nnnnnnnnnn nnnnnnnnnn nnnnnnnnnn nnnnnnnnnn nnnnnnnnnn
      181 nnnnnnnnnn nnnnnnnnnn nnnnnnnnnn nnnnnnnnnn nnnnnnnnnn nnnnnnnnnn
      241 nnnnnnnnnn nnnnnnnnnn nnnnnnnnnn nnnnnnnnnn nnnnnnnnnn nnnnnnnnnn
      301 nnnnnnnnnn nnnnnnnnnn nnnnnnnnnn nnnnnnnnnn nnnnnnnnnn nnnnnnnnnn
      361 nnnnnnnnnn nnnnnnnnnn nnnnnnnnnn nnnnnnnnnn nnnnnnnnnn nnnnnnnnnn
      421 nnnnnnnnnn nnnnnnnnnn nnnnnnnnnn nnnnnnnnnn nnnnnnnnnn nnnnnnnnnn
      481 nnnnnnnnnn nnnnnnnnnn nnnnnnnnnn nnnnnnnnnn nnnnnnnnnn nnnnnnnnnn
      541 nnnnnnnnnn nnnnnnnnnn nnnnattatt ataatatata atactatcta cataattttt
      601 aagcagtata gtatagaact aactgtctta tattattcgt agaaaataaa tgaagataaa
      661 tttcacgcta gaaagttaaa tagttaattt gattattttt caagttaaaa acatggtaca
      721 tgatgctatt tcacttctca aatactttct tctaataata acacttcttt tttgtgtcta
      781 aacatactat atctttcgaa agtgcacttg acactcgata aaagaaaata catttgaaaa
      841 ataatgacat attagttata atcagggcac atacccccgc agactcacgt gttgaggttt
      901 gggtgctcga gtacccattg atccagacga aaattttgta tacgtttata gaatatactg
      961 aaaatgttat ataatatatt cctcaacatg tccattaaac aaaacatccc gtgaatgtgt
     1021 tgctccaaac ttgaactctt atgtcatcgt gtccttcaac taggattcaa atcttggtaa
     1081 aacttaattt tttgttaaaa aaaccaaact gaactcctcc ataaattttt aacttctttt
     1141 tatacttttt cagtgttgaa tcttattttt ctttactagc aattttatga tgaacataca
     1201 cattatcaaa ttctgaatcc gtcactattt ctaacatttt ttttttgaat taatgtctat
     1261 ctatttgata tggaagtttg ttttccagga aatttgaaga aaaaaatagg tcaatcttga
     1321 attatgtttt cttttcctat agttatatga attttaagaa aaatacaaac aaaatttaat
     1381 tagaagacct tttggtattt aggaatggtt tctatctatt ttactatacg tgagtaattg
     1441 aaaacgggcc gcgagaggga aaggggagtt ttccggcgag acatggacgt actgttcaat
     1501 tcaattgacg ttagagatct actctcgtcg ccggacatcg acgatgtaaa ctcaccgtta
     1561 tctgctccag atctccgtct tctcatcgac cgtctacaac ttcgttccgt cgatataaaa
     1621 tccaaagtcc ggcaatacat tctctcacat cactccgaat tctccacact cttttctcag
     1681 tgttccgacg tcgtttcaaa atctgaaaat ctcacttctc aagtatccga cttgattcaa
     1741 ctcatctcgg atcatccagt tgaagctcaa accaaagctg taattgatga aattctggta
     1801 aaaaatagag aggtgaagga aaaaagggaa ttgttagagt tacttaatgt aattttggaa
     1861 ttgagtgata gactgaggtt tgtgaaggag gagattaagg taggaagagt tgaacaagcg
     1921 gctgaagcct taagggagtt aaaggcagtg ttgattacga gtaatgatga ggaaaaacag
     1981 cctttggttt acggattgtt gaaggatgaa tggactgagt gctttgagga ggtaacatct
     2041 cgatactgtt tttgtatatg attatgattg tttaattgct aagttgatta taggaaatga
     2101 attcgttttg aacatctact gtagaaattg aggcttattt gtgaatgcca ctgtttttgt
     2161 tgaagctttt ttggtgaata tttggccttt taattattga acatatgttg tagataataa
     2221 atacgtaagt ttttttactg aaaattcgtt ggagaattga gtaaaaatta agtctttcta
     2281 ttcaagagta gaggttttta tgttcatatg gagatgcatt agaatacgag atataaaaat
     2341 acagaccttt ttttagatga agaaatagat ttcattaaag gcatcaagaa gatgcaaata
     2401 gtacacaaag gtgtaagatc aaatgtgagt gtgtttgctt ccgtacaatg agtcccatac
     2461 aaaaaaaagg agctaacaaa atccaaaaag ttgtctgggg acaaatcact ccagctatac
     2521 aacaaattaa gacacttagc cttgagaatg tgattaggag ttgctattcc atcaaaacat
     2581 ctacggctcc tttctatcct aatacaccaa gaaatacaag cagggaccat ttcccagaat
     2641 tttcctgatg gctctaccaa ctttccaagt actccagcat atgtaagcat gctctcaggc
     2701 atgcatgacc cgactgagca caaaaactgg aaaggacata tcccagatat ctgtagcagc
     2761 atcatgttca aaaaaaaaaa aaaagatacc tgtagcaact gagcagtgta gtagtaggtg
     2821 actgttagtt tctgtacatt gttttgcgct tgtagcattg ttgacaacgg gcattttctt
     2881 tctgttgaga ttatcttgag tcagagatgc ttcgttgagt gctatcgaag tgaagcaaat
     2941 caccttcggg ggtaattttg ttttccaact taatttccat ggccagcctt ctaccacctc
     3001 cttctgggca caaagagttg agtagcctgc ttcgacaggg tataaactat cagctttgtt
     3061 gccccatgtt aatctatctg aagtccgagc attggctgca caattctcca accttccagt
     3121 agattgagta tattatcaag ctcccaatct tgtaaatttc atctgaacag tggagcccaa
     3181 gtgcttcctg ttttattttg tgacattgtg aaatctgggt tgctagagat taggaaaaat
     3241 tgtgataagc aatatgaaga gttgtattcc ccagctatgt ctttccagaa cttgacattg
     3301 gtcacattac caactcgtag tatgttgtgt gaccatgtag agctatttga gagtgaaatg
     3361 ggcctgaata gaactgcatg tatagagaag attctgatag cttacgtcaa actagttagt
     3421 gcctggcata catgattttg atttactaat gagatatttg aatagtttac tggtacaaga
     3481 ttttattatg ttagtattct tctttgcttg caacatttag ttgtgccagt aagaagagtg
     3541 attcgaagtg cccattttta aataagcttg tataggtagg aacagatact tgattcttat
     3601 agaggacacc acctttcgaa ttgagggata gttgattgat attgaagttc ttcagagcct
     3661 ctaaaccaag tgtggtgcag ttgtgtcctc tcttgttttt aacatctaac tgtggtaggc
     3721 tggcagcaag ggaacatctt taaattttct ggtttccaaa tcagtcttgc caccatcttt
     3781 tttcttccgt cccacaatga atttggttat gagttgctgt agaatttttt ttgttgtgga
     3841 tcagacgatc accaatcata aggaaaaaag gattgtgatg tctatgtctt ggcgcaatga
     3901 tagaagttac caccatgtga ccaagtggac acgggttcaa accatggaaa taacctcttg
     3961 cagaaatgca agggaagctg catatgtaaa aacccaatgt ggtccggtcc ttctctgaaa
     4021 tttgctcggg ggttaatgca ccaggcttct cctttattgt aatgtctata atatctatgt
     4081 ttatgtcttt gtattttttc tgtgcttatt ttgcaagatt aagtgctctg tgaatggggg
     4141 tggtggttgg gctaacagaa gatacaaaaa ttggtgatct ttattagttt ctgtgattct
     4201 tgtttagagg aattcaattt gggtgtgtag atgcaagagg tgcttttgca atgtatggac
     4261 aatgcagtgt ggtttgagca agaaaccaat acagttcacc tgaagtatca gttgagcatc
     4321 cgaggtgttg atgggattga gctccacaca attttaaaag cgatgaatgt gagtttgtaa
     4381 aatacctctc catttcactt tatctgaaga tttctgatat atattgatat ttctggtata
     4441 cttagagcaa atgtgatcaa ctttttgttc atgttatttt ttgtttttag gcagttggta
     4501 ttatggatta tgggctggca aaagtagcag atttgatgat taaacatgta ataatgccag
     4561 tggtgagttt taggtcaact gttgtggtgg aatggattaa tcaggagtct ggaaatggtg
     4621 tcaaggcaaa tctgaagata cttccatctg ctgatccaaa tgtaaatgtt taattccgac
     4681 attacagttt ttcctcttgg ctatttttac atattcattt atgcaaaagc atcacttcaa
     4741 tttgaatcca aacattttct atattgagag ttatgttagt gttactatcc tcaaaaaaaa
     4801 tatattgaga gttatgttgt atggactctc caaaaatgtt gctgcacttg tgatggatcc
     4861 tacaaaaatg cactactttt ggaggatctg acccacatcc ggtggtattt ttgaagagtc
     4921 cgagcaaaca tagattggag gctctacttc tttgacatcc tgcactgttt attagaaaaa
     4981 atgataatct tttccaaaag ttaaatgatt gttgtttgga taacataatc tactcacctg
     5041 gacatggttg atctcttcaa aaaaatttct aacctgcttt gtgttttttg ccttataatt
     5101 gtttctggaa gctgcatgat ctaaccagtt tgttttacct atataatgag aaaagaaaaa
     5161 acaaatccac ccccttatgc tttgaaataa acaggattct aattgctgct aaggtcttaa
     5221 gatccataat aaccggactg tgcctcaaca tgcaggttga cagtattgat gggggaagta
     5281 tgtactctgt acttattgat gttatcaagt ttatttgtaa gtctttgtgc tttgaaaata
     5341 gtacatggat gctgtgcttt ggaaaattaa catggccaag gatgtcagat ttgatagtat
     5401 ccaacttcct ctccaaggtc caatttaata cctttacgct ttaacatagg ggtttctctt
     5461 tgcaatctga attgttacaa ttatcatttc atctgtgcca attatgaatg cttttgatat
     5521 tgttgagatc tttccaggag actacttgtg atggactgtt aactttttta tgtatccttg
     5581 ctagtactct aattactaaa atattaaata tatcagttga tgtgttagtt tgcgtaattc
     5641 acacttccat gtagaaccaa gatagctcta tgtattgtgt gaaaggatag gtaattgtta
     5701 gcaattcttg ggtgtcattt gattacctga cttctcagaa gagttttttg agagaaaatt
     5761 tcaaacatat atattgctaa attgagatct tttattagat ggcggtagtt actctgaaca
     5821 aagctagaaa atatgagtca aagtatctgg ctgaacttcg gttaatttgc tgaagtgggc
     5881 catcttttgg ctgaagttat gtaaattctg tttttcattg aaagatcaca aaagatccat
     5941 tgggcataag tacttcatta agttgctcta gtacgtttta tcttatcttg atgtgataac
     6001 tgataactat gcctctgacc tgtacttttt ctatcatatt tggtcaagta gaaattctca
     6061 gcccatttca tctccaatgg gtacgaaaag atgttagtgt aacctatgtt acctgggtcc
     6121 tttcatttgc attgacgtac ccgtgttgaa tgggtgagat atgggtgcag gtacttcaca
     6181 cagatcatta gaacacacaa aaggaccagc aaaaaactgc acatactcct actagatact
     6241 tacacccata tgaggtcacc cttaatcagt ccatatgttc taacgatgta acatatatat
     6301 atctggatgt cttttgtcag agattctcaa caatgcagtg aaaaaccaat ttgacaaatc
     6361 aagtatttta gtggcatgct tgtgtgggtg attctcctct ccttaacata tcatatatct
     6421 ttgggatttt gtcatgacta gcataatgtg cattaccaga ctaatgaagc atcaaatatt
     6481 tactggcttt tattcttctg gatagcactt gataacgcaa acaactgatt agcatgcata
     6541 gttctcattg ttgactaggt tatattataa tgttgaattc ccaattttga tattcttgtt
     6601 tcagagagtg cctgatgatg cttccaaact ggtagacttc cagaaaattg tgaagtgcac
     6661 atctaacttt gaggcaagtt tgaaggagtt aatgttcatt gcttcctctg atggcaagga
     6721 tgaaagattg agcaaatttg cagataatgt ggaggttcat tttgcatcga ggaaaaaggt
     6781 tgagattttg gccaaggcaa gaaatcaact tttacagtct gacttccgtc ttcctgaggt
     6841 aagtactaac tgttgtactt ttgcatttta aattgtcaat gtcttaggtt ttgaatgtct
     6901 gtaaagctct ttctgcagga tggcactagg agaaactcta aagttaagaa tgatgataat
     6961 gctgaaagtt catctgacct tgttgtcgat ttgcttttta catctgagag atgtgtggtg
     7021 tctgaagcag cgtcacaact aatgaagtta gttcatgaaa cactcaaggt cagttcactg
     7081 aagcttagag aatcacacag atttttgttt acttatgaac aaccgaattg ttttactttc
     7141 tcctctctcc cctctgtctt cctttgcttt cccttttaag ctatctcaaa ggaccaaggt
     7201 ttgcttactt cgttctttgc tcatcttact attgatgccc atcccttagt atcaagaagt
     7261 atcttgatat agaacttaga tattttcagt tcaaaatgtt ttatatttag cttcttttcc
     7321 agcattgctg aatataggag ggtcgaaatt ttgaagcgag aggttaattt ggtatagcat
     7381 ccataacaaa gattttatca tccaacactc agagctttcg tatagtggtg agagctcaac
     7441 acatgccaca tacaatagcc tgttattcaa gtggataagc ataagggcag gcctattctc
     7501 cacctagttt tgaacatgag acactatccc ttggggattt cttggttatc caggaaaaga
     7561 agatgatatt atccagtatt tagtcaatga agtccatggt gaatctcttt gatcgtaaat
     7621 tttttgtgac tggctcactt gcatgagttc acagtgttca ttcttctatt ttctttccac
     7681 cttgtctgta tgagctgaac aagaaagaag acacctcgaa aaatttcctc ttcttttact
     7741 atataacttg tcacagttgc gcaccattag ctatcctgca gagatataaa catttccatt
     7801 gccaaggtag atagatcatt cttgctgtgt tttaaagtta atataagctt ttcagtgttt
     7861 gctaaaacaa tgtcgttaac taggaggctt tttagtattg ttttattgaa tttgctttaa
     7921 gaagtatgtt tttttcccga aaagttgttt gaatgaagtc atgatcactt tttagggagt
     7981 gcaatagaaa tggtaacaat ttgggtgatt aaccttaatt acagtgatgg ttaaaaattg
     8041 aaggaaaaca aaaacaaaag taaaccaact taattgtttt ggtgggaaga gttgcccggc
     8101 acttgtgttg aagggaggga cctgataccc ggtggagttg gtcgaggttt gcatgcggat
     8161 aagcagtgga gttagtcaag gtgtgcatgc tagcccggat accaccttca taagaaaaaa
     8221 gagtgctcat ttagtttatg atgtgttcat atttcaattg tttgtggtgt gcaattcatt
     8281 atttaatgcg tggaggcaca gtgagttttt gagctgcaga ttctgttgta accaatggac
     8341 tatgctaaga ttttttgcac atatatgagt tacgactttg actgtcagtt tcttattttc
     8401 ttgtcaggac tgatgttgaa ggaattttac tagtcttgtt tctctggctc ttctaccatt
     8461 tttgcttgtt tactttacct tgtacatttt cctacatcct ttcttctaat gaccctgcgg
     8521 aaaatggttt caatatgcag gatgcttgct tgtcatcttc tagagtgggg ttggaattct
     8581 atcactctgc tagggattct ctacttcttt atgaagctat catacctgtc aaggttagtg
     8641 tagaagagac ctgcgtgata aacccatgca gaacatgctt gtttatggct atctagcttt
     8701 tctccatttc cgatacatat tcgaatgcat gtagcaaaaa gtttcttttt ctttctttgt
     8761 cataaccctc tgagtcttca gggcaagagc agtttggtgt ccgttatttg tagctttttc
     8821 atgctcacga tttatgtcat taatggctat tctcttcttt ttctgttttc ctccatgttt
     8881 gacttgaata gttcgaaaga cagctcgatt ccatcaacca ttctgccgtt cttattcaca
     8941 atgattgcca ctatctatct caggagatac ttggacttgc atttgaggta agcatggatg
     9001 aattttttct tcatttctgt tttagttact tcgattttct ctgtcttcac atgtcgtact
     9061 gcaagcaaaa attgctccgg tggtcccaaa tagatgttca ttttgattta atgtgacaac
     9121 aacatattac atacctagtg aaatttcact atgtggggtc tggggagggt agagtgtacg
     9181 tagacctcac cactaccttg tggaggtaga gaggctgttt ccagaaaacc cttggttcac
     9241 gtggatcaaa cccaagtaaa agaagaagaa caacaatgaa gaaagcatag caattaatat
     9301 ataccgtttc tttgtttcta gttagtaaaa tcacattttc ccatatatgt ggacacggat
     9361 gttttcaaac aactagataa agaggcattg tccagacaat ctgaagatat aaataaagct
     9421 ttctcaaaaa agtaaaataa aatagcagac ttgcacataa gagagagaaa atgctcccag
     9481 gcacgatata cgaagacagc ctagtctgaa ctaaaatcga tctggggact tattctccgg
     9541 cagatatggc cggaatcaca tcatcagggg tcaacaacat ttactacaat gcggggttta
     9601 aatcatacga aatcactaga tgtaaatgtt gtacagactc ttggtacgaa tggactgaga
     9661 gtagcagaaa gttagtgaga agagtgaaga ttagcattaa agttttgcgg tggctggtat
     9721 caatatttac tgaggcgtcc aaggtacaag ggaaagttat taggagatag aagttcaagg
     9781 agcattttgc agagttttac tgctctctta aatacaacga gaagggcaga tttgtcagtt
     9841 ttattgctat ccaaggtcag aagaagtcta taattattac atcggaagct tcatacatgg
     9901 gggagtggag taatatcgtc cacaaaatag tcagattcat ctatgaaccc aacttgcaac
     9961 caaaacccta agttaacatg ggcaaacatt cgaacacatc ctatagggag gcagtccaaa
    10021 gcagcaggtg gatggcggat tccatgaaga gagcaacgtt gcacgtgaag gaggctcaca
    10081 tagaagtcac aagcggagca ccgctggcag aaacaatatt cataatagat gcatcgttgg
    10141 aagattccag gagacactac aggagacccc agctttgaac gacgtaagaa gatgggcctg
    10201 caatacttgg aaatcagcca taggagtcaa tgtttttgcc atgaatgacg gccaattttt
    10261 gtttgaactc ccttcaagag tagcagctaa acatgtcatg tcgggggtat ggatatggaa
    10321 aaagatgaag ctaagcttgt actggtggaa gccgaccatt ggatgctggc cagatgaagt
    10381 aagaagagat tgggtctgga taagagccat gagattacct ttcagtttat ggtcatcgtg
    10441 tatcttcaaa caaatcggca accaatgcgg tagatctatc gaaacagagg aagaaacaaa
    10501 gctcaaaaat caccttcact gagctcgtat agaagtgaag ggtgacgggg aaaaagtttc
    10561 tagaggaggt gaggatttct agcgacggct atgtctacag agtttcgatc tggtgcgaga
    10621 caccggtgac cgtcagaaaa gtggatacga ggagagagaa tgaagacaga gatccactgg
    10681 gtaaagaagt ttcaatacct agtacgatgg acacagcatg tgggcacatt gacagctgga
    10741 gaacttttga acgggagtca tgtgaccagg cacgtgactg cagctggaaa gggaaagggc
    10801 aactttatgg agtagcaggc caaataagtg agaaaaaacc agggcccaaa aaagctttag
    10861 gcccaacaaa atttaaacaa aaagaaagca gccaagaagc ccaaagacta gacttagtaa
    10921 gcgttgaaat aatggcaaat ctttctcaaa caaagacgca taatagattc aaaaatctgg
    10981 acaacctgga gatggaggag agaaatttta tgtctcgcga acaagaagag acaatacagg
    11041 agggggagaa tgcagtcacc gtagcgaaaa ctacaaacat gggaaaacaa ataatggccg
    11101 tgtcacaact gaatgggcag aatgatagca atacagagat cacagaggat gctgtaccgc
    11161 taatgattca actgccttta gaagacaatt ttaatgaaag aaatcctcca ctctggatta
    11221 aacaacacat actcaaattg agcactgaat ttggggtaaa ttttagagga tgtgaggaga
    11281 aagcagagga gctcttatga aaattgataa taataagcaa gggaacaagg gtgggaaaag
    11341 ggagaagtca caacaaacaa aaagaaagga gcatacgaat tgaaaagcct ggaactggat
    11401 acaaagttca tgagcttggg cactagaagt agagggggat accggatacc tggcaattaa
    11461 acaagaatga agctaaacat agtgtcatgg aatataaggg ggatgaactg tgctagaaag
    11521 agggaagtga gcaaaaatat tatgaagaac tggaagacaa tgtagtctgt ttccaagaaa
    11581 ccaaggtgga attgaaaata ttgtgaagga agtatggggg aataaatggg tgaattatgc
    11641 tcagctagaa gccagtggaa ccacgggagg catcgttatt atgtgggaca aaagggagtg
    11701 ggaaggagaa ttagcagtgt agggatgtac tctgtcacct gtagcttcac aggatatgtc
    11761 aagatttcag ttggcaactc acaggtgtct atgctccaaa tgatagagta gaaagggaag
    11821 agacttggtg ggagatttga aggaccttgg gtcctatgtg gggatttcaa cactgtgagg
    11881 tacccatcgg agaagaaaaa ttgcaacaga atcaataaag gaatgacaga tttctcagat
    11941 ttcatagaag acagcgagtt agttgatgct gaattatcta ggggaaaata cacctagaag
    12001 aaaggagaca ggcatacaac aacagccgga cttgatagaa ttttgttctc ggaagagtgg
    12061 gaagcaaaac ttagaaatat aaggcagcac atacttcaca gagtgacatc agatcactcc
    12121 cataatgtta caatgcggtg cttgggaaaa cacgaagtca tactttaaat ttgagaactg
    12181 gtggttggac atagagggtt tcaatgacaa aattaaagga tggtggaact ccttcagctt
    12241 catagggaaa cctgatatgt cttggttgca aagctcaaag cacttaaaaa aaaactgaaa
    12301 gaatggagca aaacggcaaa aggaaaatac aaaaacaaaa tgtcttgaaa cagctagctg
    12361 agttagagaa gatacaggag aacagatccc tgaggctaga agagataatc tctaaaacaa
    12421 cattaaaaac tgagtttgaa gacatagcta aaagggagga aatagcttgg aggcaaagat
    12481 ctagggcagt gtggctagag cagggggata gaaacactag tttcttccac agaacagcaa
    12541 atgcacacag gagaatgaat acaatctcaa agctgaaagt gaggagaaaa tttgactgaa
    12601 ccagaggaga tacagaagga gatagtaact tattatgagg aactatactc tgagccagaa
    12661 gaatggagcc atacctatga ttcacgaaga agaaaacaaa ttactcttgg caccttttga
    12721 ggagccggaa attctagaga gcataaaagc atgtgcaggg gacaaagcac cagggccaga
    12781 tggttattcc atggctttct tcagccaatg ctgggacatc attaaacctg atctggtggc
    12841 tacagtgcag cagttccata aggctgagag gtttgagaac aacattaatg ccacctttgt
    12901 ggctttgatt cctaagaaag tgggagctga ggaactgtca gattttagac ctattagtct
    12961 aaataggtgg agtttacaag atcattgcca aactgctggc agaaaggtta aagaaggtac
    13021 tacacaggct tgtagacaac caacaaatga cattcataaa aggtagacaa taatggatgc
    13081 agtgttgata gcaaatgaat gtgttgagtc tagacagaga agtaagtgcc ctggaattct
    13141 ttgcaagctc gatatacaga aggcctatga tcatttaaac tggaatttct tactaatgat
    13201 gcaaaggatg ggttttgagc caaatggatt agatgggtga aattctgcat aagcacagtt
    13261 aagttctcta ttttagttaa tagaactcct agtggtttct ttccatccca aaggggactg
    13321 agacaaggtg accccctatc acccttttta ttcatcttag ccatggaagg tttgagtaac
    13381 ctaattcaca caacaaagat gaagcgttgg ataaggggct ttaaggtgga caacagtgca
    13441 caaaatagct tgaagattac ccatctgcaa tatgcagatg atactctaat tttttgtgaa
    13501 gcaatgatga ggcaaatgtt gatcctaaga gtaatattca tcatttttga agcaatctct
    13561 ggtttacata tcaattgggg gaagagttcc atttatacca taactgaagt ggctcgggtt
    13621 gagagtctgg caggggtttt gggtggtagg gtaggggaac taccaataat atacctaggt
    13681 atgccattgg ggggaaagag taaatcaata gggatctaga atggactgat agaaaaatgc
    13741 gaaaagaagc taaccaactg gaagagccaa tatctgtccc gggggggggg ggattaacca
    13801 tggttaatag tgtgctagat gcaatacctg tttaaatgat gtctgtgttc cagacaaggt
    13861 catacagagg atagatgctt tgagaagaaa tttcttttgc ctgggaaatg aagacaaaaa
    13921 gaagtttcat ctagtcaagt gggaagaggt cataaaaaac aagaaagagg ggagactggg
    13981 gattaggaac atgaagaaac aaaacaaaag cctaatgctg aaatggcttt ggaagtttat
    14041 tgttggagag aatatgctat ggagagaggt gattagggca aaatatgaaa tggagaatag
    14101 gtggatgaca aagatggtaa ctacaccata tgaatatggt atctggagat cagtaagaaa
    14161 tctttggcct ctgtttcatt ctagaatcag attccaggtg ggtaatggaa tgaaaagaag
    14221 gtgtcatttt gggaagatag atggatagct caaagaaccc tgaacaatta ttcccagact
    14281 tatatgcact gagcttgcaa cagaatgcaa ctgtggctga aatgtggaca ggacaggagc
    14341 gaaacttaca tcttaggagg aatttaaatg attgggagat agggaacata atggccttcc
    14401 atgatataat ggcacaattt agtaatctga ctagggaaga agacaaggtt gtgtggaaga
    14461 tcggcagcaa atgggtttaa gtgtcaagtc agcttacaaa gatttcaatc attcaaattt
    14521 aaatgacagg atggagctct ggccatggca gatgatatgg aaatcttaca aggtaaactg
    14581 ccatggttac tagcaaagga agcagtgctg gcacaagaaa atataaagaa gaggaagttc
    14641 ccactatgct caagatgcta tttgtgtgag gaacatgcag agacggtcaa ccatctcttt
    14701 ctgcattgca aatggacaga tcaattatgg agaatattca tcagccttag gaagatcact
    14761 tgggtgagac caagaaacat agcacaactc ctaaattgtc ggatcaatat aggcaatact
    14821 acaattaagg aggagagatg gaggattatc ccagcctgta tatggtggac agtgtggaaa
    14881 gaaaggaatc aaatatgttt tgagggcaag aagaacaatt tgcagaattt taagatgaat
    14941 tgtatagctc ttcattgttt ttggtgtaaa cagaaagttt tagcacatgc agaagaactt
    15001 tttaatgtta tagactattt gtgacaaaaa gcacaaatgg agtcagtcta gtttgtaata
    15061 cttttgaagg gggctacttt gatgtagtat acctgtggat aaataggaaa aaaagttatc
    15121 attctaaaaa aataaaataa aataaaaata aaaatataaa taaagcatgc aaacgaacaa
    15181 ctaatgaaat caaagagaga acttaatcct ataaacagca gaagtatgat gcaattgata
    15241 gatagattaa tcattatcta gaatggtgtc gaggattgtg tgtatcgagt attcatacac
    15301 aataaagtaa tgaaatacat atgataatca gatagcaagg ataactctga gatgatatcc
    15361 cttcacaaaa gtgagatgaa gaaaaaaaca aagaaagaaa gacagaagaa agcgtggcca
    15421 cttttacatc tgataaagta aaaccaaagt gaaacccgca actaccttag aagggagtaa
    15481 cagctactct ggttgagact gcacttaact aagtctagaa acaacaaata ccttagcgct
    15541 ttgcagatta tcatagagtc cttgaatctc ttcatacctt gctttatcaa gctttgttct
    15601 gtgcctcaaa tgcttcgctt tctagagtac tatcatatga accagaaaga cgaccacctc
    15661 tcctgttctt cattggtgga ataatagttt ggacagaacc ctaagagaac attctgtacc
    15721 catcagacaa ttgatgtgat tattaggaga attaactagg gaaactaggg ccaaccactc
    15781 atcttttaaa tttcaatttt ttttaaaagc tggattttgt tagggtccct tgtctgactt
    15841 atcgtgtaac attatatggc aaaactttca ctataagaaa ctagaagtaa attttggggc
    15901 agatcaaaca cgagaagatt aaaattaaat ttagtatagg agcaataaaa aacaaagtat
    15961 atttacatga ttttccaagg ttatggtgtg tctttcagta caaccttcta ttcttaactc
    16021 agtcattttg gcctcttcat gagagtacaa gaggtccaac ttttagtaaa taaagaaagt
    16081 cccaggaaaa tatttggtcc ttcaaacact aggatcgaaa ctataaggct tacgtatgag
    16141 tttgtccaaa tgcaaatacg agaatgtggc gtagtggtca atgaaatgag ttgataacca
    16201 tgggatttca ggttcatatc cgaaagcgac aaaacactat cttcctattt gttctagcct
    16261 tggtggacag agttacttgg tacctcttgc tgctggtggg aggtgacaag tatccaatgg
    16321 aataggcgag gtgcgcccaa ggcgcaagct gacctgaaca ccaaggttaa aagaaaaatc
    16381 agaacccata aagtttaaat cttggcttca cctctgctgc tgcactatat gatacaagtg
    16441 ggcagtgtga tccaatgagt ttttggctaa aatcttccct gaagtataac ttaaaattag
    16501 actttaccaa tgtcaaaaaa aagtataacc taaaattaaa gtacatcctt gtgttatata
    16561 agtgaacaaa aaaactcacg ccaccaacaa aattaaatgt gtcaagtcga atgaatatat
    16621 gtacacatgg ttaagctagt caagttaagt gagttttttt ttttttagaa attgaggatt
    16681 taaatcatat tcaatcaaaa tgtattcaaa ttctaaatat tcttgtaaaa atatggccaa
    16741 atactacgac ttcaaatttt cgaatacaat gattatttta ttttcataac taaacgccta
    16801 cttaattcac taaatttcta acatttctgt acatcgtata gaatgtgaat tgcattgtat
    16861 ataaagtaca tgcgctctaa atattttatt aaagaaaatc tctaaacagt tggatgtaat
    16921 acttttaaaa tattttttta aataatattt ctaaccatcg gaacctactg tctaaatatt
    16981 taaaaactta tgtatcattg caagtcaatt tacttgatga tgcaaaaaac atataaactg
    17041 acaatacgca aaatttaaat tccgagagtg agattcattt cctatcctta ttccttattc
    17101 tttttaggta actttgatct tctcatcgtg gcaagatatg accaaattaa tttttttttt
    17161 ggttcaatta gttcttaaca aaaatagatt gaaggatgat tcttgttatt ttttgtatag
    17221 tataaggatg ttttttgctc acttagataa tataaggatg tacattagat atgaggcata
    17281 gttgagggat gattttagcc aataactctg atccaatagt aattgcatag atctatgcca
    17341 aatgttcttt gtattcatta ctctcgatgt atatattcga atacgacgac ataattaaga
    17401 agtaaagttg cccaagtttt accgtattaa gctcaaccga gttatagtac ctaagccttt
    17461 ttcttctgaa caataataca tacatacata tatatacata catatatgat ctggatatga
    17521 catgagcaac aacagttact gaaaaaaatt gctaggcatt agatctcaag cttccatgtc
    17581 tttcttgatt ttactagcat tttcgcactt gtgattccat ctacacttcc tatacattat
    17641 tggttaaagc tgacagttaa ttgtttcagt accgctcaga ctttccagct tcaatgaagg
    17701 aacttgttgt atttgctgat ttggctccaa gattccagat gcttgcggaa gaagttttac
    17761 aaagacaaat aaaacttgtc atttataacc taaaacaggt aactttcccc cagagcttac
    17821 acaagcccat tttagtttct tacaggttga catctcaatg attatatttg ctggcaatca
    17881 tgtgatccta ggctattgat ggggccgatg gatttcaaaa tactcaccaa atgaagcaat
    17941 atgaatcagc taagttgagt attgaccagg tacaatttag ggatttgtgc ttccctactg
    18001 gaaatagttt ttcctacaaa tattctatcc ttacagtagg acctaagcat ttctctgcag
    18061 gttattttca tacttgagaa agtatatatt atatggcacc gtttactcct accttctgca
    18121 tacaagagaa gtatgagcat ggtcctggag gaagtctttt caagaatagc aaatgatatc
    18181 ctcctcctag atgatattgc tgcagaagaa acattgcagg tgaggaccaa aacctttttc
    18241 tgttacttga ccagagagct tcagactctg catgtatgaa gccatcggat tgtgtaaaga
    18301 agaacgattt accacatcga attgaagttg cacatagttt cttacagttc cttgaccgta
    18361 taggctgctt tgtttgttca cagcttcaaa ggctgattca tcagctattc gagaatctgt
    18421 cttctttgtt ggactcggta ttggctatta accagacagg aaagttgcag gaatctcctg
    18481 cacaaactct tgatgatctt ataccaaccc ttcggaaatt acgcaagcta gcaggtattc
    18541 ttattgtagg aagtgcttat tccagaatga agtgattttc aaccttactt ttttttctct
    18601 ttctgctggt cattgtcaat agatctcctg gatatgtcat tgaaatctat tactgcagct
    18661 tgggagactg atgaacttgt caaccatggt tttaagcaag tagaggtatg tataaagata
    18721 aatcaaacat caattaagct agtaccagga tctcataatt ggttgggttg gaatgtgctg
    18781 cgtttcacgt atagaatgag gatctataaa ggaacatctt aaaaatgcag cctgtaattt
    18841 attactgaac tgacttaaaa tagtgattcg tgtgaagcat tatagggttc tggttgctgg
    18901 aagcagagtc gacaacaatt tattttccat tggaatgttt taccttgatg aaatcagttt
    18961 ttctttggct tgaattatca tgccatattt attagctatc gggtttttca ggttgaagac
    19021 ttcatcagag ccatatttgc agattcacct ctgaggaaag agtgcttacg aagaatagaa
    19081 agtcgatatt accaagcttt cagttacagt taactcattg atatctacag ctagaagttt
    19141 tacttgtgtt ggatctctct caacctcgat aagttttgcg attttgttac ttgaggagcc
    19201 ttccatagtc catttatcca agtttcaaaa tcaatgattg ctgttttatg tatttattgg
    19261 agtttggcag ttggaaccat agaatctact tgataggctt tcatgtgaaa tgtaaatcgg
    19321 ttcattgtac atttatgagg atgtcataca actaggtaat aaatatggca tgatacttgt
    19381 gtatcgttcc gacttctgaa tgttgtgccg gaatcattgc aactatgtag atgtgtcacc
    19441 cgtgtttggt acgaaggaaa aaagtttctt aattattttc cggtgttagc aaatatatat
    19501 aattccaaga acatttatat gtcattacca aaccactatt gagttgaatg gggtgggatg
    19561 atctaggggt gggtgtttgg gttgtggcaa gaaagcaatg aacttagaaa tgtcatttat
    19621 tcataaaatt tgtgttcttt ttatttttgt taggggaatt gttttccttc tagagcccac
    19681 ctatgagact tgtgtttgtc catgcgatat ggtatcatga tatgatatca tgatatggaa
    19741 tcatgcgatg atatttaagt tttgtatgga aattttggtg ttgtatattt tttcatatac
    19801 atgaaaatct tattaggttc taaaactatt agaatagtcc tcattgtttg tcaatcttat
    19861 caaataaaca aaaaattata aaatcacata atgaattatt ataaaattat ttatacttcg
    19921 tttaagtaat tgttcaatct aattttcact tctcatcaat atatttgagt aaaaatgaaa
    19981 tacgttttac gggctcttag gattttatta cttaacaatc gtgaagtgtg agttaaattg
    20041 actatcgatt gatgagaatg ataaattatg tcggtgtaaa taataaattt aaaaaagtaa
    20101 tgacgtgaat aattttattt acatgtgaaa taaatggtta gtagacataa atatgggggg
    20161 ttgtttcaac aaaatataaa ttcgtggatc aatttttgta ataaaatatc tgaactcatg
    20221 atatggtatt cccattgatt ccatgaaatt acagtttaag cgtaaattgc atgtccaaac
    20281 gtcgatttca tctcacagta tcatatcaat tatatttcgc acagccaaac gcctacttat
    20341 aataaaaaat catatcatat ctttgtttta tttaaga
//
LOCUS       scaffold7004_21398-28513   7116 bp  DNA
FEATURES             Location/Qualifiers
     source          1..7116
     mRNA            complement(join(1001..1682,2006..2130,2376..2581,2764..2909
                     ,4012..4261,4472..4704,4782..4966,5260..5308,5756..6116))
                     /gene="g4.t1"
     CDS             complement(join(1099..1682,2006..2130,2376..2581,2764..2909
                     ,4012..4261,4472..4704,4782..4966,5260..5308,5756..5819))
                     /gene="g4.t1"
BASE COUNT     2320 a   1260 c  1249 g   2287 t
ORIGIN
        1 ttatgtgctc tgagaggggc ggaaaattgt ttgcaactga cgatagatac tgcattgaca
       61 atggagcaat gattgcttat accggtctcc tagagtatgc aaatggtgca tcaactccaa
      121 tggaggaatc aacgtttact caacggttta gaactgatga ggtcctcgca acttggaggg
      181 agaaggaaac agcaatagca tgaataatcc caccgtgttt tgttaacact gatgtattgt
      241 actatattta tctgcccata gttgcttata ttgagtcgat tgtaaggcgt acacgaacaa
      301 tttcgtgtac taattatgca tttcgagaag attattgtaa catgattggg agatgtggtt
      361 gaacagtaca tggggttgtc ttgtttccaa gcgtttaagc ttggtgatag gttggtgcat
      421 tgcacttgtt tccctggctt ttttcctgta gttgtctgtc ttgtgatttt tctcacttgt
      481 aatttactgt gcttttgaat gctatattat ggtttccctt ttatttgcca tggccatatt
      541 acttatgtat tgcgtatttg atgtgagagt ctttcaggaa cagcctctct acctctttgc
      601 agggatggta ggagtttggt ttgtgtagac tctgtccttt ctacatcttt gctggcaggg
      661 gtgtttgagt acactctacc ctcgccaggt aggagttaga tttgcgtata ctctattctt
      721 tttagacctc gcttgtcgga cgggtttttt tgttgattgt tgcatacatt ctttatactg
      781 gagctgccac tgctttagcc ctttggaaaa aaaaaacagg agggatggga gagactcttc
      841 cctttctaac tttgaaagcg ttgtttgatt cgatttttac ctacgattga acatggtgtt
      901 caagagtacc gtttgggtca atgttcacct aatattgaac caaattaatc atcatgcctt
      961 gcaaaatgta aaaaaacgaa atcaagccaa atacagttgg attttaagtt gaaatttata
     1021 cttctgattt tgccggtata tccatgttct aactttcaca tcaaatattg caatgtcatg
     1081 agaactgtac aagccatgtc aaactaactc aactgtcttc acattcttgt gcattgatct
     1141 aatgactgtt gtaacttgtt caatctgatc ttcacttgaa caagacgaaa ggagcacttt
     1201 ggctgttccg ccatctggat agcaaccttc atcgatcatt tcctcgaaga tttctaagca
     1261 tctttggtac tgtttctttt tggagtatgc tccaagacgg gaagtccatg taaccacatc
     1321 tggctgcagg ttcttagaag gaagtgattg gaaaacttct tccattttcg cgataaatcc
     1381 tgaacgtcca tatgcattga tcaagatatt gtaggtgctg atatcggcta cgtatggtcc
     1441 agcttctatg acagtcaaga gttcttccat tttagcaaac tggccaagac gaccatacaa
     1501 gttgagcatg ctgttaagaa gaaaggtatc tagtttcact cctgatttct gcatctgatt
     1561 cacgatttct tcacattttg acacgttact gtttctagag taggctgata tgagtaacat
     1621 gtaggatttc atcgtaggag ctatccccag ccgcgtcatc tcatcaaaca cagtttgtgc
     1681 atctaatata tattgtttag ataaatgaaa agatacagtc agaaacaaag gaaactttca
     1741 taaatgcata tggattgaac aagaccgtgg acactaaact tgttgtcgac agaaacagat
     1801 cgcttgagac cgttgagagc actttgtttc ttgaactttt cattttcact tgtcatcagt
     1861 ttcatattga aaacttccct tatttaggtt gttatatgaa tatgcattca gaagttgcaa
     1921 ttatcatgct gtccagatga gcttaaacta ttctgttcac taaatgcaag agaaacacct
     1981 ttttaacatt gagaaaaaaa aataccttca tgaagaccag ctcttccata ggcatccacc
     2041 atgatattgt atgaagctgt gtctggttca cagcccatat gctgcatgag agaaaagatc
     2101 tctgcagcac cctgaggata gcctgcacga ctgttagacg ataacatcat ttcagatcct
     2161 ttagataaga aaatttgtca gagaaagaac tagaggaaga gaagtataac cctacaaaga
     2221 cctacagaag aatgtaaatg ttaaagaggg cttgatgtac atcttatata atgatctaaa
     2281 gcttatactg gaatggaaga tgagtttgat gtgattatct tgacaattat tatggttaaa
     2341 gaggagtcca acagagaaac attagtggtg ttcacctgta agcttccatc aaggcgttat
     2401 aggtgtaaac gtcaggttca aacccagctt cttgtagctc ttcaaagact tcttcagcct
     2461 tttcacatag gccacttctc gcaaatgcat ttacaagagc agtgtaggta cagatattag
     2521 gtttacattt ctgagctttc atctcattga acatctttag cgccatgtag gacttatttt
     2581 cctgcataat gaataagttg ttcaatcaac tgagacacaa ggacagatag atagagcaac
     2641 atcatcatag aaatcttgag ttagcacatg aactgtctat aaatcaaatt tatcagcttg
     2701 attccaccag gaattatttt gaagtactag catataaaga gtcaaattaa ctacttgtat
     2761 taccttccca tataagttga tcagcattgt ataagtatca gtagatggtt ggcagctttc
     2821 acgcttcatc ctatcaaaga ttgccaatgc tttttgcgaa ttccttccct tcattaaccc
     2881 atcaatataa gcattatata caagagcacc tgcagatggc tgaaagatca tattctgctg
     2941 agtcttaaaa agtatatgga ctgcataaaa cgtcgatcca actaacttct atttatcatc
     3001 tgtttccgtc tgtgtgggca gaatagtgaa cctttcttca gtcacctatg agaactgtaa
     3061 aggcagctaa caagtctagc aaaacagaat acctacagtc accactaagt gattgggcaa
     3121 tataagtttt catatcgttt agcttttggt gaaactttaa gaaatatagt ttacgcatgg
     3181 tttagaccca ataggtgctg agattgagct tacataggcc caagagaaag tagttataag
     3241 tttccactaa catagcattg cgattatgat gccattgttg ccaatctgtg ttataaaatc
     3301 agaaattact ggttctaata aatcattcag aaacacgaag taactgagaa tttttataac
     3361 cagtaaataa gatgaacaga aatttatttg taaaaataat ttaatctata aaaaaacgta
     3421 ccagaatctg gaatactctt attgaaaatt taggaagaaa atcaagtcca ctgaattcac
     3481 agtgtcctct taaggaaatt attctctact gtcagcgaat caatccacag caggaaagta
     3541 cacgaagaaa tttaagaaga aagaagatca gaaaattcgt agtcaatatt ctgaagactg
     3601 aatggtattt ataggcaaga agaatatatt ctgaagaatt aacacgagtt gcaaactttc
     3661 aaatggtatt gactgttcct gaaattgaaa attatctctc gatcgatcat ttgccgaagc
     3721 cgaagcgagc gacgacgacg gcgcgagggg ggtccctctt tccaaccctt ttaacaatta
     3781 ataggagtgt ttatttattt aaactctcct attttccttt ccattaccga tgagagacta
     3841 ttgccttttt taataaagca ttagaggact tttcaagttc ccaacctttc aagttctaaa
     3901 cctttcaaat ttctctcctt ccctctattt cccatcaatt cttgctacat acccaacagc
     3961 catttgattc tatagtatgt ataacaggaa atagaaaaca agaaaacata cttgaaggaa
     4021 ggccattctt ccgcatctca gagaagacag cttcagcctt ttctatcatc ctacatttcg
     4081 aataagattt caggagaagt gcataagtat cttcagtcgg gacacatcga gcatcaacaa
     4141 gtgccaggta agtagattct gccttcttaa caagtgaact ctgcccataa gcttctatga
     4201 gcaaattgta gcaaatcaca tctgcctgaa aggaactcct gtacagtatc cattcacaca
     4261 tctgcaaaga agtattactt atttaaacga ggctccatct tgtacgctgg aatgattgga
     4321 tagttagtga catagcacac ttatcctatt gacagttgag tagtcataca accttgtcct
     4381 aagacaacct gagagataaa tatgtggaca cacagacaat tgaacaatga cagaatatga
     4441 atcaatggcg cgatagacac aagatcttta ccagtatgat cagaccccat tgcttgttga
     4501 gtcgaagttg aactgctaca ttgattagat catcccaggt gttattggtg ggacgtagag
     4561 tatccaagga agaccaaatc ctctctggat cttttaccgt ctttataaaa gttagaattt
     4621 gctgagcaat tgggcttaga actgggaata taccatcaac aaaaccagat ccatatttcc
     4681 atcctctgcc ccttaaagaa ccacctgcac aatagtcatg aatttgacat caggatgcag
     4741 aaatacatat atgtaactat tgccattata catcaaccta catcttttcc gtgaaacttt
     4801 tttgtgatca aagtgtctaa atctgccgcg tctatcaatg aaaatgctat cttgcttcca
     4861 cttctcaaca ggaacttcat tggaggcact tgctttccat ctgaatccgc ctctactgat
     4921 tcttggttca aaaaggatat gattcagcgg acatttagag accaacctac aatagcagct
     4981 cagaagatga aaaattgttt agtcctatgc tccaaaatgc atcacaggac gcatgaacag
     5041 accttagaga atgctacaat tcgtcagcac aaggtaacac atgcttgata tcagaagcaa
     5101 gacagcacat gactgatttt gttgctacat gatgcaatga aatggctaca catcaaacat
     5161 aaactaattc ctagcaagtt cctataaggt tgttaaaaat attaaaaatt tgatagccta
     5221 agtgcttatc aactaccaac aacaacaggt accaagtacc tcaccagtat tcttaagctg
     5281 tggagaaggt actcacataa agaaggggct gtgattcagt aatcagtcta attaacattt
     5341 catggtgtag ttctgagaaa attgttactt agttgatgga aatgttgaaa ctcaggcagt
     5401 acatgagggt gaatgacaaa agtggtaact actacataag agacaaacca ttccaatttt
     5461 aatttcagtg acttaattac tcaatctaag ttctcagtcc agctaaaaga agtccaaata
     5521 cataaaaaaa tgtaaacttt tttctgctgc agagctcaag aaactatgaa tgaatgaaaa
     5581 gcaaaggaag tagagttcaa aattcaagaa aacaataact tggggttttg gtaagtgcaa
     5641 gattgaatga aatgcaccaa aagagaagag aagagaagtt acatgaagat aaggccagga
     5701 cctcaacttt gtgttcttca cttcttcttt ttggtgtaca aacataaata tgtacctagt
     5761 aaaatatcta ttctaccaac gcatgcagac aaaacacaca tcatcttaaa attcctcatt
     5821 ctcctccttc cctctcactc cccacggtcg gatttaaaat ttatgaattt tgaattctaa
     5881 ttttgttata tttattattg cgttaaaatt agtaaattat gttttattaa atagtttttt
     5941 tttattttaa aaatattttt tttaatcata agtatcttct agtcttgcac tcctaaagaa
     6001 tacacataga taagatacta gttttttttc ttctttaagg agataatggt ttgttttttt
     6061 tgttcaaaat tcaaaataaa ttaatgatca tgcaggatgt tgttaagaat aaggcggtgt
     6121 tacgttgaat ttgaatggat tagtgtatat attgagataa tcaataacaa atcttatctt
     6181 attatatcac aagtgagaag cttcgggatg taaagttgaa ttaacatttt atctttgtat
     6241 taaataaaaa tattatattt atatttgaat gatttatttt tgaaaaatat tgaacagtaa
     6301 acttttttta ctattaatga attgagaata tttgaacagt tatgaaaatt aaataatcta
     6361 aacgttaaag aaaatgaaga gacaaatgtt agttaatgag aacaaataga tagagattta
     6421 agttgcacat taactaaaat atagacgcag ttacctttac attgctagaa tcttaaaagt
     6481 tgtagatttc aatacgatga atcccatagt taatatatta atatatgtta ttttcgatga
     6541 taaatacatg aaaaagaagc taaagagact aattaatcat taaaagtgaa agtattatat
     6601 aaagccaaga atagttttca ttttcctcaa gtcccgtccc atctccattt tttatgggct
     6661 ctaaagaaga gtatatcatt tctctggcag ttttttctca atcaatgtca aagttaaagg
     6721 ctattaaata tgctatgaac gttgttagat ttgtccaaga atttcagcta tggatgttat
     6781 tggattcgtc aaaaaaattt cttaatgaag gatacactca tgacacttat tatttaattt
     6841 ccttgctagg gcttaatatg tgcaacacac aacattaatt tatggtaaaa gatttctgta
     6901 tgttattggt tttgcacata tttcattaac gtagcacata acatttcact tattcattta
     6961 aatattatag ttgtataatt ttttgaattt tgaatcttag aaacaaaaac accatatagg
     7021 atacttatca tttttaaaaa tatgtaattt gtattttcta ttttataaca cataatataa
     7081 cttaaaaaat attattaata tacaatcttc acaaaa
//
LOCUS       scaffold554_107682-112448   4767 bp  DNA
FEATURES             Location/Qualifiers
     source          1..4767
     mRNA            join(1001..2984,3174..3767)
                     /gene="g3.t1"
     CDS             join(1052..2984,3174..3238)
                     /gene="g3.t1"
BASE COUNT     1547 a   735 c  914 g   1571 t
ORIGIN
        1 ctgatctaaa gcaaatgtat ctgtacaaaa tcattcactt actttacttc taatgttgtg
       61 gacactggcg atgggaactt ttgaggattg actttgtgaa cactgatgat cagaattaaa
      121 aacacttaga ctgattatca tgtacaaact gcattataat ttatccaccg ctgaacgtaa
      181 aagcataaga tgatggatgt cataaacaca acattatcaa actatataca catgcaataa
      241 tgtttcaatt ttatcatgtt gctggttata taaatcttca cttgaccatg tccttacatt
      301 taaactagca ataacacaca agaaaagaat aagtagaagc aaaattattt atgtttttag
      361 taagcaccca aaggcgagat ccggtggtta atgaagttaa ttaagaactc taaggttcaa
      421 aacattaggt gacttagata cctattgcta gttggaggtg acacatattg aaattagttg
      481 aaacagttat aaaaaaagga aaaaatcatt tctagtttat aacaaaataa tattaagcaa
      541 aatcacttgt acatatatga ataaagagag aacttagctt actttagatt atcatgttag
      601 aatagcctat atttgattga tggataatga ggtgttgccc ttcattttct cgagcaattc
      661 tcatctcatg atctgagtta ttaggtcgag ttagattcaa agtccatttt atttacacgt
      721 atacacgaga tatatctatc attattctcg atttacatat tattggccat gttgtccatg
      781 cccaaatatc taacctatct ctaatcccat gaatttggat tttctagttc gttttgaact
      841 atgagatgaa taaatcgaaa aaaactgtgt aatttgatga agtggggaaa ctatagttta
      901 aaattgttta gggggtttgt ttgattgatt aatataaaag gattaattat tttatcacag
      961 acatcatatt tcaaattttg tttaaaagag tgactaccat cattattaac aagaaagtac
     1021 taaaagcaga acaagtaatg gagatgtaga tatggaagca gcaatgtcga agtattcttc
     1081 tcagaacttg aaaacccttt tcagcataaa gtccccagtc atttcaagaa ccattgtagc
     1141 gttgccattt tcaacttccc cttcttcatc cgccgcgatt ctcaatgcca agaactgcag
     1201 cgaagccatg cggcttttca attcagcaat tgtaaaaaca gacccaacaa aggatcttac
     1261 attacactca gccattattc attatttaac ccgagcaaga ttgtatcttg acgccaggtg
     1321 tttgataaaa cgactcattg aaaatcttag aaaaaacagc aaccccagaa aggtttgttc
     1381 tttagttttc aaggatcttg gtaaaataga ctctgggtct agatgtaatg tgtttggggt
     1441 gttgattatt gcgttatctg aaatgggttt tgttgatgac gcttactggg tgtaccaaaa
     1501 gatgggaaag ttacctcctt tgcatgcttg taatgctctt ttacatgggt atgtaaaaat
     1561 gggtaagttt gaattcatgt ggggtattta taggaatatg ctatcctttg ggttatgtcc
     1621 tagtgtggtg acatatggag tattgattga tgcatgctgt cttaaaggtg agattttgaa
     1681 agctaaaatg ctatatgatg aaatggctga gaaaggaatt caaccaaata ttgtgacata
     1741 caccactatg attcgtgggt tttgcgatca gaataagata caggaagctg aaagcatttt
     1801 cagtaagatg tgggagatgg gagttatgcc taatctttgc acttataata ctctaatgga
     1861 tggctatagc aagaaggctg atactggaag agcctttcaa ctttatcaaa atatgttgaa
     1921 gcatggaatt cttccaaatg ttgttacttt tggtaccttg atcgatccgc ttagtaaagt
     1981 gggtgaagtg ataacagcaa gaaatttttt agcatgtatg gtaaagtttg gggtaggtcc
     2041 caatttactt atctataatt gtctgattga tggctgttgt aattggtatg atatgtcaac
     2101 cgcactagag atgcattctg agatggaaaa gcttggtatt tctccggatg ttgtgactta
     2161 tggtacactg ataaaaggtt attgtaagct ggggaaagtg gacgaagctg agaggttttt
     2221 gcttaaaatg gacgctgcag gggtggtcgt gaactctgtg atttacaatc agctgattga
     2281 taggtattgc aaggacagaa atatggacaa ggctttggca ttgtgttctc atatgataga
     2341 gaaaggtgtc cagcccaatg tagtcacttt ctcagtattg atagatggtt ttggtaagat
     2401 aggggatcta gaagctgcaa tgggtgtcta tactgaaatg attattaaag gattgaagcc
     2461 tgatgtggtt gcttatacag cgttgattga tggtcatttc aaaaaaggaa acacaaaagc
     2521 tgctctaagg cttcataagg agatggtgga ggctggagtt gctcctaacg ctttgacttt
     2581 tacttgtttg gttgatggat ttctcaagaa tggaatgatt agtgacgcaa tcaatttttt
     2641 cttgaaaata agcagttctg gatctatagg agtcgaagta gactgcagta atggtgttct
     2701 ttctttccct aatagtatta cttattctgc gttaatccat ggtctatgca aagatgggca
     2761 gtatttcaag gccaataagt ttttcgtgga tctacgacgc aatggtctgt atccagattt
     2821 atccacttat gccatgatga tacaacgtca tttcgaggcc aggcacataa ctcgtgtcat
     2881 gatgctaaag gcagatatgt taaagactgg ttttatgcct aatcttgtca tgtacaagat
     2941 cttgctcaag ggctaccaag acatggttga tctcagttca actcgtaagt gttatgagga
     3001 attaaatgat tcaggtttag tttgttccgg agcatcacta atgcaaaacc tccaggatca
     3061 tgtaaatagc agttccctgt tgacttaact aattattctg ttagaggcat ccttgtctgt
     3121 aaaattcagt atcttctgag ttgcaccagc tttttgagtt gtgctgatta tagatgagta
     3181 tctctgggga gctattgatt ttgcagttag ggaaaagagc aaagagcaac tgaagtgagc
     3241 aacctcaaac ttctggattg gagcatcacc aaagctcaag tgtcccctcg gattacaact
     3301 gcagcaaaat tttatagttt ccaatggcca ttatctcgca gaggatatga caggggatga
     3361 ctgtggagaa gctggacccg gtattgaaag agttgtctga tgctatggac tagtatgcac
     3421 aatcaataag aggcaggaaa cgcggaatct catttcactg caggcaacat gattgcgagc
     3481 ctcctggcct aagttgtttt agcatcaagt tttggtctta caatccaagg agaaaaccat
     3541 acatcttgat gatgcaactt cataactgca aaaagtgtcc aggcattgtt gtaagtttca
     3601 aacaaataca actcctattc aagtatgtgc agctagagct gattttgaag ctaagcgcgc
     3661 gcagatgtaa attactagat acttccattc atgtttcttt gggttggagt tctttgtgat
     3721 atgcttctaa cttctaagat ctgtttgaat atactgtagt tcctctccta gttggctagt
     3781 ttcacatagt aatatacata caggttcaag tcccacaaga gaaaaagaaa aaagattaaa
     3841 acgactttat cctttatcca atctcaacta actaattata atcagaactc tctataataa
     3901 tcctctataa tatattttat tatattatat gtttctatgt agccaaaaaa atatctgaac
     3961 aaatgatgta gttataaaga agtttgatag taatttctta gtttcttatg aatatatgaa
     4021 ttccatttag gtggagccct atcaaattgg ggatggatat tactcattat actataaatt
     4081 taattggttt ttgattatgt caattgtcaa tgtcgacata acgatatata taatagggaa
     4141 cacgtgaaaa tgtttgataa catattttat taaacccaat aatattttag cgtttaaata
     4201 tatggagatt tgtttgacgt gagccctcat gattggtaga aaattctcca aaattaaaaa
     4261 atgcagatac aagtcataac attctatatg ataatccaag tggatattca agtccttttt
     4321 ttttcatttt aaaatccaca tctctttttc ttaaatttaa attaaatcat agaaagatct
     4381 tgagaaattt aaatttaaaa aaataattaa aaagacgcta tagattccaa aattcaaatc
     4441 ttgaaataaa tataaaatag taaaagaaca gcatatggac aaattttgtt cattatctta
     4501 ggattaatgt atgtaacgtg cacttctcaa ttatatttat catcatatat atatatatat
     4561 atatatggtg acatcgggag gttaactttt ttctataata aatatggtta cttttggcaa
     4621 aattgatata tagatcaatt gttggtagta aacaagcaaa atatatactc acgtcccaaa
     4681 aagagattat tttcttgtta gtccgttact tcctaaagaa atattttcta atcttttcat
     4741 taacatctca tgacaaatac atcaaat
//
LOCUS       scaffold532_198608-218038   19431 bp  DNA
FEATURES             Location/Qualifiers
     source          1..19431
     mRNA            complement(join(1001..1131,2488..2652,2750..2884,2957..3101
                     ,3313..3416,3562..3768,6968..7225,7459..7512,9447..9519,117
                     17..11904,13536..13700,14155..14238,15762..15851,16701..167
                     69,16862..16966,17678..17806,18325..18431))
                     /gene="g2.t1"
     CDS             complement(join(1123..1131,2488..2652,2750..2884,2957..3101
                     ,3313..3416,3562..3768,6968..7225,7459..7512,9447..9519,117
                     17..11904,13536..13700,14155..14238,15762..15851,16701..167
                     69,16862..16966,17678..17788))
                     /gene="g2.t1"
BASE COUNT     6225 a   3943 c  3089 g   6174 t
ORIGIN
        1 atcaaacccc aaaagcaatg gagaaaaaga agacttgaag cttgaatcct agtttttttt
       61 cttgaagctt gagagaattt agaggggatg aacttaaata ggatttgggg atttgagaag
      121 atgaaaggat atgagtagat ttagtaataa aagggtagtt gtaggactta gaattaaggt
      181 caaaacaata tagtataggc attaaatgta tcggagaaga cctaaatacc cttaagaaat
      241 aactatcgga tggagctgcg gcccgtagaa atttctacgg ccctactggt caattgtaga
      301 atcaacttta gaaacctaaa aattcaatca tttcccacaa gaccccttta cggtctgtcg
      361 ttcattctac ggttcgttca caagttcaag cacaaaattt cactaagtca agattagttc
      421 aacgacacca tcatatgacc cgtaaaacca actatgtacg atccgccaat cccttctcgt
      481 agactaaagt ctcaatcaat tactctggac cacccctaag gatcaatcct acgatacatc
      541 aaacttccta cggctcatcc tgtcaagttg taggtcaaac ttcaaaagtt tgaaatttca
      601 gaaatttaac tcaacttcta tgattatctt tctacgtctg tatgattgga ctcgaagttc
      661 attgctagaa attctgcaac ttttcctttc caacttgact ttccaatttt caaggtgtta
      721 cagttcttca atgttatgat gtgggggcca tcttagggtc cttccagcaa ctctttttgc
      781 ttttatctta ttttggatta cttcgcttta gattctaatc cattatattg gtctttttta
      841 aaatcaaatt tttgcttgaa atcatcgtaa tcatgtgtat tagctcatca caatatataa
      901 attataaaca catgaacatt cacaagatta tgctcagatg ttggctaaat tatgggtaaa
      961 atatggtgtt tgaataatgt atcaggctat tctaaaccaa gtaaaaatga acttcttatt
     1021 tgaaatcaca agaatcaact tattccacaa caaccaaaat gtacttattc ccataagaat
     1081 tgacaaattg tccaataata tctacattaa acaattcaac tttcaagaag tctaagacat
     1141 ttagcacaaa gttcaaaaac atcttgatac aatgttggcc aatagaactc gttttgcaac
     1201 acattcaatt caatgtcctc ctcataccac tgtgtcatga ccccatgctt aaaaatggtt
     1261 cctgtttcaa cctctgggaa acaccttcaa atcatattat ctacacatac agcgttttaa
     1321 ccaaaagaac ttgttgcaca attttaaaga aatatgagtc atcctaataa aattccgcac
     1381 atcatggaga cacttcttct ttaatgggat ttgaggtcat ctgacattaa atagcaaact
     1441 tagcgtagca tggtattaga ttatgacaca tgttcatcga ggaatgggtc gtcaatttca
     1501 atcgctctcg aagctgagaa tgatggtctg ccacttggtt ctcataaact ttgcgatatt
     1561 ggacttcaaa gtcaaactct tgtaaaagta aaagtcaatg gattaatttt ttttgccatg
     1621 aggtatcgaa tagttgcatg gttcgtgtgc acaattactt tgatgcccaa caaataatct
     1681 caaaagcata gacaacacct agcaactctt gcttatgatc atgtaattct tttgagcaac
     1741 atttattgtc ttgcttaagt agcacccctt atgaccgcca ttgaccaagc tgtaacaact
     1801 cataattttg taacatttag aataatggac ggccaaatca tcatgtttcg catcaaccat
     1861 caagaaaata atcataaaaa ggtgagatta tacaaagaaa tattgatatt gagtcacact
     1921 ttgacttcaa caagctgaat aatacctgac aatatcccca tgcatgcatg tgttctgaga
     1981 catctcagca cacagtctca caatttgtca atatatatat atatatatgc acaatagaac
     2041 cacaatcaaa tatttccaaa ttttcaagtt aatttcttga cggcatgcat tggcatgtcc
     2101 cttgttattt tcaagattac acttggttaa aaactgatca gtaggtgaaa atagaaggat
     2161 tactttcttc cgagctacat caatgtaagt acaatcacag gcatggtgca tcatccctcc
     2221 aagatacatc aatgtaggga caatcagaga catactgcat catcaagtca aaaattgact
     2281 tagataagga attgagattt caaatcatga tactgcagtc cacagaacac aagaaaggtg
     2341 atttagacat tttatgacag atcaccggct cccagatgat aacctacacc taaaaactat
     2401 aagcatcatg ggttttggag ttctcttgac tgtttgcagc actgaagaac aggctactaa
     2461 tagtgaccaa aattcctatt catttacgta ctctgaagca ctcaaatatt caccatgctc
     2521 ctcaaagtac tcaatcaatc ccttcaagaa tttatcacca ctgactgtct cagtatcaca
     2581 tacaagacag cactgtctcc ttgctcgtgt cacagcaaca ttcattcttc ttctgtcact
     2641 aagaaatccc acctaatcgt gaaatgtttc atattagatt cactgtgctg ttaccaaaac
     2701 tgagtagttc agctatacat gagacagttt ctacagttgt gaagagtacc tctttctttg
     2761 agtttgatcg gaccatagaa atgataatag cttctttttc tcgaccctga aaaccatcaa
     2821 cagtcgaaat ctccatttct tttaatttgt ctacattgct tttgagtgtt ttcaagaaaa
     2881 caacctgcac aagcatctgt catataacat tcaaacatga aaccagttcg tttttttatt
     2941 attaaatcac acttacctgt gctgcataag gagtgattag tccaatatca gaagcccgga
     3001 ctccactttc aactagtctc ttcgcatggg aaatggcaac ctcagcttca ccttcattta
     3061 acgtgctatc ttcctcatcc cttttttctt ccatgtcaca cctgcaactt atagggttaa
     3121 gacctggcag taacactaaa aggaggttaa aggtagaatt tctacatgta cacaaacaca
     3181 atcattccaa ttttgttctg gtccccagac catcataacg ttaactacag aacattcatc
     3241 taagaagtca tttgaaatgg gagaaaagaa tgagtccaga aaatggtaga ggagagagag
     3301 tgagtagcaa acccagctgt gtctatgagc aaaagggctt tttctgtaga aggcgattcc
     3361 ttcacatcct caaggtgata tagcatatgg cttgcaacac ttgaatgggc ttcaatctac
     3421 aatcataaat gcagctgaat aggtttagaa aaaattagat gccagaatat ttcgttgatg
     3481 ctgttatctt agagtatact gaaatttaaa gatggttgaa aaaaaattgt tttcaaccaa
     3541 cagttacaaa tgacccagca ccttattttc atacagctct ccggatgacc aattcattat
     3601 cagttcatgc atgcggtact gaacagtgag cattgacatg atttcatctc catataaatc
     3661 cgctaaacgt tcaaaaagtg tctttcccag tcctttcttc tcagcttcta cacttagaat
     3721 ggtcggagga agctggagat gatctccaga caatatacac cttgaaccct gtaagtaagg
     3781 aactacatca ttagttttgc agtgttctct agagttgatc aacaatttaa catgatcact
     3841 cattcatctg gctttcaatt cttttgttct ttttcagaaa taagaaaaat gagagcacac
     3901 ataactgcaa cattgattag aaatttgatc cacaataacc taaagtgcaa ctcacaaatc
     3961 caccaacaca agcaagaaaa caaaatataa atccaccaac acaagcaaga atacaaaata
     4021 tagaattttt ttataaatag tgcaaaacat tataaccaat attatcaggg gaatttaacc
     4081 cataagggct tcagtctagc cagttaagct acttccaatt agcttattta tcctcttcct
     4141 cttaattctt cgggaatcca tagatctaaa cctcctctag aaagataaag agaagcaagg
     4201 ggagaccata aaataagaag tttagatgtg aattccagcc agtaaagatg cttctacaag
     4261 aaaaaaaaaa tcttaattca caatatgtaa ctaatcactc cgtgacatgg aagcaaacca
     4321 ctgcataatg atgtcactct catgtacaga gacgaagtaa agtttggtct ttgacttgat
     4381 actttattcc acaaggatat taatgactta tctcacatca ggcctgtcca ataagtgtaa
     4441 tgaccctcct ggtcatttgc ttgcttttgt ttgtttttgt tatttgctcc tttcccggag
     4501 cttctttact gttgttgtga cttgttggga tgggtgggaa cagttctcga ggtgttcagg
     4561 tgagttatgg gaaggtttca ctagtttttg gagctttaag ttcaaaaggt cgagtttggt
     4621 caacattctt agtaagcggg ctcggatgat atttcgccgg tgttgttagc tcaggaatat
     4681 tgattttgat ctagtgggac ctttggttca gccttacagg tcccggggtt tctagactcg
     4741 ttttgtgcgc ttggttgctt tctctgattt tagttaaagt gttgacttcg gtaaatattc
     4801 cgtcaagatg acctcctgtt cacaagcaac ctttcacatt tttcaattac accactccat
     4861 attccacttg acttgctctt agcccccaaa ggcattccca agcaggttgt tgttagttca
     4921 cctactttcc ctcctagctt gtaagctaag tcctaaatat tgggtacttg ttttactgga
     4981 taaatgaaac tcttgttcca gtttatgagc aaacctgaca cagcttcaaa aatatttaaa
     5041 atacctctca aaatcagcat gtgctccttt acagctccac aaaatactag tgtcatctgc
     5101 atattgtaga tgagtgatct ctagattgtt tcttgtattc tcccccactt agtaaccttt
     5161 gatccaacca tttgctatgg tagtctggaa taggttggtc aacccctcca tagccaagat
     5221 aaaaagaaag gaggtatggg gtccccttgt cttagaccct tgtttgatgg gaaaaaacca
     5281 catgggtttc tgttgatcag aatagagaac ttcattgagc ttatgcagtc tgatccactt
     5341 taaccatctt tgaccaaaac tcatcctctg cattatctac atcaaaaagt cccaattgtg
     5401 atcatatgcc tctggatatc caacttgcat aggatccctg gttggttacc ctttttttta
     5461 gaatcaacac attcatcggc tataaacact gcatccatga tctgcctgcg cttgataaag
     5521 gccatttgtt gcctgttcac aagcttatgc atcaccttct ttagaagaga ttgttattcc
     5581 ttaaactaaa tgattttcct gatttggata gatgacacta ttttcactta cgttactttt
     5641 cctttaatga gtatgacgtg catttcaggt gacctgaggg aaaattctag gttttacttt
     5701 tctacattgc atatgctatc agcctacggg tgagggacca ttttgagttt tacttttctg
     5761 cattgcataa attgatgagc ctaagggcgg cccgaggatg atttcaggtt ttacttttct
     5821 acatttcaca catattgcat tacatcattc catgttccac cgcaacagtt atgtctgcat
     5881 gtatttatat cctatgagta gtaatatttt ggttgttaga ttgttttgat tttgttatga
     5941 ctagatttct aggtggatct cgttttatag ttactcttca tgttctttat gctttatgct
     6001 atcttctgag ctcagtgggt caatgatgcc tatagaggac cccatgttct ggtactcata
     6061 atatacttct gcatttttta atgcaacgcc tagtacgagt catccacttt gatctcccct
     6121 cctctgaggc cttcttctga tcggatcatg gtgagctctt ggcgtccaga ggcttgctgc
     6181 ttttcttctt gtatttattg tctatatttt gtattttgtc acagttatgc attgtacaac
     6241 cttaaacttg tatgttgata actctggtac cagtgacacc aggtccgggg agttatcttg
     6301 tatatatttt gtctttcctt gtccccttag ggcacatgtt gtatatttag ttttgatttt
     6361 tggcttacct aatggaggat agtaggtgtc atcacaactg aaaggtcgtg acaataagtc
     6421 tcaaacacaa tgcaaacttt agaattactt gtctttgaaa agaggcaaga tctggcagca
     6481 caaccgaaaa cccacttgtt tcctacgagc attttttggt ataccttttc tggcaacgcc
     6541 aaaggtcctt ccagttatgc aggctaaatt ttaaaatatt ggcactctca taggtcaata
     6601 acacttggac cagcaagttc aagaacttgt cagagttctt tttcatttat tgttctatcg
     6661 gattggaaaa acccgcagat ctgctatcca aaactccgga tgccagctaa ttacaaggat
     6721 tgactactcc tactatgtaa aaaagactct tcttttcaca aataaattgt gtaagaaagc
     6781 tttacgacag aaattctcac tctcctgcag cagttcgtat atagacaggg cgttgatgtc
     6841 aaattcacca atagttcaac aggattacct taagagctgg ttggcgattt actaacataa
     6901 acaaaaaaat ctagcaaaaa agattccata gattgaattg tttaagcatc atagatagca
     6961 tgttcacctt caataaagca atccagcatg ctatttccag cgcctgagca gcttcatcaa
     7021 taacaaccac atcaaatgat aagccatcca actttttggt caatacccca gtcaatgttg
     7081 tcagcactac atctgcattc ttaataacat ccgttactgc tagctgctgc cttttacgct
     7141 cttctctgga aagagacttg agttccctcc ggatgtccct cttcacattt ctatctttag
     7201 cttttaataa tttcccattc aatgcctgca gaattcatca tgaagcaaaa ggaacaatgc
     7261 aatagtagaa cagagaatta tcatggtaga tataaaaaaa cgttcaaaag ttactgaact
     7321 acagaagaag agaaagggta tcaatagacc tatcttgaaa atgtgaactg ccaaaggaaa
     7381 tccttctact tggaattaac ttcctctaaa atgttggaca agttaaagat aaagtggtcg
     7441 taagtgatta caccatacct tcatctcctt gcggatgtca tttgcaagag aactattatc
     7501 accacgtaga acctattgag aaagaagaga ttataaaaca tatattttaa tcactgaaaa
     7561 agaacattaa gaaacaatac gtgcataggc aaagcaacat attatgaatc aaattatttt
     7621 ccccaaggcc aaaagtcatg taaaaaggtg ggtaaaagcc gagtacaagc accggaccac
     7681 cttacctagg gaatcaacaa catacccagt gaaatctcac aagtggggtt tgagaaggtt
     7741 gtaccagacc taaccactat cacgtggagg tagagaggat gtttccagaa aacccttgag
     7801 agcaaatcta ggtacaaaag aaggcagtga agaatgtata gcactaaaca atgtgtaagt
     7861 agtgttaagt ctactagaac gaagaaaaac aatagtacaa tagtgtgata attgaaacac
     7921 actaaacaat aataatacca ctagtacaat gacaaacact aaccaccaca agcaaaacaa
     7981 ttctacacta cttgctaagt gctaaccttc taccctaata tgtgtcctac acaccctcct
     8041 atctaaggtc atgtccagta tcttacacct ctccccaata cttcttcgac caatctctgt
     8101 ctctcctcgt acccggtgtg tgaacgagct tcacatgtcc aaactatctc agtcttgctt
     8161 ccctcgcttg tccaccaccg aggccactcc catcttatta tgaatatcct cattcctaat
     8221 cttattcctc ctaatatgac cacacatcca cctaaacatt cttatctccg caacatgcat
     8281 cttcaagaca tgggattttt tgataagcca ctacattgtc ggtctaacat tcactttata
     8341 gaatttacct ttgggcttca atggtaatca cataagaatc cagaggcaag cctccacttc
     8401 atccacgtta cacgaatacg atgtgtgaca tcatcatcga tgtccctact ctcctaaatt
     8461 gttattttct tttgaaattg atcgatatcc tactctctta aattattgac ccaaggtact
     8521 tgaatctgtc acttttcggg atatttcatg tttcgagcct cacttccaaa cctacctcat
     8581 gcctcgtatc actgaattag cattccacaa attatgtatt agtcctgctc aacatgaacc
     8641 ctttagtttc taaagtccct cttcctttca caatatttat ccatcactct cctcacaaga
     8701 tggatagctt cgatggttga tcgtcttatc atgaatctaa actgcttctc agaaatatac
     8761 acaaccttct tttacccatc tctaccacta tcccccaaac tttcatattg tggcttaaca
     8821 acgtaatacc cctatacttc ttgtaattct ggatatcccc tttgttcttg ttcaataaaa
     8881 acattaatac tccacctcca ttcattgtgc atcttagtcg tcttaaaaat gacattgaat
     8941 agactagtca accactccaa ccctactcta tttgagccct tccagaactc cactaagatc
     9001 tcatttgtcc ccgtcacttt tcccatgctc atcctactat tagcacctct aacctgctca
     9061 accttaacat gcctatttat tcaaaatccc gatgtctctc agtgtgctcc aacccacaca
     9121 acacaatgtc ttttttccct tcattcaaaa gttagtgcaa gtaggttttt cacttttctt
     9181 aatgagggtc tctatcgaca ccctgccttc ttcatttttg atgcatttca cttgatccaa
     9241 gtcttgagcg ttcctctctc tttcgccttt gcaagtctat acaacttctt gtaactcggg
     9301 tgctttagtc tatttttaac aacgcactta cagggcaaga aggataccaa attgttatgt
     9361 tcctatgttc taaaagaaaa ttacaccaga catgatagca ttccatgata caagattcct
     9421 gccaaatgaa aatggtaaaa tctcacctgg gcatccagag cgttatccaa tacttgtggg
     9481 agcatacgtg caggatgtcc caatctcacc agtttcactc tgacaaaaat ggatagtgca
     9541 aaacctttta acaatccaaa ataacatcac aaaaatatga taattaaaaa gcatcattac
     9601 atgtagctca ccactaggac ataaaaatcc cacaaaaaat atggtattgt catgtgtata
     9661 ctagtacgaa ttgcatctat gaacttacag ttaacacatt atctttgtta gaatagtaat
     9721 aggtatatat aatcctcctt agaataggaa taggaatagt atatacagtg tcctacttgg
     9781 aaaagaattg tattatagtg tctataaata gggtgtctag agacaacaat tcaataatat
     9841 tcttttacaa tatttctcac atggtatcag agcctctacg atcttggtaa acaatcaaag
     9901 agcttccgct gctagcggga ggctattaca cccatatatg ttgatgatct ggccaatgat
     9961 tatgttagca aaagttgtag caccttgtca tctttctggt gactactttt tcatatttaa
    10021 tttgtgtagc tttcctgtga ctactttttc ataattaatt tgtgtaccat tgtgccatca
    10081 ttcaggtgac taatttctca tatctgattt gtgtagcacc gtgccatcat tttagtgact
    10141 acttttcata tcctatgtgt agcaccataa catccttccg gtgactactt ttttttatat
    10201 cttattgcgt aacaccgtgc atcgcttcag actacttttc atatttaatt tgcgtagaac
    10261 gagggatttt ctgaactact ttctcatatt tgagttgcat agcatcgtgt gtctttttgg
    10321 tggctcctta gatttgattt gcatagttcc tttcatcttt ttagtgactc ctcaaatcta
    10381 atttttgtag ggttgtacca tcattccaac cctacccata taatttctct tttcctgtag
    10441 gattgtgcca tcattccgac cctaccaata ttatttctca ttttcaataa gatcatgcca
    10501 tcaactcgga ctttcctata taatttctat tttctattgg aatcgtgcca tttttcgaag
    10561 attacccaaa taattttatt tcttagattt tgagcgcttt cagccatcaa atctaatact
    10621 ctggcatatg agcatgttcc aaccaatttt agtgactttc ttgtttaata tctactcatc
    10681 tattgattac aacacgaccc atatactttg tactaggttt tgagcacttt ccggcgaccg
    10741 cttcattgtg aagaagtcta caaggaacaa ccacctaatt ctattgctaa ggaagaggta
    10801 gtagccttgt atgtcaatta tataagtcac tttatggcct aagtctttgc aagcttggtt
    10861 tgggaagttc aacactgtaa ttttgtcact ctgtgtttta tcgcattata tatcatattc
    10921 agtatttcat gagaagatca agcacattga gattcactga cattatgctt caaatccaat
    10981 atttcatgag aagacattga gattgacagt caattttgtc aagtcaagtg atcaacttgc
    11041 agatatctca ccatgttcct catcagtcct cgtattaatt atatttgaaa caagctagat
    11101 acatatgatt tgtatgcact agcttgagag ggagtgctag tatagtaata ggtatataga
    11161 gtcctactta gaataggaat aggaatagga ataggaatag gaataggata tagaatatag
    11221 tgtcctactt agaaaaggat tgtattgtag tgtcctagtt ggaaaaggtg tctattatag
    11281 tgactgtata taggatctcc ctgtagagac aacaattcaa taatattctt ctccaatatt
    11341 ctcacaatct taaatagaaa aaaatgatac aggcgtacta taaaatactg ttagacagaa
    11401 caacatccaa cttaaaaact catcaaacca tagatcagat cttctggtca aagagataaa
    11461 agtggcagca ttaaaatttt aagtaaaatt acgaaaggtg aagtacatat ctgagtctga
    11521 ccatttcacg ttgagcactt gagatccatt agaacagaga caatgtaaat tatattgcct
    11581 tttcagttgt aactttaggc tggctagaga aaagatggtg aaaagaagat aaagcgcatt
    11641 ccaataagac atcaatgttt catgttgagg agaaagaggt ttactagaaa ttatcaacca
    11701 tgacagatca ttttacctgt gtggaacaag tctctcaaca atgttatcaa cagcaatatt
    11761 tgaagcagca caagcgagaa tctttgaacc acgtttgact tcctgcaaaa ttatctcaac
    11821 aacagtggtc gttttcccag ttccaggagg cccatgcaac aaaaatacat ccttggatga
    11881 aagtgccttc gaaattgcac ctttcttaaa agtttaagag aaaaagtatc agttactagt
    11941 gtctggcata tacatctgca atcatcaatg cttctcaatg ctcctttact ccatattaaa
    12001 taagagaaaa ccaaggaaaa tgcagtacaa tgtatcctaa atcattttta aaaccaatca
    12061 ataaataacc ctagatccca aactagttga gtttgagaat aacaacaaag aattaaagcc
    12121 aatagttgat attgcttata tggatctttg tttccgttga gttctatctt aattaagcta
    12181 gtgttgactt ataacagccc catattttga aatctcagaa acaaagaggg aaaaattgga
    12241 acccaattca caagatttgt ggatatcaat caaaaattta aaattaatcc aatttgagtt
    12301 attcactcaa atgatttact tatcattttt atagccctat catcaaacat ttaaacaaaa
    12361 attcttcgca aatgttgatc attttatgag aaagccattg ctaaaagtgt actaatcatt
    12421 tgatgcttgg aaaatcttgc aattgtttta actttcaggt gcctaaagag gaactggttt
    12481 agaaaggctg tcaaacatct gaaacaagaa atcataatag agaggaaaaa ttgcagcaaa
    12541 caagccattt gaacatccaa tttctagaag ctacggtaat gctgtcgctt tcagtaagca
    12601 aaggttaggc attaacatgg acatctctgt ctgtccctac ctaagttgtg tggcctgttt
    12661 gtcccctaaa ttgcactgga tatggtcaat agttctaggg tactttaacc aaattgattt
    12721 aagaaaaatt caggacattt acaatgattt ctattaaaac aaaggttagg gtgaaacaat
    12781 aagttaaggc atatggtttt aatcgttaaa agatatatta aaattaaaaa atctgcaacc
    12841 agaaggtgct ttaaatatat ttataggtca acatcacagt tgaatttgca atggactgaa
    12901 gaaacacatt tgtgcctgat aataattaca gaacatgctc ctgaaaattt gtgcatcctt
    12961 tccttccaat taatccataa taaatttatc catactttta caactctatt tttggatatt
    13021 taaattgttt ttagccgaat ccacgcaccc gtatccatac ctggatactg ccccagaatc
    13081 ataaaattta gatcatgaaa gatccgacct ctagatcggc attcgtatca gggacacccg
    13141 caaccgagtc caagcaactt aggtccataa agatttctcc aagcgcaagt attgcaattt
    13201 tttttcgtaa ctaaatcatc tctatggaac agatttaggg cagttccaaa aaatctttgg
    13261 gttatcgaat ttaacattgt gcattaatta tttacacttg caattttgtt gagacttctc
    13321 taaagactaa cacaagtcaa gatggtatac atgagaaaac ggtcaaatat aacaagcaag
    13381 atactctttg cctctctaca aagacagact aatctgaatg ctggttataa aagaatgcac
    13441 cagtaaaaca cgtcaaaagc agagggaaaa tgatgaagtg ggaacagggg tgtgggtaag
    13501 aaaaaaatag ttaaaacaat tgatgacttc acaacctgcg agtgatcaag gttgcgattc
    13561 gaaggagtga aactgacatc cttcttagac attgttggag gtctctcccc aaaaagaaca
    13621 cgaaccaagt cagaggcagg gcccttcagc acacctttac tcaattgtat caacgtgtct
    13681 ttcatccgac ggtaggtcac ctataaaagc aactccaata gaaagattct ttgaacttca
    13741 gtattccata tataatcttt tctccgccag cagaatatat agaatttcta gagcatgact
    13801 tttcctttta cctgaactcc aaaccatcaa aatgtacaat aatagcatgc atagcattac
    13861 tagctttgac accttcggaa gttaaagaaa aaatcttcct agtgattttg gggaagatgc
    13921 tatcttaaac ttattcaggt cagaccttac tgtttaaaag ataggtgatc cttaaaaact
    13981 caagtccgat caaattgtat cctatgtact tatcaaatac agcagaaaca gggattaaat
    14041 gtttttattt gttatatcaa gattgtgtcg gtgctcattc agctctttca actttcaaat
    14101 gtatttcata cctaggtaac aaacatgacc tgttccagat caagaatcat gtacctcatt
    14161 tgccagtttc tcaaggcgta aaggattatt cagacattct tctgggacat catcaaaagc
    14221 aatagtaata gatgagtcct gctccatgag aaaacaatca tttaaagatc caaccaaaaa
    14281 acattaccaa taaactacag ttttgtagaa attcaaaaaa caacataccc aaaataatcc
    14341 cacaaattga ggtctgggga gggtagagtg tatgcagacc ttacccctac cgagtagaga
    14401 gattgttttg gatagaccat cgactcaaga acaaactgtt cgaagcaatc ccgatacaaa
    14461 aataacggaa gtacaagcaa atagcaaata atatcgtaac agaaactata acaaaacaat
    14521 gaactaatat aaaacaagaa aaacatagaa taacagaaat cgcgggacaa gaaactataa
    14581 aagcactact acaaatacta atatgactgg aaaacaagac aacgcaccgc tacctattaa
    14641 ccttctaccc taattcgggt attccacacc ctcctatcta aggtaatatc cttgataagc
    14701 tcaaactgcc tcatgtccaa tctaatcacc tctccctatt cttcttcggt ctacctctac
    14761 ctcccctgaa accatccata gccaacctct cacaagtcta ctctaatgca tctcctcttc
    14821 acatgtccaa actatctcag tcggcatctt gtcctccgtt gaagcctctc ccatattgtc
    14881 tctgatttct tcatttctaa tcctatctct cctagtatat tgacatatcc atcgcaacaa
    14941 tcatttccgc aactttcatc ttcaaaatgt gagatttctt gactggccaa cactccatcc
    15001 cgtacaacaa agttggtcta accaccactt tatagaactt gcctttaagt tttggtggca
    15061 ccttctcatt acataagact ccagaagcga gcctccattt catccaccct gcaccaatac
    15121 gataagttac attcgtcctt gtcaatctgc ctattgactt ggataataga cccaaaatac
    15181 ttgaaacttc ctctttttgg atgacctata tgtcaagcct cacttccaaa caagtctcat
    15241 gtgtcacgtc actgaactga acttgcactc catgtatttt gttttggccc tacttaattt
    15301 gaaccctttt aagctctaga gtctgtctcc aaacctttag catagcgcta aagttgtcgc
    15361 gagtctcgtc aaccaatact atgtcatctg caaataccat agatcatggc atctcacctt
    15421 gtatttgtct catcaatgtt tccatcacca tggggaataa aaacgggcta agggctaatc
    15481 catggtgtaa ccccatcaaa actaggaaat gctctgagtc tcctcccagg ccttactcga
    15541 gtctctactc catcatacat gtccttgatt accctagtgt atgctacagg taaacctcta
    15601 gcctccaagc aactccagcc acagataaaa taataataaa ttgaaattaa aaatagattt
    15661 tggtctcaga tcaacattac attcacttaa catcctttct tttacatatt tggtttctct
    15721 ctcctttttg tataccagta aatgctttag agcaacatta cctttagtct gtggacaact
    15781 ccctgtccaa gtgcaggaca gcctaaatca gctttctttg gcttcaaaac aacgacatca
    15841 tgagtgccaa actgcatgag aggaaattat cttcagtaca tatagtaaca actaattaag
    15901 aagaagactg aaggggcaag ccgaaggaaa gtagagaagt tttgatcaaa atagtaaaac
    15961 atgatatcat taaaacacaa ccatagtgta tacctagata catatgaatc gaatagcgtt
    16021 acaagtttaa ttttttctaa atatttattc tcattggcct gtgtgagcct ggttgaggac
    16081 aacttaaaac ctgaagctaa ataaagtgca ggttgtgcgc atcgtttcta ttaggtgatg
    16141 tttggtgcaa gcaccatgat atcaagatgt gcaactaaac agccatgaac tttgtgttaa
    16201 agtgggcagc actgaggaca ataaatagct ggaaaatcaa taattaattg ttaatgaaac
    16261 attagaaata aatatgttag tgattatgaa taaaaaacta taagttaagt aaaattagtc
    16321 actaagttga ataagatact caaaagtacc cgtatgcatt tgagttaaaa gttagaatgg
    16381 tcttgaatga caaggtttta ctccacgaat ttgattcatt tgaaaaattt taaatccctt
    16441 ggttcagtaa ccattgtttg tgattataat tatatacatg tggtacatat acattttgtt
    16501 ttcttcttct actttgtcaa tgaaatgagt gctttaactt tgctttgcac ttgataccca
    16561 gcagacagtt gcctcatttt tacgctgttc gcctttgaca gcattgatct ctaagagtca
    16621 aaatattttt tataattgca ataaattgcc tagagattga aagcacagag agaaatcccc
    16681 ttaaacacat cagcattcac cttgtgaggc ggaaggatat cccctttgtt tgattgaaac
    16741 tccagaagca tcttgcccat tagccctgtc tgtccataaa acaaaaaact tgtgaaaata
    16801 ccctgcaaaa tatataataa tgtgcccaaa atagcataag caagcagctg ggagagaata
    16861 cctggatatc gacacacttc aaattaagaa tagtggaacc cttcttctga gcagaatcca
    16921 aactccttgt ctcagcagag ttcatggaaa ctgatatttc agcatcctaa aaacaccata
    16981 caggcaacag agcataatat caacacttct atggaaaaag agagaacaac atctctagct
    17041 ataacaagta cttcctctgt cccacttaag gtgtccaacc aaaccatcaa ccacatcctg
    17101 atcacaaact agttagggcc aactatatga aaacttctga tccattaatc tgtatttaag
    17161 catgtcaatg tagccccaac taactcagtg cttacaagat tcgttataat tcgactgaag
    17221 cggtcaatct accacagtcc ttctcttgta cataaactta gactcggctt gctaagctca
    17281 caataggcca aagttcccac tttttgtgtc agcattttag cctaatttgc atcttaactt
    17341 cagtttaggt tgtgatgctt attaaagtaa aataacagta gcaatttcaa aagacgaaat
    17401 acattgataa ccgaatctcc tatcttttga ctgccaaaaa gtcttaagca tagttacatt
    17461 gggggcaccg ggaatatttg attaataaat tatgctacaa tacattgatc acctctttca
    17521 tatacatttc aaatgaaaag aaagaaaaca aaaactttaa tcgaacaaaa ccatagattc
    17581 cgctaaaacc catcaatcca aaaaaaaaag tggtgacaag gttgtctttt gcatgtactt
    17641 gaatgacaag aaaaaaagat atagaagaag gatgtacctt ttccaaatct attaaaggag
    17701 ccatggtgga aacgaattgc tccagtgtta tggcacttga gggtgctggc ttgttcttgt
    17761 tcttgcagtt gctcttccct ttctccattg ttactcacac aaacaactga aaagtgggaa
    17821 ccgatgagga tgatgaacgt tggaaggcaa ctattttttt tttttacttt caattcaatg
    17881 gggggttttc aaagggttat caagttctca ttcccaattt ttccttttcc attttccaag
    17941 atataaaaat aggttggggt gtgttaggta ggcgtttttt tcaattttct gaaattgctt
    18001 aaatattttt gatttaactc attttattta aatttaagaa aattactctc cttcaaaaaa
    18061 tttagaaaaa tattttttgg actctccttc atctttaaat ttaaaatttt ttttcttacc
    18121 gctcccattt aagatttttt ttaaaattga aagtctgact atgttaatct taattatttt
    18181 ttcttctaaa ttatgtgatg ttacttcaat gataattttt taaaaaaatt atatattaaa
    18241 aattttaaaa caaatcataa atatttatat aattatatta aataaaaagt gcatgaatta
    18301 atttggaatg tactattttt ttacctttaa tcataaattt cgaatttaag tttgaaagaa
    18361 tcatattgaa agtgtccttc taaataacgg ctcaacctaa atttgattgg ggtttcgatt
    18421 cggactcgaa taattttgga tgtcattttt caggaatcta taattgtgtc gtgttttagt
    18481 agtgtttatg gcaattttga taccataatt gacttattaa ttgggtgggg tttagttagt
    18541 aatgagtggg tagtgggttg atttataaat tatactaata aattaaatta taactaatac
    18601 ttgagtgcca aatatttaaa aaatatttta acagtttaat tttaaaacaa ttaaataagt
    18661 ggtcaatttt gaatccaaaa ggtgaatgac aatggtattt tggagtcaat aggtgagtaa
    18721 agggtaattt tgtactattt ttaatacttc gagtgtattt taggctcttt tccattttcc
    18781 aaaatataaa taggattggg gggtcggggt gtggtagaca tgtcttccaa ttttctcata
    18841 tttgattagc ttaaataatt tagaacatat ttttaattaa cttattttac tcacatttaa
    18901 ggaaattgcc ctccttcaaa aaaattagaa aaacattttt ccaattctcc ttcatttcta
    18961 aattacattt tttttcttta ccccttccca tgccctgatg acctaatcct ccccattcaa
    19021 gattttttta acaatttatt ttgtccctat ctccaataaa taaaaaaata actagaaatg
    19081 aaaattcaaa tttttgattt cttttttacc tcgcacaact cctggtttcc ctaccccgcc
    19141 tcccacaaaa actttaacaa gtattgattt taaaaaaaga ataacttagt tcaaaatttc
    19201 attttattta acccacacca accccaatcc tctaccacac caaaaaaata atttaaacat
    19261 ttttaaaaat atattttaat ttttaaattt taattttacc ccaccttacc cataccccta
    19321 ctaaaggtga cagcggaacc ggtaattacc ggtcctgtcc atcccggtct ggtccggttc
    19381 cgatttggta ttggttagtc tcagtataga tcaattcttt ccgatttcga g
//
LOCUS       scaffold1818_5218-25571   20354 bp  DNA
FEATURES             Location/Qualifiers
     source          1..20354
     mRNA            complement(join(1001..1432,8988..9080,9912..10004,10101..10
                     188,10630..10713,10791..10890,11757..11820,12077..12157,135
                     38..13594,14607..14833,15611..15959,16491..16680,17166..172
                     76,17373..17592,17683..18260,19252..19354))
                     /gene="g2.t1"
     CDS             complement(join(1133..1432,8988..9080,9912..10004,10101..10
                     188,10630..10713,10791..10890,11757..11820,12077..12157,135
                     38..13594,14607..14833,15611..15959,16491..16680,17166..172
                     76,17373..17592,17683..18259))
                     /gene="g2.t1"
BASE COUNT     7100 a   3545 c  3824 g   5883 t   2 n
ORIGIN
        1 taaaaatatg atcaatttta aacccaaagg tggatgacaa gggtagtttg gagcaaatag
       61 gtggatgaaa agggcatttt ggagccgata ggtggatgaa gggtaatttt gtaccatttt
      121 caatacttta agggtatttt aggcccttgt ccgttaaaag gaaaaagttg tgtattaaaa
      181 gaattcgacc gggatttgaa ccaggaattc tgcccaagac aagagagact tgccattgct
      241 acaacggact attttggaat taggaatggg aacaatttta tttgtacctt tctggagaaa
      301 cttattattt tacatcggta cacatgtaaa tgacatgtac ggccacattt tttctttgag
      361 caaataaaac ttttattttt cctctttcat ggtatatata tttccctttt ctttctttat
      421 tattttacta tcccccttgt aaaaattctt gatgatgata attttcattt agtaatcaac
      481 aaatacaaag aagaacacgt atgaagatct atgctaatta atattgttcc cttgtcttct
      541 taattttcta attaaccaaa caggccttga agcactttca taaccatcag ggtacaatct
      601 gataatttct agctgtagat ttctgagagt aattgcaaat tctaatgctt cattcatcgc
      661 ttctcgagca ccagaaagtg cttctactat ttcttgactt acaatgtaat gtgaacatat
      721 gtgattaagt atgttgtcgt gtctttcttc ataccttaaa actctgtctt cagcgtgttc
      781 taatgcttct gttactatcc tcaatttctc tgctgctatt tgcttctttt gccttttcct
      841 caacattggc aagtatagca agaatgatga tgtgaagcct ataattgcaa aggtgatgtt
      901 ataatacatg ttgaggattc atctgaagta gatgagttgt tgatgtaaaa tacagaaagg
      961 gaaattgatt ctttgctttg aatcaaatat ttgcatcact tgcttgaagt gaattatatt
     1021 ccgtaaagga aatgaaagaa tctgaaagca gaaactagac ataaatggaa aaggaataaa
     1081 cctaaaatga actgagtgcg cttgtgacaa ggttgattgt ttcacatttg tgtcactttt
     1141 ttgacagctt ggcagtcaat cttcctcgaa ccgtattaga atcaggctga cgtttacgtg
     1201 attttcgttt tcttggagat ttccaagttc gctttctttg caagcgttgg cgacggatct
     1261 cgggatcagc ccaccctttt ccccattcag caaaactgga aaaggacttg gggcttgtaa
     1321 tggaaagcaa catatctgct tcgggataaa catggaatgg ctgctccgtt tcagaactca
     1381 ggaactgcct tccacgtact gttacttctg gatattttat ctgcacacga gtctgtaaca
     1441 ttcgtcgcca taaatgatca tccgtagcat tgaaaataac caaatacaaa catactccaa
     1501 gttcaagatt gatttcgaag gtaacatagc ataaagaaat aaagcggaaa ataaggcacc
     1561 aactgagaac ttttaccccc ctcccagaag aaatataccg ctagagaggc atcataccaa
     1621 tattttcgtg aaaccatagt tccatggaaa caacagctgg tttaacactc aaaactttca
     1681 cacatttcac tagttctatc tttccacatc tccatcaaac aggaggaacc agaagggtaa
     1741 aagtaaaaca agcagatctc aaatatagca caaaccaagc aaaggggtaa ttaaatgtct
     1801 tattcttagt gacagtatca aactaatgca gttttcctgg gagacaaatc ttatcataag
     1861 acagtcttgt cccaataaaa ccatctattg tctttttgct ttgacccaaa acccttgacc
     1921 tcttttcata attaaaaaaa ctcatatcca ggacatttca aattataaca gtactagttt
     1981 tactttcaga aataatataa ttatccaacc gaggatgagt aaggatataa actgacatgg
     2041 agggatgggt gctaaagacc attgaaacct atgatctaga gtcgtcagaa atcggagata
     2101 atagcaatat gtggaaaaag gtttgacaca tcaaatttca aaagcaactt ttcttgtttg
     2161 gtttgcggtg caagatgcaa ttttaacagc ggacaacaca agaaaaagga ggaggatact
     2221 tgtgagtcgg tatgtacgtg ggaagaatct ggagaagata ctaatcatct ctcgttgcat
     2281 tgggaggttc actttacaac tatggagtgt tgcattctca ttccttaaca tcttctgggc
     2341 gtaatcactg acagtggagg aaacaattac aagttggaga ttggagagga taggcaatga
     2401 aagtaaggca gcttgcaaga caaaacgcct ttctcttttg gagtatacgg aatgaacgaa
     2461 atatgcacaa ataggaaaat gtttcataat agtgagaatg acagaaagta ttaaaagatc
     2521 ttttctattt cacttgtatt tttgatatga cttaaaaaat agcatatcga atggatagtt
     2581 ggtcaaactt ggtggaacat aatgtatgac tccagcaaag tcatgcgtgc atcttgcatt
     2641 caatgagcac cttgtatttc acgaaaattg tgggccatat aattcttcgg cgaggggata
     2701 gtattttcca ttcctttctg taaccttctc tcctccaatg gagaatcgta ttatttcagg
     2761 ctgaggggca gatcatacga cttaaccgag acaaaatctt ctaacggaac ttggtttaac
     2821 taggtgggga gctcaaagaa ccacatgcaa aggatgacac ttagcaaagc agcattgtta
     2881 tggttagtta agaggttgcg agaggcatca gacataaggg ggaaagcttt tgaatagtgg
     2941 agaggcaaag atctggttaa ctatttatac ttctccttaa agttcaataa atatggtaga
     3001 ttcatctcta tgattgcagt aaatggtgca tccagatcag taataattct aactgagaac
     3061 aactttaatg aggggtagtt ggggcttgca acaaaaatta aaggcttcat aaatggtttg
     3121 aatacacagc ttgaagggga aagaaattat aaagaagcat cacacagtaa cagatgggct
     3181 caaatggaac aagaaatgca gcaggaggtg aactcttttc atgcctgcaa atccaaaggc
     3241 ggacaaactc ctacgtagat gcctagtggc atcaaaatat attactgctt ttggagggtg
     3301 aagtagtcaa gaatacagaa aacataaaaa agggaaacta tagttttcta tatggggtta
     3361 tattttgtaa caaaaacttg gagaccttca ggtgggtgta ggatggatca caaaattaat
     3421 gctgaagata atttcatgct tcataaggaa tttgaggacc aagaaatttg ggatagtgtc
     3481 aaactttggc tagtgataaa gctcctggcc ctgatggttt taccatggcc ttctataccc
     3541 attattggga ggttataaaa aaagatgtga ttgctacagt caagaacttt catgagatgt
     3601 gtctttgaga aaagcttcat tctaactatg cggctttaat tcccaaaaga aaatgggtgc
     3661 taaggagctc actgacttca gacccattag cctaattgga agtgtgtaca agatcatctc
     3721 caaaatactc accgagaaaa tcaaaatggt tatgcacaaa ctggtggacc cccaagagtg
     3781 gcctcataaa agggagacaa atagtggatg tcattcttat ggctaatgaa tatgttgatg
     3841 ctacaactag attatgtaag ttggacattc gaaaagctta tgaccgcctc aactgaaagt
     3901 tcctattgga gactctttct aaaaagggct ttggaggtag atggttaaag atggacgaag
     3961 ttttgcatca gcaccgtgaa attctcagtt ttaaaaaatg gctctcctat aaggtttctt
     4021 ctcctcacag agaggtttaa gacaaggaga cccattatgt ccctttcttt ttactatcgt
     4081 tatgcagggg ttaaatgata tgttgaaaat tgctcaagaa aagtcgtggc cgagaggttt
     4141 taggctatcc agtagagtgg gggttgatat ggagattact cacttacaat atgcagatga
     4201 cactcttgtc ttctgtgatg caaatagaaa ccaactcaag attttaagga taatctttgt
     4261 tctttttgaa gctatcaaag cttcacatca attggaacaa gagtttctag tatctcgtaa
     4321 atgaagtccc tgataccctc tttggctagg attttttggg ggggaggaca ggagacctac
     4381 caactacata cttagggatg cctttgggag ccaaaagaaa acctataggc atcaggaatg
     4441 gggtgattgg aaaatgcaaa aaaaagttgg tgaattagaa gagtcagtac ctttctttag
     4501 gatgaagatt aacagtaatc aacaatattt tggactctat gcacctataa gatgtgtttt
     4561 tccctattca taatggtgtt attgatagac ttgatttcgg agggtgaaac caaaaaattc
     4621 cacttggtta agtgggttac tctgattgag agtaaacaag caagaggatg gggggggata
     4681 aggaatttaa aaatccaaaa tcagtgcctt atgatgaagt ggctatggag attcgcttcc
     4741 agtgagcaag ctttgtggaa agatgcaaca caggctgaat atgaaataga ggatctctgg
     4801 acagctaaaa tggtcactag catgtacgga tcgagccttt aagagccatc agaaaccatt
     4861 ggccaaagct cagaggagac gcagtattaa attaggtaat ggtaggaaaa actctttttg
     4921 ggaagataga tggctagaac aaggatcttc aaaaaccttg ttcctttata ttttcaccct
     4981 aaaccagcag caaaaggcca ctgtgacaga gacgtggtca aaccaaagat ggaatctgag
     5041 ttttggaaga cctcttaatg acggggagat ccaaaggttg atggagtttt acaaggtctt
     5101 ggggcaattc aaaggaacta ctcatgcaca gaatagtttg gaatggcagg atcacaatca
     5161 agataatttc agtgtcacaa gaggctacaa gaagtttaat ccttgtaaca gttagagaaa
     5221 caggtggcca tggaagttga tatggaaaac taaaatcccc tacaaagtgt cttgttttac
     5281 ttggctcctt gctaaggaga cagttttgac ccaggaaaat cttatgaaaa gaaatattca
     5341 attgagtgct aagtgcctcc tatgtggtga agaagaagta gagactgtca accatctctt
     5401 atttcacagt agaataacca acattttgtg atatgttttt atcaatctga agggcatgaa
     5461 atgggctatg cctaggaaag ttacccagcc cctgaagata tggagcagtt atgcaagcat
     5521 tactgggcat aaagagaggt ggaatatcat tccagcttgc atttggtagt ttgtgtggaa
     5581 agaaagaaat ctcagctgct tccaaaacaa gagtaattcc atccagaaga ttaagatgaa
     5641 cggcttagtg ttgtttcttt tttggtgtaa acacgagtac atggaagatc taaaatcagc
     5701 aacagatgtt ttaggttcct tataaatttt gctatacgat tgaagatcct cctgctactc
     5761 tccacaattg taattaggaa ccagtaatct gttgtgccag gttctgttta tttagtttgg
     5821 aatagaatac aagttgttac cttctcccaa aaaaataaaa aaattggaat gttagggggt
     5881 taaatgagga gagcaaaaga acaacgtaag aaatttgttg cttcaatgaa ggctggcatt
     5941 catgtgttga ttgaaactaa gctaacaagg aatgactcaa atctttacca acaaatctag
     6001 aacaacatat ggttgggaga agctcatgta gaagttattg gaaggagtga gtgaatagta
     6061 gtgttatgag acaaaaaagt ttggaagggg gaaatggtag ataattgaaa tcgaatgctt
     6121 acttgtagat ttgagggcat agaggggaaa ggagggaact ttggtcggaa ttggcagcca
     6181 ctagaagcct ttttgagaga ccatgggtag tatgtgggga tttcaacatc accagatatc
     6241 cagaggagag aaccaactgc caaagaatct atagtgcaat gacaattttc aggatggatc
     6301 aatggcatgg agcttaccct aaaccctaaa ccctccttta tttggagggt cttacacttg
     6361 gaggaggagt gaaaatcacg agtgcttcca gaatagacgg attcctctac tcttcacagt
     6421 gggaggaaca atatctacac atcaaacaat cattgatgcc gaaattggga tcataccaca
     6481 accccatcgt gcttacatgt ggagatatgg acttcaagaa atcataattt aagtttgaac
     6541 aatcgtggtt gggagtggat ggtttcaaag agagggtaaa agaatggcgg gcctctttca
     6601 atgtaactgg gagcccaaca tacaagtaac taccaaacta aaactcctaa aaggaaagtt
     6661 aaaagaacag gtgaaggaaa acaagaataa ctagagacag agggagaaaa tcctgaacca
     6721 aattactgga ttagaaaata tcatggagca aagagcactc acggttgatg aattactcca
     6781 gaaagttcat ttggcaatgt actttgagaa ggtggtcaag aatgaggaga tagcatggag
     6841 acagaggttt agaatccaat ggttgaaaat gaagataata ctatcacaga atggccacac
     6901 cacataagag atgcaacacc attgaggcat tgacaaagtc gaagagggag ggacatgtat
     6961 cactgatcca gaagttatca agatgaaaat acacgactaa tatcagaatc tccacaaaga
     7021 gacaaacatg gaggacctaa tctaaactta caagacttca caaacattag cttggaggaa
     7081 cgtatgcaga gacagtttga ggaagaagtc ctaaaagaca tcaatcattg tgtcagtgac
     7141 aaggcaaagc gcttcccaat gagcttcttt aaagaatttt ggagcgtctt taaggacgac
     7201 atcttgaaca ctatgaagcg taactgggag acagtgcagc tacctaagct atcaggtggt
     7261 cttggagtta gggatcttcg aatccacaat gagtgtctct tgatgaaatg gatgtggaga
     7321 tatgtggaag aagaacagga tctttggaga gaagttatac atcacaagta tggccaagac
     7381 tcccaatggt accaatgaga tcaatatacc atatggagct tcaacatgga aaacaataag
     7441 atccttctgg accaaactac ctaattagca ggaaacgtca aactcagaat aggaaatgga
     7501 ctaaaatact attctagaaa gatgtttggg tagcattaat gcaatctttc cctgacttat
     7561 tttcttgctg tagcaatcca gatatcattc tagctgagag ttggggaaat ggttgggata
     7621 tattttttta ggagacatta ttatgattgg gaaatagata gggtagcaca actgttacat
     7681 gtaatcaatg agtttaattg ttttgctaca aggccagaga cagtatcgtg ggtacactcg
     7741 gagaatagaa ggttcataat taacaagctc tatgagaagg aattggaaac tcagcaaggc
     7801 ctnagatgtt tgggtagcat taatgcaatc tttccctgac ttattttctt gctgtagcaa
     7861 tccagatatc attctagctg agagttgggc aaatggttgg gaaatatatt tttcaggaga
     7921 cattattatg attgggaaat agatagggtg gcacaattgt tacatgtaat caatgagttt
     7981 aattgttttg ctacaaggcc agacacagtc tcgtgggtac actcgaagga tggaaggttc
     8041 aaaattaaca agctctaata cgaaggaatt ggaaactcag caaggcctca gaatgactag
     8101 atggaaatat gtatggacaa gccaagcacc aaccaagatc aaatgttttg tatggttggt
     8161 agctaagagg gcttgtctga ctcaggaggt actgcaaagt aaaggtgcac aactagtaca
     8221 ccaaggtgtt ttctatgcaa tgagaccaac agccatattt ttctacactt tagagtcaca
     8281 gatcaactat ggtctatgtt tttgaggctc actggtaaca gctggacaat gctagagcat
     8341 actgctgacc tgttgagttg ctggattcga agaggaggaa gtaaaagcca aaacaagtgg
     8401 tggagaaata ttccagctag cgtatggtgg tcaatatgga aggaaagaaa tggaagatgc
     8461 tacgagaaca aatcaaactc catacaaaaa gttaaagaaa attgttgtat tgcatatttg
     8521 tattttttgg tggaaaaggg aatgtatagt ggaggtagat caactagtag atatgctagg
     8581 atctttgtag ccttcctagc attactaatt tcaaaaaata atccttacat agggtactac
     8641 tttttggcac caacttgatg tttgttagtg aaacttctag acttacaaat agaataaacc
     8701 aactgaacct tcattagacc aataatagga aattagaaag gattccaagt atttgtttcc
     8761 actcccagcc aggctaccac atcgtacatg tttctataat tggagttttc agcattgaga
     8821 gcagcatgat taatttaaac cataatacag taaagtataa aatgagaaga atatatcaga
     8881 taggtcataa gagtgacgaa gattggatgg atttgagaaa catagtgcca aaatttagtg
     8941 gtaaaacctt ttatgaaata acaaaggtta ctatgcagaa agcataccat gtcatcgccc
     9001 tccctaataa atccttcaac ttccaatagt cgagcaagac ctctccacca caagaggtca
     9061 cttgcactaa attgttgata ctacaacaaa ataacagaag acaaatgaca agattagagt
     9121 tgcaatagga aagggtaaaa tacaaaagag tcttagcagc aatgttgtaa aaatgttaga
     9181 aaacaacaaa acagatcaat ttcaataaaa gaaatatctg gcaatctctt gcattagttg
     9241 aacacgaaat agaagagtgg agttgacgtt ataagctact gaaaagattg gaaccaacgg
     9301 tagatataaa tataattccc cataagtacg agaatttaca agaattgaag aatgcatgag
     9361 taacttaaaa ggtactctct acaaaatgag taactttaaa gtggtatagt aaaccagaat
     9421 aaatgcacag cggattgaca aagttttctg taaaagaaaa ttggcacttc agagatgagc
     9481 agaattaaac acaaccatgt taagagtagg agtaacatgt tgctggagaa cacctgctcg
     9541 acaagtaacc tattttcagt gtgacgtagt agctttatac cataagacgg gaattgcaga
     9601 ttattataag catcccaaca tatgattgat gtcaaaaaag attttgaaga aagctcttcg
     9661 agagcaatcc aaattacaaa cataatatat ctccagggaa ctatattggc agggcatgga
     9721 agatcacaga aactggtaac aagaagctca ttcaaattga aggaaaattt gtaggttctt
     9781 tgtcatatcc cttggtagac atgctttctt aaagggccct ccctgagaat tttcaatggg
     9841 gtatatgcac atcaaactag cagatagcaa gggataagaa ggagatagag ggccttgagc
     9901 agaataagta cctgttccct tattctgctg actaaagcct tgatttttag cctctcgcca
     9961 agtctccctt cataaccacc ataggagatg tctgcaaaat tcctctgcgc cagaaaggat
    10021 taacaatgac cagcaatgcc aaaatgagat gtcaaagtac aaaggaggga aagcaaatgt
    10081 gagatggcaa acgtactcac acaatgagta gatacaactt gcaagaagat catcgcctca
    10141 gccttcaaat tctgtctttc aggtggacct ttgatgcata tatcacacct gtgcattatg
    10201 taccaggtaa atgacataaa ctaagaaact gaactcattg caagtaagaa aacctatgat
    10261 aaacatgtag ttttgtcagt aagcatgaat tgaaaaagat attagccaat ggatgtattt
    10321 ggcacatctt tacatgcata ggaagtcatc atttacttca aactgctgca aatgaatcgc
    10381 tcttttaagt ggcatgtcct gtgataaaac aagtacctga aacctcaatt tagagactaa
    10441 cttaagagga atcaaatatt agaaacaaac ttatagctca tcaatagtgc tgctgtttct
    10501 ttgccctcca cacccacccc gaaatgaaag tggaagaaaa tgaacagaaa agtacaagca
    10561 cacatccttg acatgaagca gcttgtaagg aacaaaagag aaagcacaat ccagtatgtc
    10621 ttgacctaca cgagacattt ctccaaaaga aagtgctcgc caaagtactc cacaagtgtc
    10681 ttggctctac agcaagaagt gttcattcca tatctgttga acataaccaa tacataagat
    10741 ggaaatcaaa gtaccaattg aagtcgttca attaataatt atcttacaac ctaaagcaat
    10801 cagataacat cttatatgct tgttttgtct gctcctcact tctttgactt ggtagaagcg
    10861 taggtgttct tgacaagttt gcatacagaa ctgtttcaca aaaatcaaac agcttaaaaa
    10921 tacatgtagt gcctcccctg ttggaagcct atctctagat cactagatca acatgactct
    10981 tctggataat ttaagttgaa taagagagca ttttggtaca agtgtatcaa aaccagactt
    11041 gtgcactgca ggataaactc tgctaaaagc aggagaaggc atgaggttcc ttaccaccaa
    11101 agctattcat atagtaatat tttgacaata gtcagatttc ctctcaccaa gtttattttc
    11161 tagtaactgc gctaaaatcc tatcatcaac ttcttccttt gttgttactg tgtcattatt
    11221 atgtttactt atctttctaa actaagtacc ttcaagaaga cactttgtac attcataact
    11281 ttttgtaatg aatatgattc taggattagc tcctatgttt ttaaagtcaa tcacttgatc
    11341 aagaatgtca aacaactaga aaaggtgaaa aaacagttaa atgtaatcat gccaaaattt
    11401 ctgtggacat caaatgtgca tccatttgac tagaattaag aggttgcata acctttttcc
    11461 atgtctgcaa attcacaata tttaagtatt tcatagaaat tatgtcttag cttttaagtt
    11521 ctaacataga acttccaatt ttacttaaaa aaacgcactg ctacaatgcc cattatatgt
    11581 tatttttctc cgagaaactg atctcatgca tcagttggga aattgttcat ctcacaatcc
    11641 caaacattgc tataaatgat gaaccagtgg ataacatttt tttctcttgg aagtaaaatg
    11701 atttttctca agataacgac aaataaacaa cacataaaaa aatcaaatca actgaccaca
    11761 ctctgctact tttccatccc gaccagctcg accagcctct tgataataag cctccagact
    11821 ctgtaaaggt tacaatagct tgaccaagaa gcaaaactga aatagtaaca aaaaggcaat
    11881 taaaagaaaa tagtttaaac aagttccctc tcacatagtg cttcttaaca acacatataa
    11941 acatatatac aatcatactt tcagaagaag aaagacaaaa taagaaaggt gctcaagatt
    12001 ctcatggtcc gtttacatga gtaaatagac atagttaaat aaaatatatt aaggatatct
    12061 agctgagtaa ttgcacctgg ggccaaccat agtggatgat ccttcgcacg ttcaatttgt
    12121 caatgcccat cccaaaggca attgttgcaa caatgacctg aatatcagaa agtacaatgc
    12181 atagcctcaa ttaactaata aacaagcgta aaacctaaat gtaagtaaac aactttaagc
    12241 tcaagaaaat tgcccatctg ctgtcaggat attgcgcatc tgctgtcagg atatcttgaa
    12301 gatactatta tcaaagagtt gaagtggatg aaggcatgca cagcatgctt aagtatcact
    12361 gaccttggta aaaaatttag cagaaaacct ttgcaatcga ttcatcttat tataccaatt
    12421 atcatcanaa tgcccatccc aaaggcaatt gttgcaacaa tgacctgaat atcagaaagt
    12481 acaatgcata gcctcaatta actaataaac aagcgtaaaa cctaaatgta agtaaacaac
    12541 tttaagctca agaaaattgc ccatctgctg tcaggatatt gcgcatctgc tgtcaggata
    12601 tcttgaagat actattatca aagagttgaa gtggatgaag gcatgcacag catgcttaag
    12661 tatcactgac cttggtaaaa aatttagcag aaaacctttg caatcgattc atcttattat
    12721 accaattatc atcaatggta agaaaaaaaa tgatagccta cgttgaaaag aaatatgcaa
    12781 caggaaattt tttcaaatca ttatgactta cttatgacag ttcaatcaaa acaaaatagg
    12841 ataagaaaat catattgcct gacttgaaga cagtttacag atatgataac cactcgtgat
    12901 tcatgaaaca ggacagtagg accacaatta catgttgtgg acttctttgt gggatctcat
    12961 caataacatt taatgatgat gtaaaagggc aaaatctttt tcagaagtga agttcactaa
    13021 gaaattattt ttaaaaaatt tcatacataa gaattgaggc aggaactaaa taataagagt
    13081 caaaacctag attcatatac cacaatatat ttctaaatgt acaaacaccc tcttatatta
    13141 gaatcatcta ttactaaatt gtatctgaca tctgacagta cagagattgg acaacaccga
    13201 atctaattca accaataaaa acaaatacta ctagtactat gcctcaatgc caaactagaa
    13261 gggttcagca tatgaatcct caaatggacc aagttcagat aaataaccta taaagcatat
    13321 aagatcagga cacagagatt gatcaaactt gattcacaca aaaatgaaga caataacttc
    13381 aacgatgaat ttcttcttca tgagcatgag gggatatgtg catatcactc taaaatattg
    13441 aatgcaaagg atcaaaaacc tacagacaat tgttaaacaa gatacaaaat gtgttaactg
    13501 ttaacattac tccatctaac acatcaccta gctttacctg cagagtgttc tcgtgaaatt
    13561 ccttatgcac ctgcctcaga tgtgattttg gcaactgaaa agcgaaagag caaatattac
    13621 tgctcaattg acaaggaaga gtatactgaa ttcctaaaca gcatcatttt ttgtaatgcc
    13681 cagggctgat gcaggcgggt caaagagaaa gagttggaag gcttctatgt taccaagctg
    13741 ctggcagaag ataacatatg acaccatagg aatatctcgc ggcgaaaagt ttgaaaaatg
    13801 agtagactga tatataagaa catatagcac aagttcacat gttataagcg cttttgggct
    13861 tgatgatagt gttgtccaat agacaaatct gtgaattctg ttaagccaag gtgcacaaaa
    13921 tgtgacacgg gcttatgtta caccaactat gacataaaag ccaggttccg gaagtacgat
    13981 gatgtggaaa atattagcaa ggacacttag gtgtaaggag gcaccctcat gtgacactca
    14041 caacgcagga gagttaatga ggatgagtca aagtttgcag ttaatgagga ttggcaagtt
    14101 tttagattag caagcttctt aataaggggt aaatatgaca cttaaggcaa atctcacatc
    14161 aaaaagggag aacagagtga ggtgttacat aagacatacc ataagtttgg atggtatgcg
    14221 tgtttttgga ttcgatgttg gtgtagcata agagaccaat atgtaaggtc agttgcacaa
    14281 aagtggacag tatgtcgaaa tgcttgagca gtgaaaattt taagaccttg actctaatct
    14341 agcagacatc taccacataa tatcatggtg acaagttata cctaaattaa atgaaagaaa
    14401 accaattgga atagcatgcc tatgatcacc tttactccac tttcacaact atggtatttt
    14461 gcatcctaca gacatgctcc tacatcatac gaccatgcaa ttatctaaag ccttcaataa
    14521 attataattt gtggtgaatt aaacgcaact caataaaacc agagggagag caatataatt
    14581 aatttaactg aatggatata aattacctta gcattgtaag cagcagcctt gatcccaaat
    14641 ttagaaagaa attttgatat acttaatgtt tctttcctag ttggggcata gattattgtt
    14701 ggtccatcct ccaacagttt gtgttgaagc ttgactcttt cttttggatc attggccaga
    14761 tcaggagttt tgtgcaacag aaaaccacta caacctttca gtggtagttt tccactaaat
    14821 tcaccacaag aaactgcagc aattattaac atcagtccac tctatttgaa ttcataaagt
    14881 aagttatagg agtaaatgac caagcttata atttaaaatg ataaatttac attcaaggta
    14941 gccaatgaga aattgaggaa acccctaaaa agtagcctgg acaagaagat gaagccgtta
    15001 cttaaaatgc aacatcgcca gttagaggct aaggaaaacc cacaaaaacc atttccctta
    15061 gttggcttta acaaatgaag agactatctg tcacaaaaag gtcaagcgtg agaatgcaag
    15121 aaagagaagg atgagatact attatcttat gtggtctttt gatcatgtat taataaaatg
    15181 atgcaaggtt tttcttctat ccatttccac agataagcca tatctatctt aagctaaggt
    15241 tatatcctct tgaatctcat actaaacaat cttgcaccga tgtgacgata gattctctag
    15301 tggttattgc aagtgagtaa actgaaactt aaacacttga gaatgtagat aaaacaactg
    15361 ttgcaactac gacaaaacaa aaagaattgt ttcaacccac actaaggtaa ctactattaa
    15421 aattttcaaa attctctatg ttcatgcaaa ataattttca aggtctctgc tgtggctttt
    15481 ggactttggt aacagatcga gttattgtag tgtatcttta gtgtcacgga agatggggtc
    15541 aatcaaattt tctcttaaaa atcggattta tactgtataa acgatctttt cacccaaaga
    15601 agagttttac catccaaatc atcaacatct tgcacaacat cacactcatc ttccaaatac
    15661 tcaacagaca gttgtctatc cttcgatgaa tctaaaccat atctcccagg agaagatact
    15721 tcattgtcac tgtcagaaac agcataccct tcaacgtcgt ctacatcaac ctcattgatc
    15781 ccattacatt catccatgcg accattggaa gcgctatcag agctttcaga gttctccacc
    15841 aaatttgtag acattaactt atttttcgag gaagacttcc cttttctgga ataaatgctt
    15901 atcaattcat gaaaatcctt cttgtaggat gctaaggatg atgttttaga gtgtttcacc
    15961 tgcaagcagc agaaatgaag tgatttacca ttatttcaaa gagcatatgt acagataatg
    16021 aagaccgtac ctttagaagg ttcaaacact aatactgtag caaaaaataa aactaaaaca
    16081 attaatggga actttattaa tatggagtat agccctttca tggtattatg cagcagacat
    16141 aaagtgacac aaagattaag gatctagttt aaataccata actattcaaa ggaaggagta
    16201 atttagttct tgagtgtgaa ttcatgatca attgatagga aaacataatg tcacaattta
    16261 actatttaag tattgagttc cccgaagaat ttaacgtcat gggagtttaa atgttgtatg
    16321 gattattaac aataaataag tttgttctcg accccccccc cccaacacac acacaacaaa
    16381 ataaggaaaa gtaagagaaa gaaatcgaag aatgaaacgg cgcagcaaat gcaattgcag
    16441 gatacaagga attacaaact aaaaatatat accggtgtaa attaacttac taaaaatcgg
    16501 agatttggcc tgaaaaatga agtgagaaca atttttgtcg cctttgccat gtgcaatgac
    16561 tgcagaatgt cttctcgaac acgagtagtg gctgtagcag tcagtgccat aatcggaatg
    16621 tcaaacttca gaaacttcat ggtatccatg ctaaagctct ctcttaaaac agataatcgc
    16681 ctatcataca tgaaaaattt gtgtcaatat tttcctgcag cttttgcatg gctagaacag
    16741 agttgataag agatatatcc gaggagtttg tctagtcata tgcatgctat tttcttatca
    16801 gttaataagc atgatgtatt aagagtcata tctacagtca actggtaaat tagtccttgt
    16861 aattgaataa gagaaaatta gtaggaaata aatgggacat actagagtta gatgtaattt
    16921 aatagcctgg tctagcaaaa gaccctgtct acagtgcaag cactatcttc ataacagaat
    16981 gatgacaaaa ctcaaggaac ttaaaaaagt tgtagtggtg tgttactaga ttaatgagga
    17041 gaaagaagtt gatatttgct tgtcagaagc aacaggaaca cagaggctcc ttcagcttca
    17101 actgcaagaa ccaatttcaa atactagcat tagtccgatt tatcaaacaa ataaagaata
    17161 aaaacctgta atctggtcga aaatcatgac cccacttaga aacacaatga acttcatcga
    17221 ctgcaaatag agcaattcca cgactttcag caaggttttg gaggggtttt atgagtctga
    17281 aagaaaagga aaaaagaaaa acaggaactc atctgtcaaa caacagcatg atatccttga
    17341 agtacaattc aaaagattaa catgctcaat accttagaat tgtctctgga catacatata
    17401 tgatactata catgcctgcc attgcttttt gttcaacact tcgatcagtt tgaccagatc
    17461 caaggaagca agcagaaaca ccatgttttg ctaacttcaa acactgatcg tgcatcaagc
    17521 taatcaacgg tgatataact atgacaacct tcccggtcag caatgccgga atctgaaaac
    17581 acaaagattt ccctacagaa acataactct gagacattga aaatcacatt ttacaggaag
    17641 ggagggaatg gtgaagaaag aaaaagtgag aggggctaat acctgatcct gttgctgcaa
    17701 gaacaagaca gtcttgatga gataaccaag cttccagagc atctttctga aaatccttca
    17761 acaatggaaa tccaaagtgt ttctgcaaca aagccttgac cttcttttgc caatctggtc
    17821 caatatcttc atctttgcaa taagatgatg ttacagcttt ttcagtagca atttggagat
    17881 cagaatcctc tagaggagga tgcacatttt gacctcccgt atctctttgc aagacttctg
    17941 tttgagacat atgcaactta tttattgtct tgcttctttt aggtctactt tctgattgaa
    18001 cgaattcgtt tatgctcgat tgccgtattt tgcctgcaga acaagaagaa gaagaggagc
    18061 ctctttttcc cagcatacca gcacaactgg tgaaacatgc agtattagtt gatgcacttg
    18121 cagtgtttct tcgagaatca tcgagtagat aatcaatcgc actatcaatt gatggaccca
    18181 caacttctac agcatctgta atatcagata actcaaatcc cattccaacc aattcagcaa
    18241 caactcggtc tgggtccata ctgtaataat tgtttcaaga acaatgagct gagagtgcaa
    18301 atacacgaaa aagtcagaga gtccagattg aactacaatc aaagaaattg aaaacttcag
    18361 aatatttact gttttagggg acttacaaac acaaaactaa tttttaaggt tggaaagtgt
    18421 ttcagttttc ctgatgcaat gctgcaatca cgtgaaaata acagtgataa tctaacaatt
    18481 ctctaacttc aatcaagaat tgaataaaca agaagttctc acaatagacc ttttctttac
    18541 ataatttccc aattattgcc aagtgaattc cccatcacac taattgttta ctttctccaa
    18601 caacatttgt tctaaatatc atctatctaa ttatgtaaac acaatcaaac atattgaaaa
    18661 cttctgtaca tagaaaaaag aactcgctta taactgcatc gactgtttct aaggttgaaa
    18721 gtatttcagt tttcttgatt caaagctgca atcttgatga aaataacact aataagcaga
    18781 taattctcta acttcaatca agaactgaat taacaagaaa aaatttaagg ttggaaagtg
    18841 aattgataat cttataattc tccaactcaa tcaagaatca agaattgaat taacaatgaa
    18901 atttcaaggt aggaaagtgt actgataatg taataattct ctaacttcaa tcaagaattg
    18961 aattaacaaa aagttctcac aatatacctt ttatttacct aatttcccaa ttatcgccaa
    19021 gtgttattac ccattacagt aattgtttac tttttccaac aacagttgtt cttgactgtg
    19081 ttttaatgtt atgtaaatac aatgaaacga attggaaaaa gaacactttt acagctacat
    19141 tgactgtgtt ttaatgttag aattcgaaaa gtatttcagt tttcttgctt caatcttgaa
    19201 aacaagatcg ataatctaat aaatattttc aagaataatt gatcttagta cctttctgtg
    19261 tagacgaaga acagtgaaaa ccctaatgtt aaagaaacgg aaaattggat cccctcttct
    19321 ctacagcgcc atttgtcccg cgctaagatt ttgaaggcaa atattgttac agccaccgca
    19381 tctatataag tgaggacatt aaccgcgtga cgctcacgcc acacgccttt ttatttctaa
    19441 aaaaaaatta taattatttg ttttaatgta ttatttcatt ttaggtaaat actttatttg
    19501 gtaaattttt acagggttga tcaaaagggc atttgtttga ttttaaattt aatttgcatt
    19561 ttgaaaaatg ttattcaaga gtggaaatta attttatttc atattttaag aaaccctaaa
    19621 gcgtatatat tttgtaaatt atatattaaa ttatatataa agttttttac tattcatgaa
    19681 ttataatctt tttatattga aatataacaa gaaaaagaaa gggcaaaaat ggacatacgt
    19741 gtttatgtgg aagtatacgt gcatctgtta acttaagaaa atattatata attaatagta
    19801 tcccataaaa cataaaataa tactttgtag tattgatgca agctaattga ttcgctagga
    19861 ccacttacga atttgtacat ctaacatata caatcatatt ttttgttttc cccaatttta
    19921 taaatggttt ttttctctca ttctaatctt tttttactgt tttttcccct taattcactt
    19981 aaagcacaat caaatttcat atttcaaaaa ttatgtgtct ccctctcaaa tcgtgctcca
    20041 caatttcaat caactttttg taattttaat ttttttattt tttgtttccc ttccagctgt
    20101 ctcaatcttt tatttatttt ttatttgtat ttatatagtc ctctgatttc tttcaatttt
    20161 ttcaattatc tcaataaaca catacaaatc attaatgaac aaactcactt taagagaact
    20221 actcgatgta tataaataca tgccaaaaaa ataggatgat ttttttttct ttggatcagc
    20281 ttccgaaaaa gaataaaaaa aataagcgta acctacaaat tctattaggt ggtcgataca
    20341 ccatcattta ttag
//
LOCUS       scaffold4520_36590-43000   6411 bp  DNA
FEATURES             Location/Qualifiers
     source          1..6411
     mRNA            complement(join(1001..1240,1380..1559,2022..2137,2602..4335
                     ,4961..5411))
                     /gene="g3.t1"
     CDS             complement(join(1422..1559,2022..2137,2602..4335,4961..5384
                     ))
                     /gene="g3.t1"
BASE COUNT     1928 a   1134 c  930 g   1810 t   609 n
ORIGIN
        1 tatacatata tccatatgat tttttcggaa gttaccgggt gcacgtgcac ccccaccgta
       61 tggtgtgggt ccgcccctga atggagggtc cggatcttta atgaccataa agtcaatgca
      121 ctgatatatc aaaaagagag tcgaatacac gctctgatac attataatgg aacttcggat
      181 atattaatga cattttttac ttaagagaaa aatgagagat tttgaaaatt tgtaaaacat
      241 ataaaaataa tggtaataaa agaactaaaa tattgaattt gcgtaattat tcctttaatt
      301 aattattgtt acagttgtta ttaatgataa caaaaaacaa aaggaattag ctttgtcatt
      361 ttaattttac tatctaagaa gataaatgaa ttcgtagata ggcatgtatt aaaaaatggg
      421 agcaaattta aattgatata acctaatgat acacctaatg ggagcagata aattgataaa
      481 tgattttctt aatttcttta tttcgtctaa aaaaattact actttttttg tttgtttaat
      541 ttacgtgatc ggattcaaag tgcgaataat aaaataatca atttgtgatg tgaattaaga
      601 catataatct tcatatattt tttctaaaaa aaaattaaca tatttagaaa tcacttaaaa
      661 agtatactaa gttatcataa ttaataatca aagtattaga aacatatttg aataaaagaa
      721 agcatttttg actttccata tataactagg atttcccaat ttatttaaca gttttgaaaa
      781 caaaatataa attaatataa aaatgttact ccctccgtcc cattttatgt gacattattt
      841 ctttttttgg ccagtcccaa aaaaaatatc acattttctt atatggtaag tatttaaaga
      901 tataattttt ctttttctcg gacccactta gttttctaat acatttatga ggagagagaa
      961 aagtgagtta cttttttgaa gcgcaatttg ataaacattt caaagtcttc attatttctt
     1021 aaactccgtg tcgagtcaaa tattgccaca taaaaatatg tcgaatcaag ctactgagat
     1081 gtactttata cactacttga ataaaagatg gattcagaac ctcaatattt ctattttatt
     1141 gctaaaaagt aggtcaaaat gttgaagtaa caaccagcag ggtttcaacc ttatttatca
     1201 gaatacattc caagatatca gagtaattct ccatcttaat ctaaagacac cccaaaccag
     1261 aaccaaaact ttaagatatc acaatctagt tggaggaaga acatcattta acgcgcaatc
     1321 cccaactctc tgttatcaat atggacatgt tttgcataat tactgaattt caccaatacc
     1381 tacaagaaga aaacaactta ttatttgtac tcttttaata attaccaaat ggcagttttt
     1441 ctggactggt tattagattg tgctacatcg gcagaattct tatatgcctc ggctagacgg
     1501 gacttcatgg cagggtcagt cataagccag ctgagtgcca aatcaacttt tccattttcc
     1561 tatgtcagaa agctaaggag atatggaaag cgaagagaaa agtatagtat ggagcgaggg
     1621 ataggagtaa taacctgcag ctcccaggtt tgaatcataa ccataacaca tggtgttact
     1681 ccattcgctc cagtcttggc gatcaagatt accttggtta cttgtgcttg ttagctggac
     1741 aagctgcgtg aggtagatta gtcaagctaa taaagataag aaccgatgtt aaagaaaaag
     1801 tacaagaatg gaagacgagg gaaataggag attaaatagt ggactccaaa attaaaaaat
     1861 gacatccatc ttttgccaaa tcccttgaaa caaacagagg aaaatgtaag tacatttcct
     1921 ttctttcctc tagtctccag acaaagggtt tgcttttctt tttgccatgt aaagcctgat
     1981 tcagttagta acgaatagcg caatcataag ttgaaagata ccttcaaaaa gcatcggagt
     2041 agcctttcaa ctctcaatga gaatatgcac ttgaactctt ccagtgcgat agattggtca
     2101 cctccaacaa ctacagacaa actgttcacc aagctacctg caaagttgaa gtagttaacc
     2161 tatgggaaac agtgaaaaat tgaaagtgac atttgtttga tgttctacaa aaattaggtt
     2221 cgctaagtca gtttgacttt ttggaggaag cgtttattta atgacctgtt tttacaaaat
     2281 aattttgaag atctccaaac ttagtttgtc aaatctttca aaaactcagg aactgcaaaa
     2341 cagcaaaagc tagttttgag tttatggaag attgaaaagt aagtgtgaaa atcttttaga
     2401 aaaattaacg ctttcctttt ttataaaaag gtccgaacca caacaatttt ttttcaaaaa
     2461 tttaaaaatg agtctgcaaa ctcaagttac gaaaacttca aaagccacct aaatagagca
     2521 gggaccttgc agcttcatat cacatacaag tgcaaatgat taatactttt atgatttatt
     2581 acctattttc atttcttcaa cctgctagaa gagtacaccc cttcgctttt aacttcgatt
     2641 ccagaccgaa aaatttcaac ccagacaaca gcaagtctgc tgtcttcttc ttcatgtggt
     2701 caataagcat ctcatcataa acaattaagt ctgcttcagt aagatgtttt cgctttctca
     2761 tacttgcaaa aactttctgt gcttcttcaa ttgttccatg tttgcacatg ccataaatta
     2821 cagcgcagta tacagcatta tcaggagaat agccctcttc gagcaattca tcaagaactt
     2881 ccattacctt ctcggcatca ttcattttac agacatgaat aatagtgaga atatacttaa
     2941 actccatagg gccactcgcc acattgcgta ggcagtcaag aattagcagc atagctggat
     3001 caatctgtcc tattttgcaa agccctatga caagagaacg atatgcagca attgagggaa
     3061 tcaaagacat ctctttaatt ctgttatagc aaatagatgc ctcctgtaca tctccgacct
     3121 ctacaaaaca ctggacggca tagctataag ttgatgaatc aggttcacaa tctgaaattc
     3181 tcaactcaga gaacaatgtg agtgccttgt tcacctcgcc attctgatag agcgcctcca
     3241 taagaatgtt atatattgga acactacaat aatcttttac tttcaaatat tcaaagactt
     3301 ctaaagcaat cataatccta tcatccttct ctaccatata tgtgaagaat ttggataaat
     3361 catcactgat gcaatggctt aatcgctgca gttcctcaag caatttgcaa atttcatcca
     3421 ttttctttga ctctgcataa gacaccaata tgggcttcac agtggaaaag tcaggacaaa
     3481 gatcttcttg aactgtgatt tggaaaagtt tataggccct atctgttcgt tttgcattgc
     3541 agagaccttc aataatagaa ttatagattg ccaaatcagc cctatagccc gagtctatca
     3601 gatctttaag caaatcacaa gctaaaccaa ctttcccgtt tgctacaaac gattcaatca
     3661 aggatccata aatcccccta tctatcaaaa ttttcttttg tttcatttcc ttgaacaact
     3721 catagccttt gtcgacctga ttatttttac acaaaccagc aataaaagtt gaataagcta
     3781 taacatcagg ttcaactgca tcctgctgca tctccttcca cacctttgaa caaccatcca
     3841 agttccgctc tgcaaccaat atctttacca ttgctgtgta tgcaaacaca tctggtttgc
     3901 aacgattttc tctcatccga cccaaaagct caaacacttc atccattcgt cctaacttgc
     3961 acaggccctt tatcaagatc atgaaagtca tactttcctc caccaaccca tccttcttga
     4021 aatcgtcata aactgacata gccaagtcca aatgattggt tttaaccaaa gcatccatta
     4081 ttctgttata caaaaaaact cttggtttta ccccaaattt tttcattttc tcataaacat
     4141 agtatactct aagaccccta ttagcatcac catgcattct gatcaaaatt tcaaattgtt
     4201 tctcactagg tggctttcct tgcatatgca tcagctcagg aacctgatca gctgtccgaa
     4261 attgattcgc ccgattcaga ccataagcaa aggcattgta acaagagaaa tcatgcctgt
     4321 aacctttctg ttttcctgtt aagatacatt ataagaataa gaagacacac atgtacaagc
     4381 acaacactga tctcatcatc gatttgtcta ttcatttttt tcttgtgaac aaaacaataa
     4441 caaaatgcat agctttgaac ttcatctttt gtatatagac aaatttaagg cgcaacactc
     4501 ttgccaaaag atcaaaacca tgacaattgt actgtctgat tgcttcaaaa tcacacaatt
     4561 gcatctaata ctctcccgtc cagtaaaatt ccatgacaat tgtggtattt gactgcctca
     4621 agatcacact attgcatcta tagactccct gtcccttaaa aattcgcctt ttcaattttt
     4681 tgtgctagct tgactcattt tagactacaa caacaacaaa cccagtgaaa tcccaaaaag
     4741 cgaggtctgg gaggttaaag tatacacggg ccttaccact aactctcttc cacccatttt
     4801 tagactaaaa attagcatta caagttacaa cattcccatt tcaaagtgaa aaacataata
     4861 cattcaacaa tcttggatat catatcacag cgaaggagaa aagaatgaca caaataacaa
     4921 attcccaaaa aaaagtaaaa agggtgaatt ttgaatatac cagcccaata gaagaacttg
     4981 gatgaaattt tgggatcaag attggggtgt ttgagaacct cagttacaag cttaggagta
     5041 acccttcgta gagtattaag gtcagccaaa aggggtgcac cccatttccc atgtttcctg
     5101 aatgaatcca ctatatacct agcaattggt gataggcgct gagctaaaga gaagaattcc
     5161 tgagatgggt ctctggattt ttgacccgaa acttcatccg ggtcccattt ttgaagctga
     5221 aaatcacctt gggtaacaga ggaaggtgag tttttggtgg tgcggtttgg gtttatggtt
     5281 tgacgattgg aaaaaaggcc tccttgaact gtaggacgat gctgagtagg tttccggtgg
     5341 ccgtagaaga agtatggttt gctttgtgcg gatttggccg ccattttttg agtttgttct
     5401 tcttcagcaa ctgaaatcgg ctgtgtgctt gtatgaacta tttgcagaaa ctcttttgca
     5461 tttttatttt ttttttcaaa aaaagttcct taatgttatg atcacatttg atttaattgt
     5521 aatcagtagt aaacaattgt cattagtcat tctccctagc gaatttcgtt ttttacaaca
     5581 ttttacgggt cagaccgagc tagcccattt ttggtgtaag tcgaaaaatg gtcggcccaa
     5641 tccacaagta cgtggactac aggcttcccg gaccagctca tttttttaat aaaaannnnn
     5701 nnnnnnnnnn nnnnnnnnnn nnnnnnnnnn nnnnnnnnnn nnnnnnnnnn nnnnnnnnnn
     5761 nnnnnnnnnn nnnnnnnnnn nnnnnnnnnn nnnnnnnnnn nnnnnnnnnn nnnnnnnnnn
     5821 nnnnnnnnnn nnnnnnnnnn nnnnnnnnnn nnnnnnnnnn nnnnnnnnnn nnnnnnnnnn
     5881 nnnnnnnnnn nnnnnnnnnn nnnnnnnnnn nnnnnnnnnn nnnnnnnnnn nnnnnnnnnn
     5941 nnnnnnnnnn nnnnnnnnnn nnnnnnnnnn nnnnnnnnnn nnnnnnnnnn nnnnnnnnnn
     6001 nnnnnnnnnn nnnnnnnnnn nnnnnnnnnn nnnnnnnnnn nnnnnnnnnn nnnnnnnnnn
     6061 nnnnnnnnnn nnnnnnnnnn nnnnnnnnnn nnnnnnnnnn nnnnnnnnnn nnnnnnnnnn
     6121 nnnnnnnnnn nnnnnnnnnn nnnnnnnnnn nnnnnnnnnn nnnnnnnnnn nnnnnnnnnn
     6181 nnnnnnnnnn nnnnnnnnnn nnnnnnnnnn nnnnnnnnnn nnnnnnnnnn nnnnnnnnnn
     6241 nnnnnnnnnn nnnnnnnnnn nnnnnnnnnn nnnnnnnnnn nnnnnnnnnn nnnnnnnnnn
     6301 nnnnaaaaag ctcttttctt aaatggactc caaaaatctt agctcagccc tactaaattt
     6361 gggttaggcc aggccggccc aacgggccta gtccatatta acaaatctct t
//
LOCUS       scaffold709_263018-269134   6117 bp  DNA
FEATURES             Location/Qualifiers
     source          1..6117
     mRNA            complement(join(1001..1626,1724..1834,2201..2280,2542..2682
                     ,2970..3001,3255..5117))
                     /gene="g3.t1"
     CDS             complement(join(1247..1626,1724..1834,2201..2280,2542..2682
                     ,2970..3001,3255..5060))
                     /gene="g3.t1"
BASE COUNT     2040 a   1221 c  932 g   1924 t
ORIGIN
        1 tttatttaca ctttggctta aagcctcaac aaacattaaa gcttttttgt gttttttttg
       61 cttttgataa cactagcttc aatatgagta tcaaacaccg catgaaaaaa tcacaaaaat
      121 atgcgataat ggtcaagaat ataggtacat atgagtgggc ataatatggc tcatataaat
      181 aatattattt tggtgttgtt tcaaatttat ttttctctac ctaaaatttt tgttagagta
      241 acaaagtaac aataacgaaa gtggtgaacg attgaccaca aacaagtaga ttgtctataa
      301 ataaatttat ttatgttgtt gtcgtgtaca ttttaacggt cttaacttat ttataggtaa
      361 tattaattat cgaaaactgt cacataattt tttatataag gagttctaac gataaaatta
      421 tcgaattcta tatttttcat gtaaaaaata tagaaaaaat gatgttaaat cgctacataa
      481 aaacatcacc tcaattttta caagacaatt atatcatcaa acatatatta tgataaatta
      541 tgcaaaagat aaaaatgatt agagatcaaa atacttctta tcattcatta tatatttaca
      601 atttttgaga tacgtgataa tgtcaaatca ttaaatttct attgaaatgt tcttaaaacc
      661 tactaaaatt tactcttttt tcttaaaaca atcagattac tgaaaaaaat tattcaaaag
      721 tttagaaaga ttatttgtgc ccgcacgaag tgtaggtaaa gttcctagct tacttcataa
      781 tttgacacac actcccacaa gctgcacaaa gctaactagt aaatcatcat catttatctt
      841 accaaattac aagataaaag ttatgttatt tacgctcttc aaaaatattg tcgatgtcta
      901 ttttttaagg cacatatttc aagagtccaa gcaagaaacc taagataaaa gtactgaact
      961 tcttgcatac atcatacaaa gtaagttttc tatttttgag aaaacaacag cccctttatc
     1021 aactagaagc aagatcttta tctttcacca agatattata acctaacaag caatttcaag
     1081 tgatggataa tcagtgtagc ccagaactgg atcagtccta tagaaagtgc tcttatcttg
     1141 cttgtttaat ggtgaattca cttcaaaacg attaggcaaa tcaagatttg ccaaaaacaa
     1201 acggcccatt gacaccaaat cagcataact ttcagtaatt gcttcatcaa tcagttttat
     1261 tgtatccacc agaagcaata agtgtccctt caaatgcatt cctaattgat tttaggcaac
     1321 aaggttcatc ccttggctca aaatgtagat atagaactcc aagtttagtg agttcactag
     1381 ccaaataagt cgacaaagct tctgggtttg agtcttttct cacgtacact ttggaaaaca
     1441 gagatagttt tacgccaact ttgtctgctc cgatttcttc cacaactgtt cctataattt
     1501 gtagagcaag tctacaacgg ttctcaatgt ttccaccata tgcatcgatc ctatcgttga
     1561 cttgatcgtt caagaattga tcgattatgt agctgttcgc agcgttgatt tccactccgt
     1621 caaatccttt aattaggaat gctaacatgt taattaagtg atcatttatc aagtaaaagc
     1681 tgtgcaatgt cctaaagttg tgctaaaata atggataagt taccagcttc aatggcattg
     1741 tgggctgcat ttctaaaatc gttgacgatg agagggagtt cattagcttg aagttgcttt
     1801 tgtgttggtc tgaagtactc accatcgtca ggtactacac gtcgtaaaga ataaaataca
     1861 agagcattca ttattgttat tccattaggt taatatatca aaaattggat cttgaacata
     1921 actcaatcgc aaaaataaac tcaagaactg aaagatgtcc accattagct cacaaaggca
     1981 gcacaataag ctagttagct cacaggacaa ggattgtcta agtccatata aagaggctag
     2041 gccaaattat cttcacagca aacgtagaat ctagctagca atgtatcaaa tccaagttaa
     2101 tttaatgaat ttattacctg cattccaagc tataaggaaa ttgttgagag ttgaatcgga
     2161 tagtctccct ggatgccaaa gctggcaaaa aagacaccac ctttgccatg aacagagtca
     2221 acaataggct tccatgcctc tgcttgatct tcagtccaaa ttccaggcat atttggggac
     2281 cttcaaatac aacaataatt aaaatctcaa tctcaatata catagttagg gtcggcttta
     2341 tgaattataa ggtaggtaca tctttatgtc agaacacatt ccatttcaaa attcaaaaat
     2401 ttggagttct ctaacactat atattgtgca tgatatgtag tggcttacaa atttctacaa
     2461 acagcatctg aatgaaaata cttaagatat aaagtttttc ataaacagaa aaacatatac
     2521 acagaaatta aaactattta cccattggag atgtccgaag cactagctga ttcagaaatg
     2581 ataaagcccc ccttagtggc tctttgagca taatattcaa tagcatgtgg ctgtggagta
     2641 ttattgtatg atctgttcct tgtcattggt ggcatcacta ctctgcatat cacaacatga
     2701 tacaatatat gcttcagttt ctcaatcaaa ccatcatcac taattcttaa ttagctgtat
     2761 ccgcaaagtg aagatacata ttataatgcc aaaaacaaag accaataatt agttatttga
     2821 atgtcattga gtagagaaaa tcgaaaacaa atcaacttga gatttaacct tggtccctag
     2881 tgtgaaggag tatctactgt gcttactagt aggtattatt aaactcgtgc gggtatctca
     2941 gaagaaggcc tttatcttaa tgctagaacc ttttcacgag tgagcccggg catgagccta
     3001 ccttataaga acaaaaaaat ggggtaccag catactgtat agggcatcat ataattaaaa
     3061 taacattttt aattgacaat attaggagaa gaacaccagt agtgatattc ataacttgaa
     3121 catgaaaaga agaagaggga acaaaaactt agtagataat agggaagtcc tctacctctg
     3181 aagaatcatc tattggtgag taaaccagtc cttttcattt tcatatgaag gtttccaagt
     3241 aatgagtgaa taacctcagt ttcacaatga gatgtatcgc caactaaaaa tacatgaact
     3301 ctgttctcaa ctgctatcca gctacaacct ggttgcttct tcaatcctat gtccttcatt
     3361 tgtgtcctca gctttgcagc ttctttccac tttccatttg aagcacacaa ttttgacaac
     3421 gacaaatagg tacccgaact tttagcttcg atccctaata gtttcattgc agccaatttt
     3481 cctgtttctg aatctccatg aagattacaa cctgaaagaa gagctcccca aatgaacgct
     3541 gattctgttc ttggaagccg ttcaataaca accaaggcat ctttgagtct tccagctcgg
     3601 ccgcagagat ctacaaggca tgtataatgg tcctctctaa attttatgga atcgtctcta
     3661 caaagctcat caaagtactt taacccttcc tccaccaaac ctgagtggct gcaggcagca
     3721 agcaatccca cgtaagtcac atcgtttggt ttgaacccca gttgcagcat ttctttgaaa
     3781 agattgattg catctcttcc aaaaccatgg tgagtatatg ctgcaatcat aacattccaa
     3841 gagatcagat ctctctggcc tctcaggcca tcatcaaata ttttccttgc agttgctacg
     3901 tctccacatt ttgaatacat gtttataagt gctgatatga caacttcatt catctgatat
     3961 gttgttttgt taattacttg gtgaatttgc attccctcac taagaccggc taagtcactg
     4021 caagcaccca aaacactcac aaaagttcct tcatttggtt tcaccaaaac atccatttgc
     4081 atttcacaga aatttcttag tgcttcttca cttcttccct ctagcatgta gccattaatc
     4141 attgttgacc aagaaaccac gtctctctgc ctcattttat caaacaatat tctagctctg
     4201 ccgagttccc cattttggat gaatcccatg atcatagtat tccacgaaga gacgatcttt
     4261 tctggcataa tttcaaacag ttcaaacgct tcatcaagtc tcgagttttg tgtataccca
     4321 gtaatcattg cattccaaga aaccacattg cgttcaggag tcatatcgaa aagtgttcta
     4381 gcctcctcga ctctcccatt ccttgacaac cctgctatca ttgtagtcca agacaccaca
     4441 ttcttctcag gcatctgatc aaaaagcact cttgcctcat tgattcgccc attctgagcc
     4501 aatgctgcta taaccatgtt ccaagaaacc acattcctct cccccatctt ccagaacaat
     4561 tccaaaccct tatcaattct accatttctt gcatacccat caattaaact attccatgaa
     4621 accacattct tctcaggcat ttcattgaaa agcatctcag cctcaagaat ccgattcatc
     4681 ctggcatagg cagctagcat agctgtccaa gttacaacat ctctctttgc atcagtcctg
     4741 tcaaataatt cccttgcttt atcaatcttc ccacatctta tataacctga aatcatcgct
     4801 gtccatgaca ccacatctgg ttcagacatt ttatcaaaca gcttccttgc ttcatcaacc
     4861 tgaccctctt tgcttagctt tgaaataatc ctatttgacc tggaaacatc ttggttacat
     4921 gtgtaatgta ctctgggaag taaagaataa tgctttatgg attgattgat gaactgaagt
     4981 ttcgtttgaa gctttaaaac tgaattgcag aatttgacaa aatgtctgag ctttactgga
     5041 gtaagaaaca gcttcaacat ctcaatctca agccttggca cattggagac tattagatca
     5101 attgactaat acaaaatata agctagctct agaaatctcg aatccaaagc ctaggtataa
     5161 atttcgaaat attctgatat gaatccaaat ttaatggtga caagtgacaa caagtgagac
     5221 tagtttgctt ttcataaaat ccaacattag taatgatgtg gttggttacc ttattcatac
     5281 ctgcataaat caactttaca atatgctatg ttaattgtca tttttgttgc ccatttgagt
     5341 tttgaaatgg cgaaatgatc tatttagata aacaaacaca cattttaatc cactagtaaa
     5401 gaatgaaaaa agttgtgttc ttaaacatac caccgacact tatataactt ttgaaacttg
     5461 taatcataaa gcacttctac gactactaga gctagtcatt tatgataaat aatatcatta
     5521 ttagtttgag attggtagtg ttcatgcctt ccatctttgt ttatatttag cataagtaaa
     5581 atgaaaacaa gaccagagaa cagattagtc ccctcaaaga aattaaatgg aaaatacaaa
     5641 ggcaaaactt tgccattttc aatgattcaa agtacagatg acacatcatt tctccaaact
     5701 agcctaactt gagatcccat ttcccatgca ctaagcactg ctattcagca ataaaaaaaa
     5761 tgaactaaga gtcacaaatc tgctgtctag taaaaccatc ctgtcatcaa gtgccttgga
     5821 atgttgtaaa gataatgagg tactcaagca cttgatagta tttttaaaag gactaaagaa
     5881 ttgtgtactc aactctttgg atccctgtaa tagtttacat gacattatgt acaaaataaa
     5941 aatctactat cctacaacta ctaatttatc ccaaggtaac acttctcaga aaggatgtcc
     6001 tccagcgaac tagtatatgc attttgtgtt tacagtctgt ttctataacg aaacaaagac
     6061 acaagatgga cggcttgaac aagttgtgtg tatgctgcaa tttacacgta tcctaaa
//
LOCUS       scaffold2533_41775-46209   4435 bp  DNA
FEATURES             Location/Qualifiers
     source          1..4435
     mRNA            join(1001..2882,3050..3435)
                     /gene="g3.t1"
     CDS             1025..2881
                     /gene="g3.t1"
BASE COUNT     1438 a   725 c  869 g   1403 t
ORIGIN
        1 tttttttctt tctcttcttt accataaatc aataatggca gatttagact tgaaaaaaaa
       61 taatttaaaa aatctaacag taaaataata ttttaaagat ctagaggaaa gaaaagaaca
      121 gagtcaaacg ttaatggtag aggtggtgga attgtttaaa ttgcaatctg taactttgct
      181 tactttcata aatcgacaaa catttagttc tagatcttaa aaaaaaagat tcaggcaatt
      241 ctagatctta agaaataaaa cgaccatatg ataggttaat ggtagagatg ttggtggttg
      301 ctcaaaaaaa agagtatgtg atggcagcga taatgacaaa tttgaagata aaaaagatga
      361 tgaaaggtaa atgaattgaa ttgacaagaa aagaacacga aagaaggaca agactgcaaa
      421 ggcgatgacg attgccggag aaattgttga tggcaaagaa gcacaaataa aaagaagaaa
      481 gctgactgtt tttttttttt aatttaaaaa ataattcaat taaataaatc ctttgacgcg
      541 ctcatgagcg gtgaatcaca ctcacaatgc caggtaggca aaaagtgctt aagtgctata
      601 aatttgaagt tttagaagtg tttaataggt acaagtctta attaaggtgt ctaagtgaat
      661 tatgcggaca actttaaggg gctgcgtatg gcttaagcct aaaatacttc ctccctgtat
      721 ttaaaagatt gtccctattt cttttttaat ttgttttgaa aagaatgtcc atttttcttt
      781 ttttggtaac actttaattt caatttttca cttgacatgt ttaagaccac aagattaaag
      841 aaagttttgg tacatttgac ataatttttc tttttttaaa ctcatttcaa gttaaactag
      901 atcattcttt ttgaaatgaa aagagtatat tattagtagt aaatgtacaa taagacccta
      961 aacattagta atttaccact tcaccccacc gtccgtatac agcgccggcg gcagcggcag
     1021 cgacatgaga agtgtggaag tactccgttc gctttcactc cggcgtttct ctacacttag
     1081 tctatccaaa tctacttctc ctaccattcc gattactgcc gaagttctgc tagaatcagt
     1141 cacttcttct cagtggcatt ttatcaaaca cgttacggga gaactaaacc ccaccttgat
     1201 ttcagctact cttccagagc ttcgttcatc tcctgaccga gtactcactt tcatcgaaaa
     1261 tctcggtcct gattgcttag acatatcctg ttattgcctt gccatttcca tactctctcg
     1321 tctcccctcg cctaaacaag ccactcacct tctcaagcaa gtgatcagtt ctcgctttgc
     1381 ttcgcctaat gagatttttg atgggcttgt gagtgctcgg gagaagctgg aggtgaagag
     1441 ttcaattgtg ttggatttgc ttgtaagggc gtactgtgaa ttgaagaaag gggaggatgc
     1501 gttaaagtgc ttttatttga tgaaacagaa gggaattttg ccaaaggtag agacttgtaa
     1561 tgatttgttg agtctttttc ttaaattgaa taggacccat ttggcttgga ttgtgtatgc
     1621 cgagatgttt aggatgaaaa tgagttctac tgtatgtacg tttaatataa tgatcaatgt
     1681 tttgtgtaga gaaggaaagt tgaagaaggc aaaagagttc attgaacaca tgcagtgttc
     1741 aggggttaag ccgaatttaa tatcttttaa tactgtgatt catggttatt gtttgagagg
     1801 ggatattgaa ggagcaaata agatttttga ggcgatgaca gcaaaaggaa ttgagcctga
     1861 ttcgtatacg ttaaattctc tagttagagg gatggtgaaa gaggggaggg aaaaggaggt
     1921 ctcttccttg ttagagaaaa tgaaaccgtt tgggttgatc cctacagctg tgacttacaa
     1981 cactctgata gattcatgct gcagtaaagg ggacctagaa aaagcatttt tttaccgaga
     2041 tgagatggtt aagctaggca tcatgccgag tgttgctacc tataacttgt tgatccatgc
     2101 attgtttctt gatggcagaa tgttagaaac tgatgatttg ctgaaagata tgtcggagaa
     2161 gagagtactt tctgatggta ttacatacaa catattgatc aacggctatt gcagggtggg
     2221 aaatgcaaag aaggcattta agttctatga tgaattgttg agtaagggtc tccaaccaac
     2281 tattgtcact tatacatctc taatcaaagt cttgggcaaa aggaatagga tgaaagaagc
     2341 agatgattta gtcgttaaaa tattgcggaa agggatattt ccagatctga ttatgttcaa
     2401 tgcattaatt gatggccatt gtgcaaatga caacgttgag cgtgcttttg atacactgaa
     2461 cgagatgaat aaaatgaatg ttcagcctga tgaagttacc tacaatacac tgatgcaagg
     2521 gtattgtaag aagggtaaag ttgaagaagc ttgtatgctt ctcgaagaga tgaagggaag
     2581 aggaattaaa cctgatcata tcagctataa cactctaatc agtgggtatt gtagaagagg
     2641 cgacatggat gatgcattca gaattcgtga tgacatgtta agtgctgggt ttaaccccac
     2701 tcttctcact tacaatgctc tcatacaagg tttatgcaaa aagcaggaag gtgtacttgc
     2761 tgaggaactt ctcaaagaaa tggttagtaa aggcattact cctgatgata gcacttatct
     2821 tgctctgatt gaagggattg gtgatgttga tagtttcttg gggagaaaag acacatcata
     2881 aggtatcttg tcatggtgtt tgtttataca tacagataca gatagagaac tccaagttaa
     2941 tgatggttat aagggaaata ggaaagagat tggcattaac atcaaaggca tgctgatagt
     3001 tgtcatttcc atgatgctga caactccttg gtgattcttt ggataaaagg ggactcgcgt
     3061 ggcttgaaat acctgctgca actgagagat tcacactgtt atgcttcatc cttctcttca
     3121 gattttttct gatcagatcg acatgactgt ctgactacat agccagttac gcattgcttc
     3181 attgcctcat agcttttggc cggaaagaga ctgttttcca tgtgtatttt gcaataatta
     3241 tatccatgtt tagcttcttt aacctgttgt gcctccaatg acaactggcg gatcaaaaga
     3301 gaaaggaact tatgggcttc cctcaatttt tggtttagtg agacacttca agttctctgt
     3361 aatcctaatc actgtagttg catatgttct tgatcctaat ccacacacaa caaacaataa
     3421 atgatctatt tatccagaat tccagctgtt accttaatta cgtcattttc tcaaaagtga
     3481 agtttggatc attaatagaa acctgctgtt aaataattgt agaaattggt tctttttctt
     3541 aagatgtctc gtttgactga acacaatatt caagtaaaag aatttttttg aatcttactg
     3601 tgtaaaataa gtaattgact gttgtagcta caaactaatc ttttttcaaa aaaaaataga
     3661 gataaaatta aattattttc aaaaaaaaaa gattcaattt ttctgaaacc aacttttaga
     3721 aaaaaggatt ttaggttgac attacaatcc actcaaaaaa tagttgcttt ccagccaaac
     3781 ttacgaaaaa gcaaatgaag cccaataagc atttttagtg cgcaaatacc tagatcccat
     3841 ttgaccataa gattttcaaa agaaaaattt tgaaaacaat gtttgtttaa gaaatttggt
     3901 aagttcataa aaatatttcc ctagttagtc aacttcaaat ttcacaaact catttttcca
     3961 aatttcaact aaaatctaca gtcgccctta acaaagttca agctgaacag agaatgaaga
     4021 tagcagaatc aataaaatat taaggttcaa gttgttttta tctcgagatc caggaaatac
     4081 attaaacaac ttcacttctg ttttagcccc aactttactc caatgttttt ttctcttctg
     4141 atacaacaac tcagatagat agtttctgac cactaactcc aatccccatg gctagatttt
     4201 catcaagaaa cagatgttca tatcctttac tggtttgtat cttggtgggg ttcttgattt
     4261 tgcttcatct gggtagttat agaggtattc aaaaagggca aattcaagaa agatatgaag
     4321 agttggagga gatccaaatt cctcaatcaa gtggaagcca atcctcagaa gccaacatgc
     4381 taattgatga attccttgat aagtcttcta aactcaggca cattttcttt cctga
//
LOCUS       scaffold7730_12523-17201   4679 bp  DNA
FEATURES             Location/Qualifiers
     source          1..4679
     mRNA            complement(join(1001..3434,3512..3679))
                     /gene="g2.t1"
     CDS             complement(1185..3398)
                     /gene="g2.t1"
BASE COUNT     1387 a   1076 c  700 g   1516 t
ORIGIN
        1 ctctcgatcc aggatcgaac tttctaacaa aaacacgacc cgactttcaa atagagactt
       61 gatctcgata cctgaccttg atgatttaac cgatagtagg actcgatgcc aacactcgat
      121 gagaaatcaa cttcgaactg agacttaacc tccctcagac tcgaccctaa catttgaccc
      181 aatatccaac ctcgactccc aatttataac ccgacttcca aattgagact cgactacaac
      241 ccctgacgcc caaccccaat gacttatttc gaatctaatc cctacatcaa actcgaaact
      301 taaatttcaa actcagaccc aactctatta cccgacaacg acctgaccct gactttatct
      361 atgacccaaa ttctgaattt aaatctgacc ccgacaccca accttaacga cctatctaaa
      421 tctaaatcca acacttgatt tgggaatcaa ccccgacttt caactaaaaa ttggactcca
      481 tcacccaact caaaacccta ctctgacacc taactcagga cttgagcctg acatcttatt
      541 tgaaattcaa cctcgatctt gacccatgat ccgataccga aatcaagatc caaccctgaa
      601 accatcctac acaaaactca gaagttgtct cgcaataagg ttgggagtcg ggtcccgaat
      661 tgagaatcag gaatctgagc ttgtattagt attgggaatt ggtacttgac acttggagta
      721 ggatgaaaag ctgagatatg aggttttaaa agagttttaa aaaatatttt ccttaatttt
      781 tagagattaa gtcattttct cttaaatttg agaaaaataa attgctttgt aaaatatttt
      841 ccgatacatg agaaaattgg aatattccta cccactcaaa cttctaatag ctttacatga
      901 tattgcaact ccctagatat ttagacccaa aaaaaactac aaagtgaaag tgcttctccc
      961 tccactgttt ttatatcatt gatctaccaa aatgagcacc gaacacaaaa aaaatgtatt
     1021 ctcccagaat tctcactatc acatacaagg agaaatggag caattataaa cttgcatcgg
     1081 ggaagagtaa aaacagcaaa caaatttcct atgctcattc gcaactgtac gcaagcatat
     1141 ggttactgac atgtgtagag aactatcatt aatttcatga aaatctactg ggggcataaa
     1201 ataccagctt ccttcaccag cttctcactc aaagctgaaa gttgtgccat ctctgtataa
     1261 acttcagcaa gacattcaaa actgctagag acattcgctg cagtttctgg gatgtcaacc
     1321 aaccaaaggc tgctgtcata gtcagcctca atggtcaaac tagctctgtt caaaaggcca
     1381 cggctgaatt cagcgagttt ccggagagca ctggttgcag cttcaacttc caattgagct
     1441 ccttcaaatt ggagcttttc aactgccaga tctccagtgc tcttttcacc tgttctttcc
     1501 tgtgccaaag cataaagttg ccttacgcca tctgcatctt gggtcatttc cttcatttta
     1561 tttatttctt cctccctatc atttaatttt tgacgaacaa ttttgagctc ctgctctttg
     1621 agtttaagag ccctttgtgc tgcaagagaa tccatttctc tactcctcag gctttctcgg
     1681 gttaactcaa gttcattttc aagatggttt ttgtgccacc taaaagtatc agttggtttc
     1741 tccatcagct gagatgacca catttcatca gtgtgactga gtgagctcaa cacgtcatcc
     1801 ttaacagaaa caaccaattt gttagtcagg tctaccatct gttccacaac ggtctcagct
     1861 tctaaatatt tcttttttgt atcatttaac tcaagttgca taatctgcat gaattcctct
     1921 ttttctttca acatacttgt tgcctgaata agttgctgtt cttgactgtt catgagcacc
     1981 ctcagctcag ctatttcctg atttaattca tctaatgtct ttcttgaatc cagaagttcc
     2041 ttgttttttt cttccaacat cagctgaaga gaagcgcact gagacttcaa gtgctgaatc
     2101 tctaatctag catctactag ctctgactct ttaacctgaa gaagattctg tgtttctccg
     2161 aactctgcac tcttacggtc aagctcctcc tggagagcag atttttcatt tatagctaca
     2221 tacagagaag acttcttaat attattttca gtctgcaact cctcaacgag ctccttttcc
     2281 atggataaat ccctttcaag ttctttgttt cgagcttcag caaccgtaag ttgcattttc
     2341 tcattctcta cctcattttg agcttctttc aaacttgtca tgtaagacat aacacttctt
     2401 ctctgctctt caagttcttc gagacgattt tctaatagat tttcctgctc ttccattttc
     2461 tttctagagg atgtcaaagc tctctgagat gagactaact cagaccttac atcggcaagt
     2521 agcttcttga ctcttctgaa atcctcaagg gaccgatttg cttctccacc atatttacat
     2581 gtttcctctt ccaatttttt catttcttgc tttgctatga gccaatccat tgcctgcttc
     2641 tccaaattgg atttggaaac tttaagtttc tcatcttcgg ttttctgcat cgtcaagaag
     2701 acttgtagct ctttctcttt ctcttgaatt tctcttcgga gattttgtag ttcaacctcc
     2761 tgtctttgaa ctacttcatt tgctgtatcg agtagttcac ccttggttct gagttgtgat
     2821 tcggttttag ccgcttcatc acatttattc ttcaactcaa tcatcatttt atttatttca
     2881 tcttcttttg aaactagggc tgtttgcgca gcagatatct cctgatctat ctcgttgaaa
     2941 cgaaacttta gatcttcaat ttctgcagct tgagatacta agaccagatt agcctgcctt
     3001 agctcatttt ccagtttttc ctgtctagaa ttagcagctt ccatttcctc cactcgttgc
     3061 tccaattcta tctttgcacg gtttaattca ttgtactcca tcaatacttt tctctctgta
     3121 tcttgaatat cgtcttcctt tttcttcaag gctgcaagag catccagcaa atccgactct
     3181 agcttgccaa gatttaatcc cagctcagca acctgaggaa aataaatatt tctaccgatc
     3241 tgttgttcta gtttctgggt ctgggcaaac aacctctcaa gaagaaccct agccggttca
     3301 gtttcttctt cgccggtgat atttgatttc ctgttatcca agacagacct gacaattctt
     3361 gaggaaggac cccgcccatg ataagctgtc ataagcatta atctcttctt ccattcgagc
     3421 ctcataaaac agcactgtac acaaacagat gtcagtattt acaccacaat attatcacgt
     3481 gtagagcttc ctacttttaa gaaagacaga cctgtcatct attgcttggg actccaagca
     3541 caattcatat agcagtatta acagacagtg ataagaaagc gaagatgtat aagacaaagg
     3601 cacaattgga gaaaaattcc tatgcacaag ttcaatttgg tagtaagggt aagataactg
     3661 aattagtttt actgcacagt agtcagtaca gcgtattttc tccagtatat atgcaagaaa
     3721 gagggtcata gttaatctct taatttttct tcttttcctt cccttatttt tccttttgta
     3781 agacaaggag aaataaatca acaggggaaa ccgttgatat atatcatttt tcacctcccc
     3841 atccatcccc acaaataaga ataagagata tcttgtatat tctgttatcg tttctcacat
     3901 cccatggtca taacaatttg ttacttcctt gctccgacta tattttaacg ttcactcata
     3961 caagaaatgg tcacggataa attagaatgg atatagaatt catataattt accacaacta
     4021 gtttggattg aggtatggtt gattgattga tcaatcgatt taatccaaac tcactgaaat
     4081 aaatcattat ggaacatcta taacacaaaa aatttcatgc aagatccata aatgcaattg
     4141 tatacttcca caacataaat tctaatttat caacataaat gcaattgtat acttccacat
     4201 tccaaaaaag tgaaccttat ttcaacctcc aaagaaaatt ataaagctgt aataattaaa
     4261 gagaactcca tctacacagt tgatgaccat atcagctaca tcctaataga gagatgtcca
     4321 agaagtgaga tcaattcgtt ggagttaaaa tcactctgaa ccaatataag aagcaaaaat
     4381 atttttggca atatgacaaa tgctgaaaag acaaaagtgg ctggacgcat tatggatgtt
     4441 gaagtaatgt tcctgtgtat ctccatgacc aaatttgtct actatgcaat ctttctctca
     4501 aaattcagat attagtacta aaattttact catctcaact caaacattaa ttgttccact
     4561 ccttagttcc ttatttactt tacagatttt cacaacaatt ccaatctggt taatatttgg
     4621 ttgaatgaaa caaaataacc acctatatta cgtatggctc tgtatctagt tataaacga
//
LOCUS       scaffold5654_50900-56833   5934 bp  DNA
FEATURES             Location/Qualifiers
     source          1..5934
     mRNA            join(1001..1089,2168..4934)
                     /gene="g3.t1"
     CDS             2200..4074
                     /gene="g3.t1"
BASE COUNT     1873 a   913 c  1106 g   2042 t
ORIGIN
        1 aataggtgga tgaaaagggc attttggagc caataggtgg atggagggta attttgtacc
       61 attttcaata cttcaagggt attttaggcc cttttccgtt cccagtttga ttgatatccc
      121 aaatgttttc aacgcgagct gcgctcatgc taccatctgt attggctaaa ctctcttcta
      181 tacatctttc tatagtttct ttttcgctca aatgtttcat atgttcatgc gaaaatcagg
      241 taaagaagga tttagttctt cttggaggtg tgtttaagaa gtcagctgtg agggtgtttg
      301 gttaattgtt tgtagtttca tggtaacttt tatgtaggag atgatggata ttgtaaaaag
      361 ttctctcttt tatattttca tatgcaagtg aaaaatataa ctatgagata gaaagttgga
      421 aaaatctttt tctttatacc aagcacaccc atatatgact ccacttccac atattttggt
      481 aagataatat ttttactagt tatccatgat gcatgtccaa gataaaaata ttgaaaatac
      541 ctttgatctt gacataaatt actagtaagt attgatagct ttataaacac tctcctgctt
      601 gattaattaa atttagattc acctttaaca tacaacgtga cataattagt ggttttaaat
      661 tctattaaaa gtatgaaatt cttaactaaa agctgactct aaacttgatg agaatttaaa
      721 aatgttttca ctcatgttgc aacatcgaag atgtatttaa gttcagttaa tcaagtaaat
      781 gagtgtttat ctttaaatat ttcaataatt caagtatgaa actactaatt catacgaaat
      841 tcagggcgaa ttcaaaattt gtcttttttt ttttttttaa aaaaaaagaa aaagataatt
      901 ctaaagatta gtagtgcatt tcagtatcct taaggagttg ctgggaagat atttcgaaag
      961 gggaagagaa tatatatatt actactacga cgtcgttggt agtagtggtt atgccgttaa
     1021 tcgtctcttc caagtagcca agagactcta cacttctgaa attcttcagt tttatgaaac
     1081 aaggcgcagg tacttatatg ttttgattcc tcttcaattt gcaacttagg ggagtccgag
     1141 ccaaaaggga aaaaaattta tcaaaaattt cgaaaaggca tatcagtttt gagtgatttt
     1201 tttttgacaa aatgataaag ataatttttt taaaatatgg ctgcactcgc agcgtttttt
     1261 caaaaataaa taaataaata aattgtagtc actgctatat attcattaaa aaagttattt
     1321 aacaggcagg cattttggtt caacatttgg tctgcttaat caacatttgt taattattat
     1381 tttttttgat atagcagcga tttgaggaaa aagaattttt tttggatgaa atgtggcagc
     1441 aatttttgtg tttttttttt taaattaaca tgtcaatttt atcagaattg acggagcgat
     1501 tttgcgcttt tgattaaaaa aaaattaatg tactcctttc gaattaatgt gcagaattaa
     1561 aggttccatt aaagttgtat aggtaactta tgttacttgc attcataagt cttatcggaa
     1621 tacacagaga gtaccagagt gaggcttagt ggtcagtgtt gagcacggtg aggtctcagg
     1681 tttaatttgc aatatgatat aaaatactaa gggatttttt ctcatttgtt cttattttag
     1741 tggacagagt tacttgttgc atggaattat ggaagctgat atcaaaataa taaaaataaa
     1801 ataaaatttc cttttgcttt aatattactt ggaagaaatt ccttagtggc tgagtattct
     1861 atgtatggtg aaggacacat tttaatgatt tatgatgatt tctcgaaaca agcgcaagct
     1921 tatcgccaat gccaactggc tcctttgggg ttatagagca ttggcattga ttcgtaatgt
     1981 gtaggcaata gtttgaagtt gggtatccag caatatttga aggcacttaa tttctatatc
     2041 gacctgtctg aagtcttcct cataactata tgcttattgt tgatgatgaa gcaggtgctt
     2101 gattagatgc tctttgtgtt ctcctagttg cattttgatt gctcttggga tcttggacat
     2161 gttacagtct tgaaagagtt ccaaatcaaa gctttggcca tgtctggaac tttctttttc
     2221 tccagtccac cactatacac tactagtact gccaccaagt acagccatag cccgtcacct
     2281 gacagactta aattcttgat agacaaatca aaaaacatca gacagcttct tcagattcat
     2341 gcatttctta ttcgcaatgg tctggagagt gacccagtct tgaattttag gctccaacaa
     2401 tcatactctt cccttggaca cctccaacat tctgttaagg tatttaagcg cactcatagt
     2461 ccgactgtgt tctcttacac tgccattatc cataatcatg tgatcaatga tctctatgaa
     2521 caagcctttg tcttatatat ccaaatgcta acacacaata ttgagcctaa tgcatttaca
     2581 ttttcttcca tgcttaaaac ttgcccactt gaatcaggaa aagcccttca ttgtcaagcc
     2641 ctaaaactcg gatatgaatc tgacacatat gttcgaactg ctctcgtaga tgtctatgca
     2701 agaggcagtg acattgtgtc agcttgcaaa ctttttgaca ctatgactga aaggtccttg
     2761 gtgtctttga caacaatgat tactggatat gcaaagaatg ggcacatcca agaagcagga
     2821 gtgttgttcg aagggatgga agacagggat gtcgtttgtt ggaatgccat gattgatggg
     2881 tatagccaac atggtagacc taatgaagct ttggttctct ttaggaagat gttactgtca
     2941 aaagttaaac ctaatgaagt aaccgtggtg gctgctcttt ctgcttgtgc gcaaatggga
     3001 gtactggaat caggtcggtg gattcatgct tatgtgaaaa gtaacagaat tcaagtaaat
     3061 aaacatgtag gtactgcttt tattgacatg tatagcaagt ctgggagttt agaggatgca
     3121 agaatggtgt ttgatcagat gagagataag gatgtcataa catggaattc gatgattgta
     3181 ggatatgcaa tgcatggatt tagccttgaa gctttgcagt tgttcaatga gatgtgtaag
     3241 ttgggtctcc aacctacaga tataacgttt attggtattt taagtgcttg tgctaatgct
     3301 ggattgctct ctgaagggtg gacttatttt cagttaatgg agaaatattt aattgagcca
     3361 aagattgagc actatggttg catggtgaat cttcttggac gagctggaca gctagaaaaa
     3421 gcttatgaat ttgtcaaaag tatgaagatt gattcggatc ctattttatg gggaactcta
     3481 ctgactgctt gtaggattca tggggatgta aggcttgcag agaaaattat ggagttccta
     3541 ttcgaacagg atcttgctac ttcaggaact tatgttctgc tatccaacat atatgctgct
     3601 tctggtgatt gggatggggt ggcaaaggtg agggcattga tgaaaagaag cggggttgac
     3661 aaggaacctg gctgtagctc cattgaggta aacaataaag tgcacgagtt ccttgcgggt
     3721 gatatgaagc atcccaaaag caaagaaatt tacataatgc tggaggaggt gaacaagttg
     3781 ctcgaggctc atgggtactt gccgcagact gatatagtct tgcataatct tggggaagta
     3841 gagaaacagc aagcacttgc ggttcatagt gaaaggctag ccattgctta tggactaatt
     3901 agtactcagg caggaactac aatcaagatt gtcaagaatc tacgtgtttg tccagattgt
     3961 catgctgtca caaagcttat ttcaaaaatc acaggacgca aaatcattgt tagggaccgg
     4021 aatcgctttc atcattttgt agacggttca tgttcttgtg gtgatttctg gtagaacttt
     4081 tagcacatgt taacaagcaa gcatgcaggt aggtttcctg taaaccattc tcttttgcat
     4141 ttttgtcgat ttcttttgtt gttttggtag aaatttcctt cacatttttt gaagtgttta
     4201 tgtttgtatt taacattatt gaggtatgag aaaaccttta cgatagaaac tgaattcagt
     4261 ttaggcatga aaggggatat ttccgtgctc aattattcat tctgtttgtt ttgatgaaag
     4321 catcaataag gacagtgtct atatttttgt gagttctgtt caggtttact tattctgagt
     4381 aatttgtaga catgtaggtg attctcttat ctttgtagtt tgtatggata atctttcata
     4441 tgtttctctt taccaccatc tttgtagtaa aggggttcaa aaattttctt atttgaatat
     4501 tttaagactt gagattgagt gattcgactt acctgtttat ttccctcctg cctaaattac
     4561 ttgcggttgt tccttttgtc tctcctgaat ttaattgtca tgttcttctc tcatatggat
     4621 cacatatggc ttgttaacct gctgtttatg attcacagag tgttctataa gcatcgcatt
     4681 gtaccatggt acctgccgta gcttgatgac atcctcatac ggtgtcatac tcaacaggag
     4741 cttatacagt tgaaatgctt cacagaattg cttcaaaaca ggtgtgcgat ttcttttcca
     4801 gtcattgagg tttatgtaca gaatcacttc catagccctt tttgtcaaga atctgatggt
     4861 atatcagctg ctatgtttag catattttcc agtgcactaa gttgcaaaat atggaagaaa
     4921 caagcgtttt cgcgtaatta gaaagtgacg taaatattag ctccatttca tctggaaaaa
     4981 gataatattt ttctcaatat tgtataaagt atacagaaac ggaaattata taaagtatac
     5041 agaaacggaa aaagacggta gcatgcaaaa caatgataat tatgtttatt ttttttttta
     5101 aaaaaaaaaa tctattcact ctacaaggaa atgaactgtc tatttttgct ttttctaatt
     5161 cagttcatca attttgtttc aaatctttct tggcacatga aatacaaatt ctagtaatca
     5221 cacacattaa aagtaatcat ttaaataagc aaaaaattga tcctccacaa tagggcataa
     5281 acctaggatt gcaaatacgt ctagagagaa gagacgaatc aagaaaatta tctctatacc
     5341 aaaaaaaaaa aaaaaaaaaa aaattctatt gcaaaaataa cgatctcgta aaatacataa
     5401 aactaataac aaatttaaaa agggctacaa aaatcgaact tattcttgac gaggaagtta
     5461 tattccattt tgagaaaatt atgcgaaatg acaaacatct aaaatatatt atgtaatata
     5521 gttataatta tgatccgttg ttacagttct acgaaatttt gcttattcat ttttctaatt
     5581 gtataaattt ataatttggt acctgattgt gtaaattcaa aatttctata tacttatcct
     5641 agttatttgt atacgattta tgaaaaattc atgagaattt attctatttg catattgaca
     5701 agcgaaatat acaaatggag ttctgaaaaa ttccaaaata tataaataca aaatttatat
     5761 atacttacca tgtttgtata ttcgcaaaag aaatatatac aaatggacaa aagaaatata
     5821 cacacaaatt gcagcccctc cacaacaaat aaaactataa ctatagagtg taattacgaa
     5881 actatattta tatcttatta ttatcttgtt atttgtgaaa tttttctcaa ataa
//
LOCUS       scaffold1762_83238-101500   18263 bp  DNA
FEATURES             Location/Qualifiers
     source          1..18263
     mRNA            complement(join(1001..1901,2476..2491,2633..2653,2806..2845
                     ,3418..3444,3861..3881,4884..4924,5459..5488,6380..6402,683
                     2..6852,6945..6968,7541..7602,8164..8188,8269..8306,10702..
                     10728,11286..11312,12905..12926,14677..14698,15043..15350,1
                     5440..15571,16241..16369,16457..17263))
                     /gene="g2.t1"
     CDS             complement(join(1783..1901,2476..2491,2633..2653,2806..2845
                     ,3418..3444,3861..3881,4884..4924,5459..5488,6380..6402,683
                     2..6852,6945..6968,7541..7602,8164..8188,8269..8306,10702..
                     10728,11286..11312,12905..12926,14677..14698,15043..15350,1
                     5440..15571,16241..16369,16457..17222))
                     /gene="g2.t1"
BASE COUNT     5459 a   2605 c  2891 g   4941 t   2367 n
ORIGIN
        1 nnnnnnnnnn nnnnnnnnnn nnnnnnnnnn nnnnnnnnnn nnnnnnnnnn nnnnnnnnnn
       61 nnnnnnnnnn nnnnnnnnnn nnnnnnnnnn nnnnnnnnnn nnnnnnnnnn nnnnnnnnnn
      121 nnnnnnnnnn nnnnnnnnnn nnnnnnnnnn nnnnnnnnnn nnnnnnnnnn nnnnnnnnnn
      181 nnnnnnnnnn nnnnnnnnnn nnnnnnnnnn nnnnnnnnnn nnnnnnnnnn nnnnnnnnnn
      241 nnnnnnnnnn nnnnnnnnnn nnnnnnnnnn nnnnnnnnnn nnnnnnnnnn nnnnnnnnnn
      301 nnnnnnnnnn nnnnnnnnnn nnnnnnnnnn nnnnnnnnnn nnnnnnnnnn nnnnnnnnnn
      361 nnnnnnnnnn nnnnnnnnnn nnnnnnnnnn nnnnnnnnnn nnnnnnnnnn nnnnnnnnnn
      421 nnnnnnnnnn nnnnnnnnnn nnnnnnnnnn nnnnnnnnnn nnnnnnnnnn nnnnnnnnnn
      481 nnnnnnnnnn nnnnnnnnnn nnnnnnnnnn nnnnnnnnnn nnnnnnnnnn nnnnnnnnnn
      541 nnnnnnnnnn nnnnnnnnnn nnnnnnnnnn nnnnnnnnnn nnnnnnnnnn nnnnnnnnnn
      601 nnnnnnnnnn nnnnnnnnnn nnnnnnnnnn nnnnnnnnnn nnnnnnnnnn nnnnnnnnnn
      661 nnnnnnnnnn nnnnnnnnnn nnnnnnnnnn nnnnnnnnnn nnnnnnnnnn nnnnnnnnnn
      721 nnnnnnnnnn nnnnnnnnnn nnnnnnnnnn nnnnnnnnnn nnnnnnnnnn nnnnnacata
      781 tatttttaac accatctaat cataatgcag gagcagaaat aaatgaaggt acaaaacctg
      841 gcaggcatta aaagtattaa tgattgactt gatctgctcc gtcattttct ccatttccct
      901 ctccacaaac tcggcctgtt catacctgaa attacaccag ttccgcagaa ctggatgcat
      961 taaaatatgg ccaagtggag gatatagaac gaatctagga ttaaaaaaat aaagtttatt
     1021 tcttgactgc aagagggtaa tggactatcc tgcttccatt tacaggacag atcaaaatag
     1081 agaactattt aaggatccaa gtgtaagttg atactttatg tcagagttca gactatgaag
     1141 tatgaataag aagaaaatgg atatatagtt actaattata ttctctttta agctatctat
     1201 tacggcctga cgccctaacc ttctaaactg gcaaatgaaa ccaaaagaag gtaacataat
     1261 gcacttttta agacttgttt taggtcattt aatgccccac tccaataaaa gaaacagtat
     1321 gagatttttg cagttggcaa tatcaacaag ctggatatga atttaaaagg ccatcattat
     1381 gcatggcttc aaagaaccca gatgcaaaaa agattatcca aaaatgcaca tacattgcat
     1441 cccttgttgc tgcagcttca tcatcaagaa tcactcctct ctcatctttg taaattcgct
     1501 cagcttcttc ttccatgctt tgcaatgcct tgtcaaccta acagagggtg agaaaaatga
     1561 ggatgaactt ctgctgtgac atcattctat aacaagttag agcatagtgt atacacagaa
     1621 tcaacaaagt caattaccta tgaatatcat aaacgtcgtg agttattacc atagaatatg
     1681 tcctctaaaa tgacaatcac tggaaatcac aaaccaggag ttacaagaca caaaacaagc
     1741 aagtagcgac tgtgaacact ggcttaaata ggtaacaaag attcacgcaa aagtaactcc
     1801 atattcatca attatacaag gcaaaattga tgagtgtgtc ctcattctat cctcaaccat
     1861 ggatgatagg ttaggaacat ccagaagatc taaactatga acttgaaaca ataccaacta
     1921 attgtgatta agctagttaa atgctcaaga tagtataaaa tttagagaaa cactagttta
     1981 aaggaaaagt atttagcacc gcaatggaat agaactaggc aaaacagaat ggataagatt
     2041 caagtagcga ccttaatgac ttggacagcg tagatctgga tactgactaa taacagcttc
     2101 ctccaatggt acattggcac aagaaagtat gcaaaagttg ggtatcaaag aatatcagta
     2161 gatccactcc agaaacatca accagattag catatttaaa agtgtgtctc cgaaatacta
     2221 tttaatacta tttaaccaac aatcttttgg ttaaaattgc acagatggca caagcatgga
     2281 atgctttaaa aattacatga caaatagaca ttcgatcggg aaataaggac tcaaattgca
     2341 ggaaagatca tggtaattaa gtaacctctt cctgatgagt ctcaattagc tccagctgtc
     2401 gctctaagct gccttgtgtc tcaacaacct ttgcaacttc actctgagat aacaatgtaa
     2461 ttacatatgt caaacttccc aggagaaata actgaaggta caacctatac aagtatgtta
     2521 ggaaaaacgc aactaaagaa catggcttca agtaactctt ttgaccagga cttagcagca
     2581 aagatcaatt agaatgaata tagtgctcta ttgttaatct tggaaactcg acctctgagc
     2641 aggaaacgcc tacctagcta ttgcataaaa taattgaaga caaaaatgac atggagctta
     2701 ctgcatgcag cagctacaga atagaaatgg atttgcagag agcttgaatt aaatattggg
     2761 tattttccaa agaagaatgt tgactctaaa taaatcttaa gttacctcaa gtttgagaag
     2821 aatatcacgg ttctgcaaga tccttctgtc ccactcagca atcgcattag cctgctttct
     2881 aaattttgca gtacgttcct gcagctcagc gttccattcc ttgatgatct ttcattgaaa
     2941 gaaggaatac gcagtaagtt acatatgtaa caaacaggaa caatgtgaat tcctcaacaa
     3001 gaaacgggag tgggtgaaat attcactgag agagactgga taactgacta ataaatattg
     3061 aaattaatgt ctctatcatc tatcccccct cgtgcagtat gttcatatta ttaatttttg
     3121 ctaaaacatt actcggccac aaaagttagt gaaacttcag catattcaag gaagtccata
     3181 gttcaataca tgtgaaatca aaggtaagta cattatatca cccctagaat tgattatcaa
     3241 ggggaaagag agaaaaagat actacccaat atttagcaca tatgttacct cttctacaga
     3301 ctttcctgta atttctgatg gtaatttcgg tgtggaagtg gcaactacag tagaagttga
     3361 agtagtcctg tagagaaagg ggcaaacaaa ataaaattca aagccaaact gatgcacata
     3421 gggcaggtca caacaagatt ggatctcaat tgaagaatac attcctaatt tgtggccata
     3481 aaattctcaa aataatgttc tttttgcatg gttagcatga gttggaaaag agaagtacaa
     3541 gaaatctttg tacctcattc ataatagact ctcctcttca ctaaataaat aaccaccaca
     3601 acagatgaat tgagctttat ttgatattat tacatccaaa ttctactttc tgaggggact
     3661 aattgtgact tgtgctgatt attcaataaa tttccaacta acagtacaga gtatagagaa
     3721 tctgcaactt aatagtttct tcttctccaa tgacttcttt gtgagtctag gacgtttttt
     3781 tggtgggttg aataatgaat ttactgatgt aggaaaacaa cggtggtagc cagaaaacca
     3841 taacctacac aattctgtac caatagtacc caaccacata tctttataga agcataatac
     3901 ccaattgcca atacttgtag ggaaattgtg gctgctccaa aagttaaact ttgtaatcct
     3961 agtatgttcc aatttgagtg ttaacttcaa ttgtttcagg atgacagaaa tgaagccatg
     4021 cttccttaaa tgatgttaag aatttttgta aaatatacaa tagcataaga aaccatcaat
     4081 ccgcattaaa ctaacaacac ctggatagag ctttacacta tctttggaag ccagacgcct
     4141 tatggtttga aagtcaattg atataggaaa ggacgagaag ctcttttgaa ataaattact
     4201 acagtgcaac atcaaataga aaagctaaaa atactgctca ttccaaacac acaagctgaa
     4261 gtaagctcat aaactattta ctgcagtcgc aatgttattc attcactttg cacttttcgt
     4321 cccccaaaac tctcttcatt ccttggcata aacccaggaa cttatttcag taagataaga
     4381 gaagtttgag tttactttaa acaatcaaaa tatacatacc cactactaga agccacagtc
     4441 aagggtgatg atgtttgagc agctgaactt gttgcagtgg cagaagttgt gctcgggaca
     4501 cctaaaaaga ataacaaatg gcacttaata ttgtatctgg aaatgcttgg aaaatggaag
     4561 caggacagag taaggtagat gatcacactt ctgatcttaa ataaatggga tgtagataat
     4621 ttcaattttt ggaataaaat ttaaatgttt gtgaacaacc aaaagaacta caatccacaa
     4681 catttcatca aataacaata aaatacattt gatagcttat tcaaatattt gtttcactct
     4741 agaggagcaa acatggacta atatttcggg acatggtaaa tatgctacta gaaatgacat
     4801 cgacgttgta ttcagtaatt acagcaactc taagcagaag ataagcaatg tgcttttagt
     4861 atcaggatgt gtaaatgatt aaccaaacta ccaccattgg tccttctgaa ctaataaaat
     4921 tcttctagag atttccatat gatccatgat tttgttcttt cctaacagat taagttttta
     4981 gtgctacacg attaaagatt aaacagcgca ttttcagctc caaactgttc tccacagttc
     5041 catgagtcgg gtcaactcaa attgttttgt gtttctattt tgctccctcc attcactgct
     5101 gcttgtccct atactaaaaa cacatttcat gtttagcata tcaagagatg atcatttttt
     5161 tttcatgttt tacccttagc attaattact tattccccaa atcactttcc aagacccaag
     5221 actaaataac aattaatatg ggtattgtgg taaaataccc atatcaatca gtgtttctta
     5281 aagtgcgagc aaagtacaac ctggacaagt aaaagtgaac gtagggagca cttttctgac
     5341 aggtgaagtg catcgttcca tgattgaaag aaaaaattta atgagcctgg ctaaaagact
     5401 agtggtaatc ctttcaaaca taaagatgtt ttcatttgat gtagcaacaa aattggacag
     5461 gcacggagac ataatccatg acacatttct gtaatagttg aaagttttga gttttctcaa
     5521 ccatggaaag aacttctcct ctctattgct tcaaaaggct caattgttat aactattcct
     5581 acctatgctg cttagacatt tgaaatatgc acaatttaca ttattgcaac acataaaagg
     5641 atgttgccag ataaacctat tttctaacat ttaaacctac aagtgtacaa cgctggaaca
     5701 tctaggggat aaaagcagat gcttagcagc agtagagcac caacaaataa gtgtgggtgc
     5761 agtgtgcata tatatatata tatgaccata tgtgtaacac caaactaatg agcccaaaag
     5821 cattaatcag gcttggcaaa taatatttca aggctctcaa acacctaaat cctgtgtgat
     5881 tgtaagaatc taagactgaa aattccacta agatctgaac caatatttca cacatgttac
     5941 ttctccagtt tacttaaatc aacaaacaag aggaaaaacg ataaaaaaac attgagagat
     6001 atggcacaca gaaaaatttt cacttggaac aaaattagca ctacttctgt gaaggaaata
     6061 aaggagatac aagcagttca tcatcccttc acctaaatta tttcaaataa aacctttgtc
     6121 caactcaagc aaatccactt catattttcc acattcattg cagatttctt tgcagcattt
     6181 acaagttccc aacatatcaa attatcagat tgaagggtat aaattgagtg acacaatcag
     6241 agcaaatagc cacattaagt agtttggggc tgaggcatag ttgttgttgt tgttgtttat
     6301 ttacgtgttg acccaagtca tttaattcgt tactctatca gaagttccta atattggaag
     6361 ctatgccaac tttttcaact ctgtgatcca tttgaaatgc acctttaggt gattcagcag
     6421 tccttcgttt tcatgtgtag cagttcatca taatatgatg tccctagggc gtgatgcaca
     6481 gccatggctg ccgttacttt agccacctaa cttcaaaatt ctggctttgt ggttttacta
     6541 ttcatgatat tcttccgcgg aaatgtcatc ttatttgctt gaaatttgtc cagaattaag
     6601 agtgataact gatatggagg taaaaactaa gtcattcatg tcagcagaga gtttcaaact
     6661 gcttcaagct cccattctct ccagcaacaa cctcaaactc aacactcaac agatgctcat
     6721 ttgggcctat tgcagcatgg ctggattgtt tatttccaca actgctgtat ggacttcata
     6781 tcaacagaac caatctcact taaagaaggc acatgtacac ttagcaggga ctatggctat
     6841 tggctagtac atctagcaga caaccacagt actatggaca cttagcagct cgtcacctac
     6901 tggatgcttc ccagctttac tataggagca acattatagg ctacacaact ctatctcata
     6961 gtcaaattct cagactcctt ccttcttcag catgatctta ctatagaata tctttcctat
     7021 taggaacgag ctctaacatt ttaacaactt gctgtttaaa taaattgcta acctgtcata
     7081 atttgaacat ctttatctca atcacctaaa acaatagcta tcaagaatat cagaatatct
     7141 gagaaacttc atactaagtt ataaaaagtc cctgaaaaga aaagagagga atttgtactc
     7201 aattatcttt tttttatgaa ggggaaatta gcactgaata tcacctcaat aatatggcct
     7261 ctaactacat tttttcttga caattagcaa aacattcact tctctcacta gggaatgttt
     7321 tatacagcag aagaaaatcg ctgtcatgga tgattaagcc acctttatgg gtatgggctt
     7381 ccctttgcaa tcaatgaaaa aagtcagaac aactaacttc acttcattaa ccaatcaaag
     7441 ctccattaaa gtatgccggt cactatattc cattcaataa tcaagtttaa ttatcatatg
     7501 atacaacaca atattcaaac aaggtatgag taaaccttac caaagcttgg cacagccgca
     7561 gttgattgag gctgtgagga taaagctggt gcagatgctt tgctagacaa tgaaaaacct
     7621 gtagatgggg cagaggtgcc aaatccagca atcggagatg aatcaacagc actagtcgtt
     7681 gaagctgaag aagtgggtgc aggaaatgtc agagataaac cagtcccgct agtcgtagaa
     7741 gaagctccag tagcagctgc ggttgtagaa atgctggtgg gggtagtaac agttgaaaac
     7801 aaaggcgatg aagaaattga aaacccagta ctggcaggtt tagacaccgg agcacttgaa
     7861 gaagaagcag aagctgttac agagcttaca gtcccttttg caactgaaaa aggtgatggg
     7921 gatgacgaag ctgaaaaagg tgatggggat gacgaagccg cagcaggcat ggaaaaagag
     7981 aatgaaggtg caggtgatgc tgcactcggc gttggcgttg ataatgaaat tgctggacct
     8041 gatgctgctg agctcgaggt cgaaaatgaa aatgctggtg aggagactgc agaactagtt
     8101 gatgcagcag caagcgaaaa tcccggtgca gaagatattg aagtggtggt tgaagtactt
     8161 aacaatgaaa atcccggtgc agaagaagct gaacttgcgg gtgaagcacc agggaaagaa
     8221 aatgcagata aagaagaaaa ggaactggca gctgccgagc tggcaaacga aagtccaggt
     8281 gaagaagaag ctgaatttga cgccgactgg aacgaaagtg aggccgctga tgacggaaaa
     8341 ccaaatgaag gggctgttga agatgatcca aaaggtgaag atgatgctga agaagaagac
     8401 ccaaatagag atgaagaaaa ttgagttgta ctagcactag atgctgcatt tccagtagaa
     8461 gcagtagttg atgataaaaa cggagaagaa ccaagcaagc ccaagcccga acttgaacca
     8521 gcagccgaac tggacccaaa caaacccggc gagggcgtac ctgacgaccc gaaaagtgaa
     8581 gacccaaaaa gggatgaatt ggcagcggcg ctagctgaat tcgccccaaa caatggcgaa
     8641 ccacttgcag atgtagtgga tccgaagaga ttcgtcgttg tacccgaccc ggaagatgat
     8701 ccgaataggt ttgaagttgc agccgaaccg gaagaagatc caaatagagt tgtttgggga
     8761 ctggaaccag aagcagcact agatgaaaac ccaaatgacg gtgtagaagc accggtatta
     8821 gagccgaaac caaaagaagg agcagaagag gctgaagtag tagatgaacc gaatccaaaa
     8881 ggagcagaag agtctgaagt agtagatgta ccgaagccaa aagaaggagc agaggaggtg
     8941 gggttagggt tcgcgaaggg cgagggaaat ggggaagaac cggaagcgga tgtggtagcg
     9001 gtgacagagg gggtgctgga aaaagacgga tttgaagaga aagagaaggg tgaagtagaa
     9061 gaggagaatg aaaagcctga cgacattgct accggagctg cggcagctcg tgtacttctt
     9121 tcttgttcaa aattcaccgc cggagcaaga gagtagcagg ggacagtgag ggtttttcaa
     9181 tgggagaaga agggctttta tacaaactga ccataaagag taatttgcaa ggtaagtaca
     9241 tagttgtaat ttacacctta ctctttattt tctttgttgt tgttgttttc gcaaatctaa
     9301 ataggtatat tttttaaagc acaatgtatc aaattctttt gatcattcat tatatctgtg
     9361 tgatattccg atgattgact tggcgagaat gtcacacaca tggcaattga atatcatatt
     9421 taatttaaaa tattaaaatt ttaaaaaaaa attaaaaata aattttcttc acgcatgagt
     9481 gttcgatgaa gttcatagtc aatccctatc gcattggagt gagacaacat tagttggacc
     9541 catttttggc ggaatgtaag gcaacgaggg gtttgttagg ggcatgttaa tacgttgaga
     9601 ggatggtgag aaaaggtggt ctttggtggt tcgcaaggga acgttggtgg tgcagagaaa
     9661 ggaagacaat tgagaggaga acgaggatat tgtgggttct agctatatta cagtgggaat
     9721 agagagagag aaagaggagt ggtggagatt gggttttgga tgcgactatt tgtagttaaa
     9781 attttatcat tttacatttt atttaatatt ttagtcaata attttaaaca atacttaatg
     9841 aagataatta tgacatatta ttaattaatg tgacgtgaat ttgatgtgac attgacgagt
     9901 gaactacacg gtagtaaagg tttaaaaata tattttttac aaaaatttta gtgttgagag
     9961 caaattacat atgatcttta ttctttttta gttacaaaat tccttaaatt tttgtcaaat
    10021 cggcatatgt aacaacttgt ttccatcatt atgaataaat taatggggaa ggaatttggg
    10081 ccaaaaaact taggagtagt aacttataaa tttcttacct atgctagact taaacgaaat
    10141 gtgagtcagg tgaggtctag ggtaatctgg taatagattg aatgtttgat tatgactttg
    10201 atcatttgag tggatagtca agactcaaga agataaggaa cttgtacggc tttatgaaat
    10261 tgaattcgga cagtagaact cccgtaattg atcttacagc gaaaggatgg ttttagaaca
    10321 ttaaggtttg agggtatgtt gtgcattgga acttggaaca caagttttaa gtctttttgt
    10381 gaaaccccgc cactgcagga ttattcccgc catagcgggt caatcgcaag taaaaatgga
    10441 aagagtctca aaaacgttat ttccaacaaa cttcaacctt ggagagcaaa agggcgacat
    10501 atggctactt cttattttcc actatttttt gcgctaaagg taagtcaatt actccctaat
    10561 tcttaaattg attcttaaaa cttataatcc ttgctatttt atctttcggg gaggcatttt
    10621 gcgttgactt taatggcgga aaaaatccta gttgagtgtt tggatcatgg aattggccaa
    10681 gggttagtat ttgaatataa cccggataaa ttagcactat tattgatcct ttacattaac
    10741 tacttgtttt agaatcaaga acaagctaag agactccgga aagggaaaac tcaagttcct
    10801 cgataatatt taagcttagt ttcgaggtag gtgatgattt aattttttgt ttgtattata
    10861 tatgtctgct aactactcta attgtattca tgcacatagg tgaatacgaa aagatgaaac
    10921 aaattaatga aataattatt tgtgaaccat tgcggtgtta ataaagtttg tgataatggt
    10981 tgattagatc gggtgtcacg tttcgacaca ctaacaattt gagtgtgagt tctatgacag
    11041 aacaattatt gactattgca tttattgata ttgggaagct gatatattga tcatgaaatg
    11101 gtacattgtt attctttctg tgtatgtgtg gtttactatg ttgtagttac ttgtgtatgt
    11161 catacttact gaaaaagtcg tttgatctta ccagtatacc attggtttgt gtgttgatat
    11221 cgcatatgct ctttctatgt tgagtatatg acagctttga gaatctcaac taggagatca
    11281 ttgacttgtc gagatcaagg gtgagccagt tccttcagac taccatggat tcatctaaga
    11341 tcttagtcca tttacttcag acttagacct tttagactct ttactttaga tttagttgtt
    11401 ttaaggttgc atccccttat cttatatcgt ttaattaaaa aaaattggta caatgacttt
    11461 tggattttaa gggttgaaca tcggtttgtt tgtgtttgat tttttataac ttactgagtt
    11521 tatgagaact cagcttttaa attgattatt tgaacatgtt tccatatctt taaatgtttg
    11581 tcttttgatt agtattgttt gattgggttg tagtaatggt tctctcattg gagggtagta
    11641 tgagtgttaa tcacgatagt ttaggccgtg acaacataca tcttaaaatg tttcaataca
    11701 ttgtgtccta atttataata catctctcaa agtcatgata cattgcgtct cgatttctaa
    11761 tacatcttaa tacatcacgt acgatcccat acttttatgt ataagtgatg tatccgatcg
    11821 atgcatggcg taaagtgatg tatctgagaa tagaagagag tagagattgt tgtaattttt
    11881 acaaatgata gaaatgttag agattatgat aaaataaatt gtgtatcaac ataatttttc
    11941 ctttataaat cttcttttga ttgaggttgg taaaaattta aatagaacat ttcataatac
    12001 aaacttgtac aaatacagga gtttgttaga tcatttcaat tttattttcg ccttcataat
    12061 aagttgactt tgggtcatag atctcgagag taaatttcaa gaattaattt taaatagtta
    12121 tctaatcgta aaattattaa tcttgaaatt tttcccttat acttgttttt ttaaaaaaca
    12181 agattaaata ttgatttaac tatcaaactt atcaatttga aatttacact tacaaagaaa
    12241 tattttttta aaataaaata tgtcttcaaa gaggagcaga ttagaaaaat atataaatat
    12301 caatgatatt caaatgacaa aagtttcttt cagagaaatt ctgtgtcaaa tgatttgaac
    12361 aaaggcaaca tcgatttcaa taatttatta caattagcga gcgaggatga ccttatttat
    12421 tactcctttt atttttaatt atttatttat atttttttta tttatctctg atcatttgtc
    12481 tattttaata aattaagaaa gaattttttt ttaattatta tattcttaat taattatttt
    12541 taaaaagata gaaaaataga gaaagtatag tattggagtt gtaatatgaa tttatctagc
    12601 tacaaaggta tatgcaagca tatcacctaa gataagccga aatcatattt tttttctttg
    12661 ccaattgaat gtggtgtaat taattgaatg taattataat gtttgacatg tttggttgat
    12721 catgtaatga gtaattaaat gtaattgata agggaaaatt atacagaaga attataaata
    12781 atcgataact acgtgttgta attttttttt taaaaaataa aataataata acaaaataaa
    12841 ttaattatat aataatagct tatacaacta aaaaaatgct tacatctgaa ataaaagaat
    12901 tgacattgtt ggaagtcttg cggattctag tatacaaaat gaacaatttt acaaaaaaaa
    12961 aaaaaaaaaa aaacttatta acttttctaa aaaacttttg nnnnnnnnnn nnnnnnnnnn
    13021 nnnnnnnnnn nnnnnnnnnn nnnnnnnnnn nnnnnnnnnn nnnnnnnnnn nnnnnnnnnn
    13081 nnnnnnnnnn nnnnnnnnnn nnnnnnnnnn nnnnnnnnnn nnnnnnnnnn nnnnnnnnnn
    13141 nnnnnnnnnn nnnnnnnnnn nnnnnnnnnn nnnnnnnnnn nnnnnnnnnn nnnnnnnnnn
    13201 nnnnnnnnnn nnnnnnnnnn nnnnnnnnnn nnnnnnnnnn nnnnnnnnnn nnnnnnnnnn
    13261 nnnnnnnnnn nnnnnnnnnn nnnnnnnnnn nnnnnnnnnn nnnnnnnnnn nnnnnnnnnn
    13321 nnnnnnnnnn nnnnnnnnnn nnnnnnnnnn nnnnnnnnnn nnnnnnnnnn nnnnnnnnnn
    13381 nnnnnnnnnn nnnnnnnnnn nnnnnnnnnn nnnnnnnnnn nnnnnnnnnn nnnnnnnnnn
    13441 nnnnnnnnnn nnnnnnnnnn nnnnnnnnnn nnnnnnnnnn nnnnnnnnnn nnnnnnnnnn
    13501 nnnnnnnnnn nnnnnnnnnn nnnnnnnnnn nnnnnnnnnn nnnnnnnnnn nnnnnnnnnn
    13561 nnnnnnnnnn nnnnnnnnnn nnnnnnnnnn nnnnnnnnnn nnnnnnnnnn nnnnnnnnnn
    13621 nnnnnnnnnn nnnnnnnnnn nnnnnnnnnn nnnnnnnnnn nnnnnnnnnn nnnnnnnnnn
    13681 nnnnnnnnnn nnnnnnnnnn nnnnnnnnnn nnnnnnnnnn nnnnnnnnnn nnnnnnnnnn
    13741 nnnnnnnnnn nnnnnnnnnn nnnnnnnnnn nnnnnnnnnn nnnnnnnnnn nnnnnnnnnn
    13801 nnnnnnnnnn nnnnnnnnnn nnnnnnnnnn nnnnnnnnnn nnnnnnnnnn nnnnnnnnnn
    13861 nnnnnnnnnn nnnnnnnnnn nnnnnnnnnn nnnnnnnnnn nnnnnnnnnn nnnnnnnnnn
    13921 nnnnnnnnnn nnnnnnnnnn nnnnnnnnnn nnnnnnnnnn nnnnnnnnnn nnnnnnnnnn
    13981 nnnnnnnnnn nnnnnnnnnn nnnnnnnnnn nnnnnnnnnn nnnnnnnnnn nnnnnnnnnn
    14041 nnnnnnnnnn nnnnnnnnnn nnnnnnnnnn nnnnnnnnnn nnnnnnnnnn nnnnnnnnnn
    14101 nnnnnnnnnn nnnnnnnnnn nnnnnnnnnn nnnnnnnnnn nnnnnnnnnn nnnnnnnnnn
    14161 nnnnnnnnnn nnnnnnnnnn nnnnnnnnnn nnnnnnnnnn nnnnnnnnnn nnnnnnnnnn
    14221 nnnnnnnnnn nnnnnnnnnn nnnnnnnnnn nnnnnnnnnn nnnnnnnnnn nnnnnnnnnn
    14281 nnnnnnnnnn nnnnnnnnnn nnnnnnnnnn nnnnnnnnnn nnnnnnnnnn nnnnnnnnnn
    14341 nnnnnnnnnn nnnnnnnnnn nnnnnnnnnn nnnnnnnnnn nnnnnnnnnn nnnnnnnnnn
    14401 nnnnnnnnnn nnnnnnnnnn nnnnnnnnnn nnnnnnnnnn nnnnnnnnnn nnnnnnnnnn
    14461 nnnnnnnnnn nnnnnnnnnn nnnnnnnnnn nnnnnnnnnn nnnnnnnnnn nnnnnnnnnn
    14521 nnnnnnnnnn nnnnnnnnnn nnnnnnnnnn nnnnnnnnnn nnnnnnnnnn nnnnnnnnnn
    14581 nnnnnnnnnn ntttaccact ttgccaatca tagcctgaaa aatagaattt ttaaccaaac
    14641 taagttatta tataaaacaa tttatcaaag taatacattt ttctaaaata ttacaaaact
    14701 agtataaacg tatttcacag taacgtttta gggtatattt tattttttaa aaactaacaa
    14761 cattaggttg atatacgtta ctataagcaa cgttttactt ttaaaacgtt atttttagta
    14821 acgtttactc ctaaaacgtt actatgagta acgtatatca atctgacgcc atcaattttt
    14881 taaaaataaa atatatccta aaacgttact gtggaatacg tttatactag ttttgtaaaa
    14941 ttttagaaaa acatattatt ttagtgaata gctttatatg gaggaaaaga aacaaattaa
    15001 gttttaatca tctactatat aaaacgttta gtttatatat actgacagtg cggaagacat
    15061 aaactcgtgt tgcttaccaa acattttttg gaaattgaac cattggtaag agcaaccaga
    15121 agcctgaatt tgtatgttta gatttccatt ttgttcatca atttcttcaa aagcatttcc
    15181 aacatgtaac acccacattt gtgaaggagc ttctataggt tttctccaat ctctttctac
    15241 attattatta ggaaatctag gcagcaaata aattggagat gttgatttgc ttgggtttac
    15301 tgatattgct gatatcattg gagaaaaccc acatactgct gtcattgacc ctgcaacgat
    15361 ggcgtacgca aaattttagt gaataaataa agtaaaatga aatatttatt tttggtataa
    15421 gaataaaata attagttacc ggggatatcg agtttgatgc gattgccgaa caatatatag
    15481 tgagtatcag taaaagccca atcatgtatc attagatgat ctgggatctc gaattcttgg
    15541 ctttgtagta gctggaaatt ggaatcaaat tctagacaaa aaaattaaac taaattaaat
    15601 taactagaag ttgaattatt atgaatatat ggagataaaa acaaagaatt attcttgtta
    15661 acgttgtact atatctacat gtgatgttga tgaaaatata caatttttta aaaattagag
    15721 ttggattatt ggagtattat atactaggat aatgatcatt taatcatgtt tactccttga
    15781 tttagtttta aaacattata aatattttat ttatcactgg accctctact cttattaatt
    15841 tatttatttt caagaaaagg aaaatatata ataaaatccc accttactga tgtcaggctt
    15901 acaagcaaca aaaaaaaaaa gccaaataat atgaaaaagc tttttttccc ttcacttgct
    15961 ttaattcgct ggaagttaat taccgtaaaa aattttatat cggtgatttt aagggataaa
    16021 tcatttcttt aatatgaatt ttataatttt ttttcttcat gagcaagttt ttgaaattat
    16081 gttaaaccta aaattgattt ctttatttaa aataatgacc taatttacac tacaccagac
    16141 atgaatgcta gtgcaataga tactttaaac attaaaaagg aagaaactta agaaattaat
    16201 ttaaattgaa ttttcagttc ataaaattaa acaatcttac cataaaatgt aaaattactc
    16261 ctagggagca acatatcctc tgcgttgcat gacatgatta aaagtctgtt tctacgagta
    16321 tcaatcttgt aatgagataa caatctcttt ggagacattt taaacacccc tgcaaattga
    16381 aatagttagc taaaatcgtc attaaataag aacaattttc attatttagc acaataaaag
    16441 tcttttcgta tcgtaccata taatataggc ttcaatagtt gagcagcaac atccaaaaaa
    16501 tcaccatgac taattttttt atcctctaat acttgatcag agttcttaat taattcaaat
    16561 tttccaagtg tattcaaagt tttagaatca atttcataag gatcaccacc ttcccacaaa
    16621 caaaacaacc taccacccca ttgtaacaca ctagtattcg ccacattctt cataaccttc
    16681 gtattaccaa ccatcttccc tcctttcagt accgaaaacg ggccccggtg agtgaacctc
    16741 cactttccac tcaccgggtc ccgctcctcg gtctgagcct ccgtttcaat gtacctagcc
    16801 ataaacttaa cctgacccgt actaccatca atttcaaatg tccttaagta gccgtgtccg
    16861 tctagagggt gcacggtgga accgtgatca tccgcgaata ggcccgggcc ggtgaggtaa
    16921 tacgtaccgg aagggaaatc ggatggtatg gatccttcca cgacccgaag tgaaacgggt
    16981 tcggtagctt cggaacgttg ggacacgaaa aggaattggt aatcccaata ggcagtaact
    17041 gtgtcatcga tttctggtgt gtaaacttca tgagttgggg aggtggtgat cgttatggct
    17101 cgcgccacgt ggctaggcaa tgttaattgg ctcgggctca tcgctaccgt ggacggcagt
    17161 ttagccggtg gcaagagttt tggaggaata ttattaatat tatggcaagc tttggcctgc
    17221 attttggctt ttgttttaga gttgggtggt agtgatacaa attaaagatc catcaaacta
    17281 tcttatatat ataagatatg taagtttaca tcaccctcaa accctccccc cctcacccct
    17341 ccatatggcg gatccaacta tggaatcatt taatttaata cgacacaatt taatagtttt
    17401 agtctaggtt atgtatttat ttatgtataa aaagtatttt tgacctagtt attgatgttt
    17461 attactttat ctgtttcaca aataatgatt tagtttgatt tgacacgaaa tttaagaaaa
    17521 taaataaggc ttttgatcat gtggtcataa actaaagtta tgtcaaatgt ataaaaatat
    17581 cttttaatct tgtggcttta aatatatcac gtggaaagtt gttatcaaga aaagaaagat
    17641 atcatttttt ctgaaacata ctaaaaaaag gaggtaacac atagttaaaa tcctgaattt
    17701 aattaattat tgcactgcat actatcgagt gatttggagt cgaatatgat gtatgtatgt
    17761 ataaaaataa gcataaataa agttagatac atatttcata actcatcctc ttagattatt
    17821 aaatcctatc atgtttaaag attgaatttg taattatcat cgactatgta tctgttaaca
    17881 tctttttttt attgaaaatt tatattgtat aatatgaaaa agtatatatt ttaatttttt
    17941 tttaactata tcacttgatc ggtgaaataa ataaattaga aagaacccat ttggagtggg
    18001 tggtggggga ggaaacagtc aaaagctttg tttttcattt tgcttctatt taattttctt
    18061 ggcaatattg acgagttgtc ctatgctttg ttaagatcgt atggaattgt aaaatatatg
    18121 gtgggactat atgtcaccat attgagattt tgtaacttac tagtaatata atattacaaa
    18181 attaaggtgg tgggccattt atgcttcttg cttttcctta attggaagac aacttcctat
    18241 tgcctaatta tactataaan ttg
//
LOCUS       scaffold7462_420-6911   6492 bp  DNA
FEATURES             Location/Qualifiers
     source          1..6492
     mRNA            complement(join(1001..1630,1857..2336,4549..5144,5243..5492
                     ))
                     /gene="g2.t1"
     CDS             complement(join(1469..1630,1857..2336,4549..5144,5243..5315
                     ))
                     /gene="g2.t1"
BASE COUNT     2228 a   1164 c  1132 g   1968 t
ORIGIN
        1 gacagaggcc tggaatggtc agtctgctat aaaggattca tatcctgatt tattcttact
       61 gtgcaacaac ccaggtgcta ctgtatatgg atgttgaggc cctcaagtaa agaatttaaa
      121 attcagaagg tatttgaacg actgggagat agaaaaagtg ggagattaat tgaagggcat
      181 tgaagatttc atagccaccc ctactgagca ttagaaaatt gaaatggaaa catagcagtg
      241 atggagcttt ttctgtcaat agagtgtatt aaaagggcac caatggacag aaaatgggca
      301 aagaagtttg gagaaaatct ggaaaatcat agcaccaact caagtaaaat gtttcacttg
      361 gttgaaggca aagagggctt gccaactcat gaagtgctcc agaaaaggga gttccatgta
      421 gtctctcctt ttctgcgcaa tgaaacaggg gaaacaaaca accacttgtt tctccgttat
      481 agattcacag ctcaaatatg ggcaattttc tatagccaaa caaaggttaa atggaccatg
      541 tcagagcaca tctactgaat tgtcggtgag gaggaggggg tgcaaaagtc ggaagaaatg
      601 gtggacaatt attcctttca tttatttggt ggtcaatgtg gaaagaaagg aatgggaggt
      661 gttttgaaga taggtccaat tctgttcaga aagtgaaatg gaatgtatta tagttttatt
      721 tatttttggt tagaagaagt agatctactt atataatttc caggagaacg gtaactagtc
      781 tttcttttgt ttctctttat ctttcttttg gaggtctcca gcattaagga tatgctgaga
      841 aatacaatag tatcagtttc ctaaaaaaaa agatcataac cacatttaca tgttgataca
      901 tgacaggtga tcaccatgaa caaactttta gcagttgctg cagtctgata tttggattgg
      961 aagttgaaga cacaaaatga tgcctatcat ggaaaatacc tgatctgaca tgcttttctt
     1021 ccccttcagt acctacaact tgacttgtcc tgaaaataag tcaattcaat ttcatgctaa
     1081 aagagaaact aaatgtataa ctgtgtaatg ataattaagc caagacagct atagcaagat
     1141 acaaacataa gaatggcgaa catacataac agaggattat acaggatgaa ctgcacaaag
     1201 actgaacaaa tttgcacaag aagtcgatag ttacatactc tctttgtccc atattattta
     1261 tcaccttaac acttttttaa gcaattgaag aaaagagatc ttgacgtact gtccaaaatt
     1321 accctctgta aattattatt aaggaagccc aatatattca catgttctaa atagcttata
     1381 aagggaatgg tacttctgga atagatctaa ccatttctgg aaaggattct atatttatcc
     1441 cgacaaaaaa agacaaaggg agtactagtt acctctctgt ctcgctgata tcagcaattg
     1501 atcccaatcc attatcatct ccatcaaaaa tgtctgttga acactgattc tcatagcaaa
     1561 gggctgtaac agcagcctca gctgcagatg ctgcgatatg tggaccaaca gcaccagaaa
     1621 tgtgagctac ctgaagatta cagaccaggt atcgttaata agaccaataa atggtggaag
     1681 tgggattaag caaaatgacc tcaagaccaa attccaatca tatttcagta atttacatac
     1741 caaaccacaa atctaactct tttttccaca tcttataatg tttaaacagt cacacaaaaa
     1801 tccatatata gctaagtcat aaaagaaatg gtccaacgta acagaagcat gtgaacctgt
     1861 ttcatcagga aactactgtc ttctgaaact ggagccctgc gtattttctt gaggggaggg
     1921 gttccgcatt cagcatttcc attctgttga tgctcctggt tctgctcatg agattgattt
     1981 ccaggagttt ctcgagactc acttattgca ggttgagctt gattcacgcc ccttacctca
     2041 caattcttgt ccaaaagatt aaacttttta tgaatagagc caagcataag atccccaaat
     2101 ggcaactgta taagcttgga gatacaatcc agcttactct tcgttttgac attttgagta
     2161 acaagatccc agtcatcacc atgcttcagt acagattcta acaggagtaa agtttcggct
     2221 tcggtccagt tggctttagg gttcgcacca tctatgggct tgaattcatc tgtaaatttg
     2281 tttttgtcat aattaccact tttaaaacac ttctcgcata aattcgagct cgcatcctgc
     2341 taaaaacaag aaagaagaaa tctcagctgc tattctgaat atctcgattt ttaaatcttg
     2401 tagatttcaa gttattttca attttttaaa attttaggca tcatcaataa cttaatttta
     2461 ggaaaaaggc ataagtatgc ccctgaacta tgaccgaagt tctaggacac acctttcatt
     2521 ttagcccccc acccccaaaa ctattttaaa gcgtaagaaa atatatccta tggtgctaag
     2581 gtggtagaga gagtgttctc actcgcttgg aggcatgtga aagaagaaaa atacggtaaa
     2641 atctgataaa catgggggca catatcgatt ttaattggac agcctttaca actatttagt
     2701 acacaaaata aattaacatt caacttaagt tgatatcttt ttaattattt tcctttcttt
     2761 ctttgtgaat aagtcaaatt ttatcatgtt cacattcttt agaaatacaa ttaagtttct
     2821 cacaagttca ccgcgtacag tagttgtcat cagatttttt acggcatttt tccatccatt
     2881 ggttctacta atcatcttcc tcttgttcac acacatacaa atcacacttt taataaaatg
     2941 ttatacatgt aaagtaaaag aaacacagat ctatagagaa atcatagaac tccgttaaca
     3001 aaaaaccttc tctccactag gaaaaatgga atccttgtcg aacacatttg aaagagtaaa
     3061 ctaaaacctt tctgactact ttaataagtt tgagattttt ctttctctag acaatggcta
     3121 atgcgagaga aattttgata ttcatttcac ttgggttgtt gaggactgat ctttgaaatg
     3181 aatttgggag aggatttagt aaataactta ttttggtgat gttttaactg cctgagaaag
     3241 cttgagggcc ttccatggag attttgttgc caacaatcaa aggaaagcaa caaagaacta
     3301 agaaatgaga aaaaaaatga aaaataaaag ggatatgata ttgacaagtg catgtaatcc
     3361 acagcttata catatatgac tacagtatta tcaaagggaa aagcgcaaaa aaactctaag
     3421 gtccgtgggg gcttcaagcg caaagcgcaa ataaaacgtg ggctttaatg aaaaaaggcg
     3481 caaagggaga aaacaataca aatatatatg tttagtccaa ggctaataat tataaacatg
     3541 aatgacacat taatgaccaa ataaattgaa aaaaaattat gataaagtga aatatcaatt
     3601 gtgtagtgtc acttcttcaa gggctcatag gcaaggaaag tttgtcttag aaccttgatg
     3661 atgacaccga agtgcacata aagcgaagcg aagcgctcaa catgttttga gcctcgcttc
     3721 agggcttaag cgcgcttaaa gcgcgccttt gataacattg tgtgactata cgttacaaag
     3781 gtgtgtgtat tacattttaa aatagttctg ggctaatagg accactataa aaataaagtg
     3841 tccctggaac tttggtcata gttcaagagg tacttacgcc tttttcctta attctataca
     3901 aaacatatac ttatatatta aacgatctaa ggtggaaaat acggtaagaa actgacaagc
     3961 aagtgcaaaa caaagaaacg tggtctatga tttgaagagg cagcaccttg taaggttttc
     4021 taaaactaaa gaaacattga taaagatagc tttatcagag tgttttgtgc ctagaggtta
     4081 aatcttaata gatctcccaa caactttttg tcttttgtta tatatacaat agcgccaaca
     4141 gtgacctaca gaaaaaagaa aacacaaaat caaactatac attgcatctg atagtaagat
     4201 acggaatttg ggtacttatc catacatttt cacaaacttt gttgctggcc tctcaacaaa
     4261 gattttctgc gatggctcac ttactaaaag caaacagaaa caaaataaac aaccaattac
     4321 caagtccaca aaatacacaa tgtttttaca aaatcaaatg gatccaccat ctcatgctct
     4381 aatccctaat cttataattc gtgtgtcaat tttgagctaa aaaggctatt tcttgaacac
     4441 taaactgttc ttccatcact ctatagcaat taaaacatag tattaactag taatcaagta
     4501 aaagagcaaa gaatggagag aaactgcaca agctaactca caaaatacct tgctgtactc
     4561 ataatgaccc gaagcacaca gttctttaca actcagacag gctacacttt cctccttctg
     4621 ctgccccgcc aactccccat aaacatctaa atacgatgcc ataggcgaaa actttggtat
     4681 gttatccacc gtaccaccac ccctcccctt tccagcacct ctgtgccctg tgataaccgg
     4741 tgacggaacc ggtgcaaggg gtttcaaaga atgaggagct gccacaaccc taaccccatg
     4801 tggggtccct tcttcaaccc taatcctcca cttctcatcc tccttatcct cttccgctgg
     4861 agcatgaata gcagccggcg tttcagcatt actagggtca aaattaatca aaccccactt
     4921 ctccaaaaag gtaaagacct tgtgtagcac acttatatca cccaccaacg acttccggat
     4981 atcggaaaag gaaagccttc gagtcggatc ctgacggtat gaggtaatga tgtagtccct
     5041 gtactctttg tagattctgg gtgtccttga aatcgaactg ccatcgaaga attctcgcaa
     5101 tgacaacctt tccacctcat gtatgctttg ccaagaaaac caaccttttt ttaatttaca
     5161 cagagaaaaa tgtagaaatt agagctatat tcagacaaat agagagagaa gagaaagaga
     5221 attgtgggtt tagccaactt actggtgtaa ctagggattg tataaaggtc gtgagcgagt
     5281 tcgttggagg atttatacaa gcgagatgca tccattgtta aaacttctgc atttgttgag
     5341 tggcgataga gaagaagtgc agcaatttta ccatgtaaaa tgagaaaatt aagggaaagg
     5401 tcaaataatt tatttattta ttttgacaga tttactataa gctggtcaaa tctctttaaa
     5461 atgtaattaa gtaactataa ggtcaaacta atatttttaa aaaaatttaa ttatttataa
     5521 aatacaaaaa aaaaaaaaat ttataattca aatcaaatca tttgaaaaga aaaaaaattc
     5581 atcttccttc ctctattgtc actcttcttt tcttcctccc ttgggggatt gttcttcttc
     5641 tttcttagaa gttcgaaaat tcgtcgttac ttttttttcc attcgttact cttcttctcc
     5701 agtcctccat tactctctca tctttctgaa ctataatcgt attcgactag aaatggataa
     5761 gttatttttt tgaaatattt tataattttt gaagtttttt tcttggagtt aatgaacaat
     5821 aaaacgtgtt gtagatgtaa aaattaaata atcaatttaa tgctgtgtat tatttattat
     5881 ttttgaaaga aagtcagtca actcaaaaaa tccttatttt gaggaaatgt atatgtactg
     5941 ttatcattta gtgaaaagtc attttttgtt gctattgtta tttttttgtg gccattttgt
     6001 tgatatgaga aaatgtcaaa ttggacaaaa ttttagtact ttaaaccata attaagcaat
     6061 gaaaatatga tataacactt aaaacaatga tttacaatgg tattatataa ctatcatgtc
     6121 gattgagaca tgcaagtcat atgttgcagc ttgtgtaagt tatatgttgc aacatctgtc
     6181 aattctgttt ctattgaaat aacatttttg ttgctacata tggctataat ttgtttcaat
     6241 agtcaattgt tgcaacatat aacaatctgt tggaaacgcg aatgcaaatt attaaaaaaa
     6301 ttgcaggtgc ccaaatgatg atgaatgatt tcaaagaact attaatttta catatcaaaa
     6361 caatggtgtg taaccctaat catttatgaa gtaatttcaa ttgagagcaa ccaaaatcga
     6421 atccattgat taaattagtt aaatatgatt caagaagaaa aaaagaagaa agctcaagga
     6481 ctagcaacca ag
//
LOCUS       scaffold3068_182022-186427   4406 bp  DNA
FEATURES             Location/Qualifiers
     source          1..4406
     mRNA            complement(1001..3406)
                     /gene="g3.t1"
     CDS             complement(1149..3308)
                     /gene="g3.t1"
BASE COUNT     1329 a   845 c  812 g   1420 t
ORIGIN
        1 tattctactg gttatctgtc acagtagctt ggcaaagctc aagcattttg acaaatcatg
       61 aaaattttat ctacctccag tttcattatt gtggaccact atctctgcag agatgttagt
      121 tcacaaggat gtcgcggcaa tgttatgtca tactattttt cacttaattc tgctgatcta
      181 gtgtatcaag cttgattttg tactcgagtc tcttctagat gatttcagtt gcccattgta
      241 gaaatagaac tggttatatt tgtgatgctt tggatacttg tgtaaacact tgattgagat
      301 ctcatctgtt gtagacgcga tcccccaaat tataaaccct cttttttggg tctgcctttt
      361 taattttttc ccttttcaaa taagaaaaga tttttcagga cacatggata gggaatatgg
      421 cagcagttat atcttgttga ctgataactg cacacggtaa aattagtttt tcatctgtca
      481 ttactgtgta tgtagaaaat aatggttgac gcctaaattt aggctataga aaatagaagg
      541 tgaaattttg tgtgatacga ctcgtttttc tgtaggcttc agttcaatgg ttgagttaga
      601 acatgataaa aaaactctat gaataagagt acttttatta cattaattta tcttttacgg
      661 atattcaaga ataatcctat atagtaaata tacacatcaa ctaaagattg tagggaaaat
      721 gcacaagtac ctctcaattt atgtccgaaa tttcagagac acttaaacta tattaagatt
      781 ttattactcc taaacttatt ttataagtaa ttttctactc ctttttggcc tatgtggcac
      841 tagcttgaaa aaaaaattaa tcagcgttga actcaagaga tagaaaatta ttaataaaat
      901 aagttcaggg taataggacc ttagtgtaat ataagtgtgt ctctaagatt tcgggcatag
      961 gttgagagag tacttattca ttatcccaag attttaaata aaaataacga ataccttatt
     1021 tttaaaaatt accatctgaa acaaattgat aactaactgt tagacgaaga tatatactag
     1081 taatcatttt cgagaagaga ttggctgaat cttgagctcc atggcctatc aaagatttca
     1141 gttggcagtc attctgattc aaaccaatgg aggctagatc ctatttccac agcctcacca
     1201 tccagtataa attgatttgc ttctaactgt gtcaagtttg ctagtaatct atgcaactca
     1261 gctcttattt catcatactg tggatgtgtg tgatcactag aagagaacac atgagtattg
     1321 ttcagaactt ctaaccagct taaaccagga tctttttcca acgtaagtcc ccttatcttt
     1381 ctcctaatct cagaaacacc gccccatcta ccagttgaag caaataaatt ggaaagcagt
     1441 acatttgttg cactgtcttc tgcatccatc cccaaaacct gcttcgcaac acgtattcct
     1501 attatctgat ttcctttact tacacaggag ctcagtaaaa ttctccataa ttgaagacat
     1561 tcaactccaa agggtgattc cgttataaca ttttcagctt cctccagcaa tccagctcga
     1621 ctcaacaaag tgatcatgca ggagtaatgc ttcaggcttg gttttaagcc attttctttc
     1681 attttattcc agaaatatat accatggttg accaaaccac agtggctaca tgctgcaagc
     1741 agagagataa atgttacatg atctggtttt aggccatgtt gtaaaatatc attgaacatc
     1801 ttaaatgcct cctctgcctt cccatggtaa ccatatgcac caagcattga gttccagcat
     1861 attagattag gcatggtgac actggaaaac ataagctctg cagctgcaag gtttccaatt
     1921 ttagcataca tatcaaccag actcccacaa acggtcatgt cagcactata gcctgttttg
     1981 gcagccaggg aatgaatcac ttcaccctgc ctcatagttg ccacttcagc acacacgctt
     2041 aaggcactgg taagagtaaa ttcatcagcc ttgtggcctt cctgtaacat gtcatggaac
     2101 aaccttatag agttctcagc attaccgatc ctacaatgtc cagcaatcat ttcagtccaa
     2161 aggataacat ccttatcgag gatattaatg aaaacatttt gagcagactc aacttcccca
     2221 ttgcaaaagt acattgatat aagtgtgctt gcaacaaata cacttacacc gagccccacc
     2281 ttctcaactt ggccatgaag tggtatccca cactcagctg ctggcaatgc acctgcagca
     2341 gaaattgtag ctgcaaatgt atattcatca ggggtgaagt gagaagattg tccaaattgg
     2401 atgaagatcc tcattgcctt ctctccatct ccatttgttg cgtaccccga taacattgaa
     2461 ttccaagaaa ctaaatctgg cttcttcatt tttctgaaga ttctcaaagc tgtttcacta
     2521 tcaccacaac tagaatacat gtcgagcatg gcattataca agggcaaatc aggtgcagtc
     2581 cctgaaacaa tcactttgga gtgaatcaat ttcccagaaa gatggtctct taacttgcta
     2641 caagcactca acaatgtcgt ataagtgaaa tgcgtaggaa caactccagt cctcaatatg
     2701 gtgccaaaca gctgaaggcc ttccacggtc ttaccatttt ccaaataccc aaagaataga
     2761 gtattccaag ccacggaatc tttatcatac atgtagcaaa aaactttctc tgcacagtcc
     2821 aaaactccac aatttaagta catcccaaga acagaggttt gaacgcacac atcgtataaa
     2881 aatccaaact ttatacactg ggagtgaagc atagagccta atacctgatt cttgatacct
     2941 gaacacgcat ttaaaagact agtaaaagtt aacccatttg gtcttaggct ctcactttgc
     3001 aattgagcaa gcaaatggaa agtccaatgg gcaaggtggt ggtatcgaga ataggcggaa
     3061 atgagggcgt tgaaagagac aacgtttctg tcaggcattt tgtcgaacag gatatgtgag
     3121 tcttggatag acccacatcg ggcgtacatg gagagaatgt tgttgaatac ataaggagat
     3181 ctggaggtgg cgggtacaga agtgaggatg agggcatgga gctggcgtgc tttgctgatt
     3241 gaggttatgg agttgcactt attgatgaca agtgctgcta tggaagaggc ctcacttaat
     3301 ggtggcataa gttggtagct cttgtcatgg attataccta ctattgaaac atagtgttca
     3361 gtcaatatat tttggagcaa taataattag tgtttaatca aaattttaaa aatactttta
     3421 gagaagtgtt tttgtgtaat agcccgtata ttacattggg ttgtagatag cattagccaa
     3481 attcgttatg tttgattttt tttattaaaa aaaataaata ctattgagag tttaatacta
     3541 tttttttaaa tttttgttta attaattaag aagtacatac atataccaca aaagaaaaag
     3601 agaagcgacc ttgcttctga agttggaaat tatggcgaag gaacactcac gtctctgttc
     3661 tctaatggat cgttacctcc gtccttatac tgtaagctca ctctactctt tcgccgcaac
     3721 tgattcttac ttgcctctct atttcttttt gtttttgttc ttctcattgt atggaaaatg
     3781 gaactctact cctctgcagg aaactgggtc tacttcggta accaaagaaa cggagaaaga
     3841 acttttagtt gctctctcac aggttgttac tttatttacc aattctgggt ttcttgtttt
     3901 gaattgaggc agacttgatt gattgaaaag tccctacttt taggtttatg cagaaattaa
     3961 gctgtggatg aaggaatatg agtccgataa cagctttgta agaatcttcc tctgtgtatt
     4021 tattcgttgt ggaaatatga ttttgcttgg aattatctta gggtacattg tttgtttgtg
     4081 tgaatttatt agcaggatat ggagggaaat tctgttggtg gaggtcgaat aatccccgag
     4141 tcacatgctg ctaatcatca ttgtttaact aatgttattc aggtcttggt aggttttttc
     4201 aattcgaata ccccattatg atatatgata caagggttcc aatttttcag gttctagtaa
     4261 cctaagattt catctcagtt tgatcagttt caagttcagc cccccctttt caatggcaca
     4321 tttgttgttt tgtttgaaat cacttctaat tcaacctgac aactgtctta tgatttccta
     4381 tctgcagatg gtcgtggttg cgatgg
//
LOCUS       scaffold3322_87868-93163   5296 bp  DNA
FEATURES             Location/Qualifiers
     source          1..5296
     mRNA            complement(1001..4296)
                     /gene="g3.t1"
     CDS             complement(1877..4081)
                     /gene="g3.t1"
BASE COUNT     1790 a   1051 c  815 g   1640 t
ORIGIN
        1 cttcacagca acttcttctt cagtttgcac atttacccct gatacgaaaa acaaaactca
       61 aggttaactc aaaccccata acagaaaagt tgagctacaa ttgaaattaa caacaatcaa
      121 gaaatgcaca tggagattac ccagataaag ttccgctaaa tatcctttac caatcttccg
      181 acccagttta tacgtgccac caaccacatg atccatggcc aaagattgaa tgaatgataa
      241 caacaccaaa cgagaatgag agttggaaaa tctcaagcct agtcagcaaa taacaaagtt
      301 aatttcacct cacaattctc tgtgttacag ggccatggcc ttacgaaagg ccgagcaaga
      361 gtaagaaact actatcaata caggtgactt gaattcatga gaaattactt caactagaca
      421 gggaaattgc actgattttt catgtatagc ttgaagtctc caatgaagag agtctaagca
      481 caccaaaatt cctctcttag tatataattt tgaatgtttc ataattgcac aatatcaata
      541 tgttcttttt tggatcaatt tgaaataaaa tatcacaaaa ttaaacttgg ttttattgaa
      601 cacgtgcatc atgcttatat tattttaata taccatagtc aactcatcaa tttaatgagt
      661 ttactttttg ttcagtctta cccagataac atgaatttgt caaagctagt tgagaggtca
      721 aaattgaaat gttctccact aagaagatat caaaaacttc tttttctttc ttttattttt
      781 cttgaagaag aattctgcaa atcaagtaaa tcatttgtca tttttataaa cgtagtgtct
      841 tagccaactt gtgcgcacct cgactaattc catggaatac ctatcacctc ccatcaacag
      901 cgagtataag gtaaatcggt ccaccaaggc tagaatatat aagaagaaat aaatagatga
      961 tgcttgactt taaaaaaagc tttagttcta cagcctcctt aaagcatcat gatatttatt
     1021 tgcattatta agatgtgaca attactttgc atgttcagat tgtagcatga tgccgcatgt
     1081 tatcatctgc gtaaaagact tacagttctt gcagcttgac cagatatcta gcaatcatca
     1141 tttagaagag gaatgaatct ttgctagaat tggtgagagc tcctaaactt ttcagcaaca
     1201 aggaagtgca acgaatgtaa tgaagcagtc atgaaaagaa agaaaaacca ccttctgacc
     1261 attcagaagt tccatatctt accctgcaga agtgtctaag aatactaaat catatctaca
     1321 aaggtagctt ctaaatgata aagatagcat tacattgaca tcacaacttc tctttttcag
     1381 gttgtacaaa aaattctaaa gtcagaaaaa actataggtt acaggaaaaa atttgaagtt
     1441 aaaagtcaag ttccaagtat ccttctcact tgtatatgac cttgaggaat tccaaaattc
     1501 catcaccagc gaaggcacaa cagccataag ctcaagaata ttacggcttc aaggtctcaa
     1561 accttttgta acaccaagag aaattgaaag ttcacatcag gacatttatc cagtttgcta
     1621 gcttaatgga ttgatgatat acatgcctcc actaccatac agttgaacag cttttggaag
     1681 acagcataac tttcatatca aagcactgca gaattatctc ttgattttct cataaaatgt
     1741 gaaatactag agactgtctg aacacctata taatctgcca tttcctagta gaaaccttcc
     1801 catatgtgtt ctcccctttt attgcttata ataaagccct ttatgctaca gtgtggatac
     1861 atttccatag tttccatcac cagtagtctc cacatgaaca actcccatct ttgaaaaggt
     1921 gaaatcgact attatctcta acaattatat ctctccccat aattttggat atgaacttta
     1981 tggctgtgtg acagtctaca catacacgga gatttttaat tatgcaaatg gttgtcccag
     2041 caggtgtact aataatgccg aatgctattg caagccgttc actatgagta tacagcaaat
     2101 cactcttttg ctcctcatca acatcatgta gtgcctcact aatctgagga acgtaacctt
     2161 cttgtttcaa gcgttcataa agatctctta gtactacatg tatctgatca taatatgggt
     2221 gagatgtgtc tcctgaaaca aaagcatgca cctggttcct aacttctatc cagctgcaag
     2281 ctggtggttt tctcattcct ttcttcttca tattagttct taattttgat gcatctttcc
     2341 atctcccagc tgctgaatac atatttgaca agagcagata cggtcccatg ttcccaggat
     2401 cagctgtagt catttctttg gcaacttttt cagccagttc aacatttttg tgaactcggc
     2461 aagctgatag cagcgtagcc caaatactcc cggtgggctt aataggcatg tcattgataa
     2521 atttataagc ttccatcaat cttccagcac gaccaagaag atctgcaata gaagcatagt
     2581 gttcgaggtc cggagaaaca ccatatctgt tcatacttgt aaaataattc caaccttcat
     2641 caaccaaacc agcatggctg caagcagtta aaatagctag ataagccaca gcattgggct
     2701 ttatcttatc atgttgcata ttttcaaaaa gaatagtggc ctcacgggca tgaccattca
     2761 atgcatatcc catgattata gtcgtccatg aaactgaatc gtgtatctcc atcctatcaa
     2821 aaatcaatct agcagtcatt atcttcccag atttggcata catgtccaca agtgagctag
     2881 ctatatacat gttttgatta aaccccactc ttactatgta tgcatggagc tgtttcccca
     2941 gatgtagtgt tgtcaaatga gcacaggcag gcagtatagc tgagaaagaa acttccacag
     3001 gcttgacatt agctgctaac atctgcctaa acagtcccag cccttcaaca aaagtaccat
     3061 tttgcacaca tcctgctata actgagttcc atgaaacgtc atccttttct gataacaaat
     3121 taaacaccct atacgaatcc tcaaccctgg tacaatttgc atacatatca attaaactac
     3181 tcccaataaa ctcatctttg tcaaacccgt gtctaattgc ataaccatga atctcttttc
     3241 cctttaagac atctacatgc ctcgcaaaga caggaaggac acttgacaaa gtgaaacagt
     3301 caggcttcaa atcggcattg ctcatctccc ttaacctttc cagagcttct tcatacaacc
     3361 cactttgtac atttccacca atcacagtat tccacgaaac aacatcttta tccggcatca
     3421 tatgaaaaat cttactcaca ctatctaatc ctgtagcatt tttcactctc cttccaccta
     3481 aagactcaaa atgacttttt tcactcctta tcagaattcc aatctcagaa tcttgagcca
     3541 aactgcttct acgactataa acgcggtctg acaggggaat ttcatcaaac acatgatagt
     3601 catgcgacaa aacctgcaat ttagcataca tattcatgag tgcattccca gtataacgat
     3661 cagattccaa accaaacctg ataacacaac catgaacaga ctcaccaacc ctcaattcct
     3721 tcaaatgggt acatgctctt acaacagaag ggaaaacatc cctacctggc aacttacccc
     3781 aacccctcat ttcaacaaaa caagctaaag aatcacgaaa ataaccatta caagagtaac
     3841 acctgacaac agacttccaa gctttagtgg gtacataacg aaagttgtta aaaacttcta
     3901 aagattcttt aagaaggtta aggtcagagt aaattccaag aatgatagtg gcaagtgaaa
     3961 cagaccttga ccctcttgtt ttcactattt gggcatggag ttgcttagct tgtgactttg
     4021 tttttatgga agatgggttc cttaaaagag ttttgacaag attttcactg gaagattcca
     4081 tttttggctc aatgggatcg tcaattactt cgttgaaaag ctcatcagaa cgattatttg
     4141 agatgtgatg ttttgtttca atgatgattc tcattcaaca gtaaaaatgg agtctttgtt
     4201 gagatttaca atcagctgtt tctgtaacaa gaagaacaga gaaggggagg gagagttcta
     4261 atgggaaaaa tgaagtgtac ttcaaatatt tggggtaagt tcaaaatttt ctttcaaatt
     4321 tataaatgag agaaaccgaa aatacgaact tgacaagaat tattaatttc attcttgaac
     4381 tattaataat cctaaaattc tttttttatt tgactaactg aacatatata tatcccgatt
     4441 tgtcatatag tgtagcaaat ggttataaac tcttgcagga tcgtgagact cttaattaaa
     4501 aaaatcaaaa gaagtattaa aaacacctct aaattttgta agaatttagg gtcatggtgt
     4561 attttagttc aaaactttta aatacaataa aagaagaacc atatatatta ttatttcaaa
     4621 tttacgtaat atattttgag taacttaatt ttgatcatga attcatatat ataacttttg
     4681 aactatttga aacaaattta catacttgag aacattaaaa agtaggaaaa aagtataaat
     4741 atatccccaa ttatcgtaaa tgatacgcag atatcctcgt catatttttg ggacattgat
     4801 gtcactatcg tctaaaaatt aaagcatata tacgctttat actaacgaat gttataatct
     4861 tattcaccgg tcgatattta ttaaatatta gattgacgga taagattatg tcatgtgtcc
     4921 ctatttagtc ttctgttaga gcgaagagca tatatgctct agttttttta tggcagggac
     4981 accaatgtcc aaaagtatga cgaagggtat ttgcatatca tttacgatag tttggagata
     5041 tatttattct ttttccttta aaaatattat aaattataat aattaaccat tcatataaaa
     5101 attactatca aaaacaactt tgttttttaa atttcgaaat tcgcaaaata gatagtgagg
     5161 gatagtatat ggctaaaggg caactcaaag tttatgtgtc ttgcaagtag actaaaaaag
     5221 ttaataataa taattaagca acttggccta tgtgatcatt gtttaatttt atcctcttgt
     5281 ttgtatgaat aataaa
//
LOCUS       scaffold677_124000-131964   7965 bp  DNA
FEATURES             Location/Qualifiers
     source          1..7965
     mRNA            complement(join(1001..1782,2269..2273,3900..4096,4242..5982
                     ,6769..6965))
                     /gene="g3.t1"
     CDS             complement(join(1615..1782,2269..2273,3900..4096,4242..5857
                     ))
                     /gene="g3.t1"
BASE COUNT     2734 a   1478 c  1402 g   2350 t   1 n
ORIGIN
        1 tgtttaattc ttatataaaa gatcattaca cataaatgaa aaatgataca tagatgacat
       61 agtccatttt agcgtctctt caagatatat ccggtggcaa gtcgatcgtt gtattgtagt
      121 ataatctttt tcgagttttc attgcctgtc tataatcaat ttaaaacatc tatttaacct
      181 tttaaaatag ggataaaatc tacttacacg ctatactctc ccacctcgct tacacttgtt
      241 gtactagtct caaagggcaa aaggctgaca aaatcttgtg gatgtaaaga actttatagt
      301 cattagtgtt gttgaaacaa caaagggtct ttgtcaagcc ataatttcac tttctttgat
      361 aatttaagtt gtctccttga tatttataaa caagtcacaa ggacggcatt accagcagtc
      421 tttttacaca tgaaatcaca tggaactctt gatttcacac ttaaatggat attaaaagga
      481 ttgacatatc atatattcat tcaataacta tcatccacca attatttttt aatggataag
      541 gtttagaaaa atcttgatct tcttgaaccc tttgaatcct aaaaggttca cagcaaaagt
      601 gctgtcttat gttttttttc atatctgaca tgccatattt gtactggcca agataactgt
      661 gactgctaat ccctaactga gcacaagctc aatagtaaaa ctgaatcagc gacccttaga
      721 accagtatat aatccaagtt agttaaactc ttcacaaaaa tgccaataga tgcgcagtgg
      781 atcctccaaa agtagtactt cttttaagga tctgacatgg gagcgactaa ttttggattg
      841 tccaaagcaa cagaatataa caatccgcaa attgcagctt tgaaactgca gaaagatggt
      901 tgagctttaa caggaaaatc aactaagctg caattttaaa ggaaaccaaa tgaaaggata
      961 aggggaggga gatgtgcagc aaatttagcc aagtaaaagc atcctttgac atgttttata
     1021 cgggttctac atcccgtgtt ttaacgaaat gcaaacactg atattccatt tacagcatga
     1081 cttgtctaat catgcgtcat atgacattga tgtccttgag aggaaacaga aaccaaagag
     1141 ggacaccatc attgataaag aataaaatag aaaaaagctg gagttttaca acacaagggc
     1201 tcataacttg tttctcttat atctggaaat tgttttccct ttcaatagta agttaaacag
     1261 acatctattc atcccgaaac atcatataag aatcaattct ctggaaaaat tcaaatacca
     1321 attcagaaga agaatgtggt ctcagtacac cggaacagct tcaatagata ttagttcttt
     1381 gccaaagtaa tctggaggaa agattaatat catgtttgca atcaacttat ctcatgaacg
     1441 caaaatggaa atctgaggca agatttaact gaccttgcag cagatcattg agaagtccag
     1501 ctcctgcaag aatttacagc gaagaagagg acatgactga ttctacatct tctggtggca
     1561 ccatagaact ctcaactcag ctgtctgatt aaatcttagg ctcataagct cttgtcatct
     1621 ggttgatata gagggaagct catcatctcg tacaagtgct gccctctcag gattcattag
     1681 cataagctgt tggatgtcct ttgggaggac atgaaacact gcctgaagat cctcccttag
     1741 tttgctgcta gtggcatcag aaccttcttc aagagtggtc gactgctgca gcagaacatt
     1801 gccaccaaga aagatagtca ttcacagtta ccaagtaaca tagaagagag tggtaataac
     1861 tagccccgtg aaggttatgt ggagcagaaa actagatcac ttcatatttg aaaaacagta
     1921 aaaagatccc atgcccaaaa tctatataat attgatcaag tccttaacct atagattatt
     1981 cagttgcatt ttttagtata attaactctg ccacattgct aacctattaa aatagatcaa
     2041 agccaataaa aaatgtagtt tgcagttcaa gttgcaaaaa ttgaactgga caaaagccat
     2101 cttcagcgaa tatgaatcca aaaataatgg ggaacatgtg agtatgaaca atggatgata
     2161 gtcacccttc tcttcattta agaagagcta ctatgaatcc aagaacgatg gataacatgt
     2221 gagtattttc caaaattctt aacatgttac aactataatc gacaatacca tctctgctca
     2281 acagaattga tacatttatg agataatgtt acaaaaaaac atcatttctc tctcaataga
     2341 attgatactt gtccaggata tgcaaaagat ggttattgtg aatctatcat tggagatctg
     2401 ccaaagaaaa aaaggaacgt ggcaaggaaa tacagcacag atgtaaagca tggtttaatt
     2461 tcacaaggaa agtattgatg gcttttctgg ttgttgctgt ggttgcaagg aactgaggaa
     2521 gtgaaatgtt gtgatatact tcttccttta gatcacattt tggaggagtt aaaaaggtat
     2581 ccaacccctt cacatttagt tttcctcccc ttttctctcc tactgaataa aaggaaacaa
     2641 ccttaccact ccaccttgtc aaacccctcc ctatttcatc aagcaacata gggttgccta
     2701 ccatgataac ttgttcactg gagttatgtg gccttccctg tttgaatgct tcgaaatatg
     2761 tttccgtaga ctaatcaacc aaatgcacac ttacaagatg ggataatgga aagatgctac
     2821 gacgggattt aagtcatgtt tgaatatatt ctgcaccagc aatcaaataa tatagtagcc
     2881 ttaagaaatg gcaaggtcac acgctggtat ttacagctga gttgtttctc ctcctagttc
     2941 agtaaccggt ttcattntat ttcatcaagc aacatagggt tgcctaccat gatatcttgt
     3001 tcactggagt tatgtggcat tttctgtttg aatgcttcga aatttgtttc cttagactaa
     3061 tcaaccaaat gcacacttac aagatgggat aatggaaaga tgctatgacg ggatttaagt
     3121 catgtttgaa tatattctgc accagcaatc aaataatata gtagccttaa gaaatggcaa
     3181 ggtcacacgc tggtatttac agctgagttg tttctcctcc tagttcagta accggtttca
     3241 ttatgggatt ttctatcgac atgttgctct ttgccatgta aatgagtttc atcagcataa
     3301 atcaaataaa ggtaatctca actacgtcca tcatagataa aacccttatt tctccgccta
     3361 ctagttacta ctgaaagctc tcacagatgc atatgattat atcttaacat gaataaaatc
     3421 tctaaattta ctcgtacaga aactgataat tcagcctaat atcattcagc aaaaaacaag
     3481 tcagagaaca gtggtagcaa agccttcagt cccagctaga tgtcttgtca actgttcata
     3541 cacaaaaatt tcaacacccc cagtatgtga aagcaagatt atatgagtct cttttttcta
     3601 ccgcctccga taaataaaga atctccgcct ctccatagaa attagatata tcattatatt
     3661 tttttctttt tctgggaggg gtgataagta catatttcag tcacttaaga tagaatgatc
     3721 aaatactatc tcacaatcac atttattaac tcatgagcaa atttcttagt ttcattttct
     3781 aattcagtat gagcatttca atatttttgt gtacattcct cataggtgaa gaactactca
     3841 aaagtcagaa tacacaaaga gaagaaaatg gaactgtcac taaaagttaa gaaaagcaca
     3901 tgcctgtaac tctccaagaa gatgcctttc aattgcattg aaagtatcaa ctatctccaa
     3961 ctcagacatt ctagatatat aatgttgtat gtcagccctc attctagctt gcctccacag
     4021 cctatactgt tcttgttcag caacagcacg ctttcgttga aaccacggca aaaagttgtg
     4081 ccctttcaga aaccgtctgt acaagtacaa gttatcattt cattttgagt caggcaataa
     4141 tccgttaatt acatgtataa agtttgctgg taaacgtgga agagagaacc tataaaaatt
     4201 catagaagag tacacaagga aaaaaactga ccattcttta cctgtaaagg tccagccagt
     4261 tggatttcat cctcttcaac agaaactttc caggacccct tgctgacaag ctagtgagga
     4321 agtcctcggc attaaatgtg ggtagcggag gaggatcaac atacggggaa gatccttcag
     4381 aaggtgttgt tggtctataa tatgggccga atggggccaa gaagttggtt gtcagctcta
     4441 agaagtgccg acgaagtatg tcgttattaa caactgacat tgattcctcc accctgggtg
     4501 acatacctgc atcaattaac ctattcaaga ttgaagtgtc tggttttgta attggagcat
     4561 aactgctcca aaaggcttct ttgtgctcag tcatcaggca gagtggacca tctctcctca
     4621 acttcatagc attcaaaaaa tttgatggtg taaacctatt caaggaaaga ctgggaagac
     4681 taagtccttc agttccagct ggaattctac cggttgaagc tctagcagaa aatggaagtc
     4741 gagctgcatt catgacagga tttccaactg ataagacgtg tggaattctt cgaagggatt
     4801 tcaagaaaaa gaggtttgtc acacccaaaa tcattggagg aaaagcagca ccttcttgaa
     4861 gggagtttaa atgagcaaag tcgggatcat gaatagtaaa gtaaggccta aaatcaatgc
     4921 tacacagaag cggagcgacc agactaacca gaccagcaac agcttcacag cactgaggtg
     4981 gtgttggcgc tatgataaga atgggttctc caataagtaa caattcccat aacttccaaa
     5041 gctgcattaa aagcccccta aatgtcccaa aaagatctgc atcatggaaa agaccttgtg
     5101 gaactgattg actggaagga agaaatgggg ctattggaga agccaactct tcaaaaagta
     5161 ctccacaatc caaaggcata caatgggcag gtggcaagtt cactttaaga gtagcatttc
     5221 caattggaag ctccattaac tgaccaggta caggaacagg ccacattgat acataagaag
     5281 caatgaaatt gagggctttc ttcccaatgt caaagtacaa tgggcccatg atctgcagca
     5341 aaggtcgaaa aacactagag aatgggttgt gagaaagaat taccacggat ttttgctcac
     5401 caccccgttt tagcctttca tcatgtctct gtctattaaa cacgaaccca tacaaatatc
     5461 ttgagttcac ccctgtttga attttactcc tttgtttaag caccttatca ctggctgtca
     5521 tttgggatgc ttgtgtatta tttacttcca ctatctcgga tgaaggcaga tgtgccactt
     5581 gaggattccc ctgccttcgg acacggaaga aaaagataca gtcatggatg cttgagcggt
     5641 tatgattctg agaaaccgaa tccggaaatg agctaaaggc aacttcaagc tcctcattat
     5701 gagttagaca gcccgctgga taacattctt caataagctg tccctgttca agatcaaacc
     5761 taataataca gaagccaaca acccattgct gtagagattt ttcatctact tttaaatcag
     5821 cttctgatct caccaaaaat gatgcagatc tgctcatttc cggttactgc aaaaactaca
     5881 acatcactca aagaactcct atttccaaca tacacacaca aacatttggc ttttcgtgtc
     5941 tcatccaaga ggaaatacag caacttgtac aactaattga acctgtgaaa tgaaagaatt
     6001 aactcataag taagacagga aagtgtagag tgttcagttg gataaatgga gcaacactaa
     6061 ataaacaacg cccagggtat atgtacttga cacaaaaagt cggaaatgta acaacagaag
     6121 caggactact aggaccataa gtatcaagat aacgaagatt atcactcacg taaaaaagtt
     6181 cagcaaacaa gtactccaat ttacaaaagc ttgggttaat tgggttttta aaaaaaggta
     6241 gaaaaaccaa gaatctaatt acaatatttc aatccaataa gcatgaaatc aaaacagaac
     6301 aacataccca taagcgtctt aaattaaaaa atcaatcgaa aaaaagaaaa gaaaaaaagg
     6361 aatatatata atatgcatca gacagtcacc tgaattcaac aaagatacat ctgcccgcga
     6421 acactgttga tggatcgaaa aaatgaaatc tttagtaatt ttttttaaaa aaaggtgggt
     6481 ctcgatccaa tgtgtttggt atatatcacc aaaagggcaa aacaaaaaaa aaaaaagaac
     6541 aattgggtcg aatgatacaa caaggcaacc aattaggtga agaacaagag ggttcacagc
     6601 tgggaaaaag acaagtcttt ttgcacaaat aatgtaaatt ttcgaattgg gttatatatt
     6661 agaggacaga gttctctatc aaatcgacct aagcagaaaa tggagatgaa ggaataggat
     6721 gtttatcatg tttggatttt cccgacccaa aaaagaacac ctttttacct gctttattat
     6781 tagggagaaa gaaaatagaa agacttatga atataaaaac ttgatagaat tcatacagaa
     6841 ttgtttattt ttggaaccct agtttttttc ttaaaatttt ctgataacct tcacaaaaaa
     6901 agtttagtgc aaatcaattt tgcatcttat tagtacaaaa actgtacatt tgctttggcc
     6961 aaaaaaagtg taatatttta ctttcttact tgaatttata tgacaatctt tttaatttta
     7021 gaatattacg aaacattttg gagattcatt attaatatta ttttggtgac cattaatata
     7081 ttttttagag aaaaaaaaaa catctttaac tttgacttaa ttggagcact ataaacaatt
     7141 gaggagtagt tattttttca ataattgagg actagtttac ttggtaaact ttttatccac
     7201 acagttaaaa tttgatcatc gtagcatttc cttctttgtt tcccctcgca catgtaataa
     7261 agatttgcgc atttctgttg ttttacgtat atatgttcta agttgcgcga ttctttactt
     7321 tctatgttga tagaattctc aaaaaaatac attatgttta aagaatatga tacacattta
     7381 taaatatttt tgaagagtac ggtgaaatgt gctagaatgt ctgttttcag caagaagttt
     7441 atatgcatac atgggttgca cacaaagtat ttaaaacttc tgaagtgggc aaaagcttca
     7501 ttgttttcat tcatttctat aatcagtcga tttttagtag tcatatttgg aaaaagttcc
     7561 ttcctaaagt aactagtctt tgacatagtt ttcagttttc atcacaactt caatattgaa
     7621 tatcacttta ctccacattt tctgattact gaataacaca aaaatgtctg gaaaataaag
     7681 tactagagaa ctattcttta caagaaaacg agaaaagtag atagatatac atatatatag
     7741 taaatataca acttacttca gtagaaagga cacatattta taaaagatga cagttactgg
     7801 aagagcaact gcaatctgaa aatttgtcct acctaattac gttagtgcag tctaagtccc
     7861 caaaattcgg taaactacat ttccgagtat catatttgac atttaacaag gcagaagagc
     7921 ttgatggatt taacttagac atcatataca ggcaagcgct cgttg
//
LOCUS       scaffold3947_26540-32731   6192 bp  DNA
FEATURES             Location/Qualifiers
     source          1..6192
     mRNA            complement(join(1001..1421,1495..1537,2141..2199,2346..2402
                     ,2481..5192))
                     /gene="g1.t1"
     CDS             complement(join(1226..1421,1495..1537,2141..2199,2346..2402
                     ,2481..5005))
                     /gene="g1.t1"
BASE COUNT     1966 a   1234 c  1027 g   1965 t
ORIGIN
        1 tttgattaat gaactgaata tttagccttg gtttaaaact aatgaacttc acagacgtgg
       61 tgagccaaca actataaggt gcatggtgaa aactactgga cgttttctct tgatcaagct
      121 tagctatgta tacatatttg aaggaggaac ggtaccttgg aaaacaactg ctccttctgc
      181 acttcacctt cacgttgtta ccggtttagt tttgcattat cctggtttaa cagccttgaa
      241 gctacataca caaactagaa cttgttacaa tcagtacgaa ttgagaaaga acaaaatgga
      301 aaacataaaa acttttccga cacaaaaatt cacagaatgt ttccccagat aaaatactgg
      361 taaactttgg atctccttct atctcccgtg gggcaaagag aaatgatttt tttcaacaaa
      421 aacaacacac agaaagcgag ctagtgccag atagactacg tcagttatta caaagggcgt
      481 atgcttaaaa gacgttcagg aaaattcaag ccaaaagtta agcatccagt aatttttgaa
      541 gagagagtta agcacacagt atttcactaa cctatctaat ctctagtaca ggtttgaaga
      601 aggataatgg acttaattga aataattgtt aaaagaccac atttgtcatc tgactcagaa
      661 gggtattaac ataaattgca tgatgacttc agttatgttc tcatacttgg gaaatagata
      721 ttgttttagg acaaaaagca aaggagtact atatcatctt tcagtgatgt gtctcttcta
      781 cctcaggtta taaatgacga ttgtgtggac tgtgtcaaaa tgtcttctgt tcccaagaat
      841 attacctctg tgaatcgttt gctatactag atgcatatta aaactgctag taatccagta
      901 accaattagt aacaatgata gcagaaataa catgttctag caaaaaattt gcaatacaaa
      961 acataatagc acagaaaaag cattctgcaa aagtagaaaa tgaaactaat agacttcatt
     1021 agttttctaa aagaatggat ttttgctgtg tctattcctt gtttgttgtg tcaagatcac
     1081 actacagagg taggaaaaat atatctttcc tcaacttcta aggtattata taatatggtg
     1141 gcaatggtcc aaagcactaa tatgaatgga ccaaagtttc tttcttgaca acaaatgaat
     1201 gtcagtctgt ttgctaacct tgtgctcaat ttggaaaggt tcctgtcatc cgagtatgat
     1261 ctaacatcct atccagtcca tatttaagca ctgcctggtt accagctctg aatccgtatc
     1321 cataaattgg cgaggtgtct gattcattct ggtgtttgaa ggaatccccg agtttcctct
     1381 cgaaaggaga tccaatccct gctttgatga cgatgacacg cctgatgaga ttgaagcacc
     1441 attgctgctt gaaatggatt caatttgggt ttcgaatcac atatgtacta gtaccggcaa
     1501 atgtcttctt caacgtcttg gctaagtgtt cgataaccta tcatatatgg aggacatatc
     1561 aaacacatca gaaactccaa gagtcgatga cacacatata tcaggatgac aaactcaaaa
     1621 aaggaaggag tttgtgttcc tctatatgca ggaggagttt agacagtcaa gtgaaagttt
     1681 tttcttttcc tttccctttt ttacatgtcc gtgtcaaaag gaacttgtac tggacatgct
     1741 actttgtatt ctagactctg tgtttcttct tttaatcttg cttttactat gccaatgagt
     1801 atttactttc tgtatatcta gaaaagacat ctagtgacta ataggtgtac ttactaagtt
     1861 tttgaatcat attgaaagtc tacctgcact tttctcttct taatatttgc gctttacaat
     1921 gttttgctct aagtatgaca tccctagatt cttttgcttt gatttaagat atacaagaaa
     1981 gtaagaggga tatgagaagc aaaagtggtt ccataataaa attttgtgtt atacaatact
     2041 gttatttact gctcttttgg agaagcagac attgtattgg ggcacataga aaaagatggg
     2101 cactcaaatt aagaaaggag tagaagaaat gagtgagtac ctcttagtcg aagccatgca
     2161 tgcatcatct catgcacaag gattgaccca gtcaggaacc tgcaaaagtt catgtcatat
     2221 attgaaacta atggtaccac ttacaaaaaa gaaaattaat gcttccactt gagagcataa
     2281 atacatgtac gtgctgctta aacctaaatt acagaacaaa tcttgttctg tttcatccac
     2341 cacacctcca ttcgctcaca gctacagtaa ctgggtgttc catcatgaaa aagacaatac
     2401 ttctgggacc aaaatgcatg tgcactgtat tcaataagtc cagctgcgtt tgttggaatc
     2461 agaattgaat aagttatgac aaaaggtttt cttcgtctgg cattctcttc agaagttgca
     2521 cggcttcact agttttacca atcttatagc atccatctat cagagtgtta aaagttataa
     2581 cattgggaga taaccctttc gaatgaagct tattgaaaag actcaatgct cgttcaatgt
     2641 tccctgcttt acaaaggccg tttattagag cattgtatac tgcaatgttt ggaacaagat
     2701 cctttgttat catctcatca cgcaaattga aagcttcatt aactttacca accgacgaca
     2761 taccatggac caaggtgcag taggtaaact catcgggagt aaaacctttt agtgagaagt
     2821 ggtttataac atctcttgca tcatcgatct tccccaattt gcataaccct gccacaacaa
     2881 tattatacag gacattgttg gggacaacac attttgttgc attttcatca aaggaatctg
     2941 caattttctg tgtatcaggc agccctgtct taacgtttga gaaaccgtaa atatgtttca
     3001 ggtcgggata caactttaca tccagtattt tctgcaggag catattagca tcatctgttc
     3061 taccaagttt gtataatcca ttaacaatag agctaactat tatgacattt ggattcaatc
     3121 cgttctctct catatcaaaa tatgttttaa aaactttctc aggcaatcct tctttaaacc
     3181 aaccagcaat aagggctcca tatgtaacaa cattaggggc taattcccta tcatgcattt
     3241 cactaagaag atctttgact ttgctaaaca ttccagcctt tataagtcca ctaataagtg
     3301 aattaaaatt ttcaaccgaa gcaggaatat tctgcagttc catgacatcc tttaatttta
     3361 aagccttttc aatctctcct gctttacaat acccatcact tagggtccta taagttactc
     3421 catccgaaga acagccaaac tcctccattt tgttaaaaag gagctcggct tcaaccattt
     3481 tccccatctt acagaaccct ttgagcattg tatttagaag aatcctgctt ttggtgtggt
     3541 gccctcttgc tagaatatgt ttccacaaga ccaaagcctt ttcaaattct cccatgttaa
     3601 gaaataaatc taagagagta ctatatccaa ctgcatcagg aataacacct cttttaagca
     3661 tcaaattcca aagatgcaaa gcatcagcaa tggctccttc tcgacttaat ccttttagca
     3721 aagtgttgta agtgacaact gttggatcga taccactctg aatcatctca tcacagaggt
     3781 tgaatgcatt ttgcatcagt ccttccctac aataaccatc taaaagggta tgataactat
     3841 aagaatcagg tttaagagtc cagtcgatca tgctcctaac aacctgttcg gcattgctta
     3901 ttttaccagc tttgcagtat ccatttatca aggaattaca gataaagaga ttcatgttaa
     3961 accctgatct cagcaactca tcctggatcc taagcgcatc atccattttc cccatctgac
     4021 aaaacccatc aattaacacg acatacacct gctcatccac ctccttcatt tctctgaaca
     4081 ctttctctgc ttcttccatc ttacacagcc tgcaataaac cttaatcaat aacgtgaacg
     4141 taactatatt tcttgaaatt cctcttttat ctatcaccct caacactctt tcgacgccct
     4201 taagatcctt tttctccaca tacccattaa tcaaactatg ataagtagca atactcaact
     4261 ctaaacccat cttctcaatt tcttcaacaa aaatttcagc tttgtcaacc ttcccatcct
     4321 tacaatacgc attaaccatt atggtacaag tatatatatc aggagagaac cccatcttta
     4381 tcatctgatc atatacagaa aacacagtaa aaaaatcacc ttttttcacc aaactattca
     4441 acaaactatt acaagaaccc aaactaggca cacgaccaca cttgggcata ttatcaaaca
     4501 cgtacaatgc attcttgacc aacccctttt tcgcatagat tttcaaaacc atatcaaaaa
     4561 ctgtaggaga aaacttgaac tctctgtata ctgtcactaa ttcgtcccag acaaacgaca
     4621 caggtttctt atttctagaa agttctagaa gctccgataa ataaaaccta gcttcatcga
     4681 acattctccc tctggatagt atatgaacta tcctgcagta agatactaca tggggtctaa
     4741 aaaattgtcg ccctgaagct aatttgaaga aatgcaatga agcatcagga tgaagtttga
     4801 gttttacaag aacagagtcg acaagattgt tggagaaatc gaatttgaga ctgtctacta
     4861 ctgcataacg ctggagaatc aaaagacggc atattttatc agcgagttcg tgtggtcggt
     4921 tagtcgccgg agaatgggta gcataccgga gctggagatg acaagtacag aaaattggtt
     4981 ttgctacttt tactgtcgct gccatggccg ccggcgccgt cgacgatttt tttattttat
     5041 tttagcgttt taaattttcg gacatttatt tctactactt gtaatctaaa gattgttaaa
     5101 aatctaatta acaaatattt acatgacagg tgcttgactc gatatagaat gatgtttgat
     5161 tggataccaa aaaaatattc aaaattgatt atttaaaata aataataaat atttatatag
     5221 ttataaaata atataatttt gcaatagaaa ttgtatttga aagacgagaa taatcaacaa
     5281 acaaaaatga atcaacaaat attaacatat gtatttgaaa aatgagtgtc ctcgcgattt
     5341 cgttgaggcg tttatgttaa ttatgaaaga aatatctttt gtttgctatt gctcgtaggt
     5401 atccgcatat tgttagagtg tcctcataat ttcgttaagg tgtttatgct attgatcaaa
     5461 gacatatctc ttgttactcg taaatttctc tgttaatctt cttatttagt gttgctattc
     5521 aaagttcaaa ccgaatgtca tttgaaaaca gttttttcca agtgtctttt tcttctttat
     5581 ctccgctact gactgactgc gcgatcccct tttgaccaga ttttggctaa ttgttgcata
     5641 ttttatataa taagcattct gtggaagtag aaaatcaaac taatagactt cattaatttt
     5701 ctaaaagaat ggatatttgt tgtgtctatt ccttgtttgt tgtgtcaaga tcactctaca
     5761 aaggtaggaa aaacataact ttcctcaact tgtaaggtat tatatgatat ggcaatggtc
     5821 caaagcacta aaatgaatgg accaaagctt ctttcttgac aacaaatgaa tgtgagtctg
     5881 ttttctaacc ttgtgcttaa taaggaaagg ttcctgtcat ccgaatatga tccaacgtcc
     5941 tttctagtcc gtacttaagc actgcttggt taccagctct gaatccgttt ccataaattg
     6001 gcgaagtgtc tgattcaatc tggtgtttga aaaaatcccc gagtttcctc tcgaaaggag
     6061 atctaatccc ctgctttgat gatgacatgc ctgatgaggt tgaagcccct ccattgctgc
     6121 ttgatatgga tgcaatttgg gtttctaacc acatatgtgc tagtacctgg caaatgcctt
     6181 cttcaacgtc tt
//
LOCUS       scaffold4192_6496-15019   8524 bp  DNA
FEATURES             Location/Qualifiers
     source          1..8524
     mRNA            join(1001..1115,1926..2005,2317..2420,2629..2696,2838..2895
                     ,3021..3134,3492..3575,3917..4021,4288..4401,4742..4873,497
                     1..5060,5217..5306,5718..5927,6010..6120,7011..7090,7178..7
                     524)
                     /gene="g1.t1"
     CDS             join(1027..1115,1926..2005,2317..2420,2629..2696,2838..2895
                     ,3021..3134,3492..3575,3917..4021,4288..4401,4742..4873,497
                     1..5060,5217..5306,5718..5927,6010..6120,7011..7090,7178..7
                     316)
                     /gene="g1.t1"
BASE COUNT     2373 a   1252 c  1339 g   2791 t   769 n
ORIGIN
        1 gaaatgttta aaaaatatgg gatttatgta attataaaaa taatagggat agaaggtaat
       61 ttagatttta cactatggta tttatgtaag ttatactaat tttttccgtc aattatttct
      121 cctagtactt agtaccaact tggtactacc aagtaaccta atggggtgct taatgtaatt
      181 cactttaaaa attaatttaa atactttttc catcaaatga aatctaaaca cgtaatgttt
      241 attcataatc aatgcttttt aagaatacaa ataaataaaa aaactaaaga caaattcaac
      301 ggttcaaagt gatttacgca gctacctctg actcactcac acgtggttat ttattatttg
      361 gaattttgga aatgaaacag cacatacaaa caaacaaaca aaactgagtc agtgacactt
      421 catttttatc ggagtctact gtttaattcc gtttattttt actcgttact ttttttttat
      481 aaaatgaata atattttttt acgtactata tttaaagaaa aaattttcat ttctttattt
      541 agcgatattt aaatttcaat ttttcacata ttatgtttaa aatcataaaa ttaaaatata
      601 ttttaatatt ttttaaataa ctttaattta aaattataaa attaaatttt tatatatctt
      661 tttaaaaaat ttcatatcaa atcaaatcaa tctttttcaa actcaaactt attttatatt
      721 tatacctcaa actttagatt tacacaaata tcttttttta aatttatata aatttaaata
      781 attaaacaca cctatctacc taaattcgta aatgacaatt tgtatctaca agaccaagtt
      841 aagaagatga atttgtggat tatgcttatt tttaatatat tagttatatt ttattgaaga
      901 tataatagga aacaccaaat caaatatatt attttcctta taaatcttaa gtaaagaatc
      961 agagtatcta taaattaaaa atatctttta acctaggtaa agtgccatcg aaaagtttgg
     1021 aacagaatga tgtatcgact ttccgcatac aggctattga agaggagagc ttcttctagt
     1081 catctcaatt ggatcacttt attcgattct acaaggtatt cttatttatt ctcatcattt
     1141 tcagtaataa aagctctgta aataatctag gtttgataat ttagtaaagc gatcgccacc
     1201 taatctcagt ataattttag ttgttttgtt acaataatgt aatggtgttt tgaaggagtc
     1261 attttttact tggttaaaat tgttcttcag aagcgtttgc aatttgatta ttgtagtctt
     1321 ttgataaatt ttgtgtacag ggtaggatgt acgaagaact ttaccctatt ttaacggcgg
     1381 caaagacgtt gttttcgata aaatctaagc tttagttttt taaaaacacc attttggaaa
     1441 ttattagttt aaattctgtt cattccagtc catccgttgg tagtttttac gaaggttcat
     1501 tatatcgtcc tttatctggg cttgagacta gcaatgtgtt gtgtgactga ctttttttct
     1561 tttctaaacc aattgtttta acagagcctg aagtcccttc catctttttt agttagtgct
     1621 actatttata cgctattaag attttattcc ctaaggattc taaacgaaaa atgtcgtttt
     1681 ttttatgtta tggatggatg agttcttgta tttgattctt ccttattagg catctacatt
     1741 atcatgatat ggacttgtta tcagtgtaaa tgctgcttaa ctagtatttc tttttctact
     1801 gaattacggt tctgggtagt ctcaaccttc tgtttttaga taatcaattg acgtgtatgg
     1861 accaagcatg gacggtgttg ttttagagtc attcacacat tgtgttttaa tctttcataa
     1921 tgcagatcaa accacacttt gtcttttgct actgtaaaag ctgaagaagt atcaggctct
     1981 caacctgctg aagttcacaa cttgggtatg tacatgtaca taacgactag ctgctgaaat
     2041 tggtcattaa tatgcagttt ccagcgtttg cctaggaata gatgtgatat actgtataga
     2101 ctttagataa ttttgtaaga attgaatgat gttaatctcc ctgtatacca tttgtgtgtt
     2161 agcaattgat attgaagtaa tacatcactt ccgtacacca cttttctttc gaccagattc
     2221 aagtgtgttt ctcctataaa aaaaggagaa gctagctctg gtcattgctc tagtttactg
     2281 ctacatctag ttgactagtg attttcatcc attcagtgca gggcaagtgg acaaaatctt
     2341 ctagttggaa tacaatattg gatcccttaa atgggcaacc gttcattaaa gttgcagaag
     2401 taaatgaatc agaactgcag gtatatataa tttggatgca tcataattct ttgcactgta
     2461 tctttccaga tgagtctttc gacagtagag tctgtttatt ctgtacagtt aacttgttac
     2521 tttatgacca actctagttc agtcgcataa ggacttttcc cttctagtat gaattcttta
     2581 acaccaaaga ttgtcatggt tctataagtc ctattgctgg gtgtgcagcc gtttgtggag
     2641 agcttgtcca agtgcccgaa acatggtcta cataatccat tcaaagcacc agaaaggtat
     2701 gcttttaatg tttttggtct ttttcttgtt attttatgaa gttgtctaga tgagcattta
     2761 atgtcttatg aatttttctc caaaggaaga tatgaggact taagaaaatt taatctgaat
     2821 gacaccgctt ctcgcaggta cttaatgtta ggagacgtat ctacaaaagc agctcatgcg
     2881 cttggcttgc ctgaggtaat atatattcaa gcaaggatgc tgatgttctc gtaacctttt
     2941 tgacgaatag tttatgatat tcataattaa ttcttatcat cttaatgttt ttcttctctt
     3001 tttctttatg ggtcttacag gtttctgatt tctttgctaa gctaatacaa cgggtgtctc
     3061 ctaagagtta ccaacaagct cttgttgaag ttctcgtgac gcagaaattt ctggaaaatt
     3121 tctgtggtga tcaggtagat tctaaaatta ttaccttgta tgttcaacgt tatacaggga
     3181 ctagctaaga aaaagatgtg ttttaaatca tgtcgcaaca attcagcaac atagctttca
     3241 catccatgtg aatttttttg ccgctttatc ttatttcaac aattttgtgt ctactgattg
     3301 gttgtttctt ttttcctttt gctgttctgt taactgttag tagcttattt gacactgaaa
     3361 tatttgaaag cttaatagat ttcaggttca ggaacaagga cttatttcac acgggaatca
     3421 tttctccatt ttctttaaca tgagtacatg actgtccgat ccaatgctga actcttgatt
     3481 ttatttggca ggttcgcttt ctagctagat cttttgcagt accaggaaat catctggggc
     3541 agcagagcca tggtttccga tggccttatg gacctgtaag gcaccgttct ttccgttgtt
     3601 gactatattt aatggaacgt gttaacaaaa aagtcctatg atacaatctt tcatgttgaa
     3661 actgagatct gaaggtttag ttatgtaact aaaatcactt aacttcgggg gaaaacaaat
     3721 tcttcactat ttcagaatgg tgttaagttg tgttatacat tgcttttggc catagtgctc
     3781 aaagtggtaa attaacagaa cataagttgt ttcttacgtt ttcctgttgt gacttcctta
     3841 tgcgattgaa tgatattttt tatttcaatt attaaaattt ctcacactac ccaattttta
     3901 actttatatt tcataggtgg cggttattgc tccctttaat tttcctttgg agattccttt
     3961 gcttcagctg atgggagcgt tgtatatggg aaataagcca gtacttaaag ttgatagcaa
     4021 ggtaaggctg tgcaaatttt tgtagactct tcacgtgcaa atttacttat tggacaaggt
     4081 ccagctaaga aacaaacttg tctatcatat atcaaagaag aaaaatttgc taattgactt
     4141 ttacaaactc ctttcttttt ttgtcaaatt aacaaaatgt gcagataatt ggaagatttt
     4201 gttcctagtt tagttttttt ttcctgttaa taactctaaa tatttttcca gtgtgctttt
     4261 tataattcga cctgcattgt tggttaggta tgcattgtta tggaacaaat gcttcgacta
     4321 cttcatgagt gtgggttacc tgtggatgat gtggatttca taaactcaga tggaaagaca
     4381 atgaacaagc tactcgtgga ggttaatttc taaaactaga ctcctttggc cacttatgaa
     4441 caagaattgg caactgaaaa ttacaaattt tagtccaaaa acttcccatc ctattaaaat
     4501 tttgttgtcc tcatgttatg tgcaaataac cttaacttca accatgttaa actgattcag
     4561 gaatcccaag aataatttaa tctattttct ttgttgaatt gttggcgttt cgcactaata
     4621 tggagtaatt aactttctag agtctataat aattgtatga ttctttctaa ccaacttctc
     4681 caactactaa agataatatt cctatttcct gacatagttc tctttcgtat tgtgtcgtta
     4741 ggcaaaacca cgcatgactc tcttcacagg tagctcaaga gtggcagaga agttagctga
     4801 tgacctaagc ggtcgagtca aactagaaga tgctggattc gactggaaga tccttgggcc
     4861 cgatgtcaat gaggtttaca taatttgtta ttgacagact ttattgcatt ctggaaaggc
     4921 tttttttaaa gattttttat ttactgattg tgattgttgg cttctgacag gtggattacg
     4981 ttgcatgggt ttgtgaccaa gatgcgtatg catgtagtgg tcagaagtgt tcagctgaat
     5041 caatattgtt catgcatgag gtgtgcttag tccttctatt ttcttcatgg aagttgaatg
     5101 ttttgagata caaattctat gtggtttata taagctttgg aaaaagtaat gtaatatggt
     5161 ttcattgaat ttcgttcaaa gaactctctt ttctaaccat ttttattttg gtgcagaatt
     5221 ggagtaaaag ttctctctta gacaaaatga ccgagcttgc tgcaagaaga aagttagatg
     5281 atttaactat tggtcctgtc cttacggtaa gaatacctaa tgctaatgtt aacttggaga
     5341 ttctgtgtcc atcatttgat gatctagaat ctagattctt gagtgctaga ctgacaatag
     5401 atacaattta ctagaagttt gaaagtattg atacgttgaa tttgaatcta ttttggatag
     5461 tctttttgat gttcagaata atattcactc aaacaagtgc agaagtttcc tcgggagtct
     5521 gtccgaatat gttaaatctg ggactctgtg tgatataaac agaatattta taataaagga
     5581 ggagctcacc ttttgttaac atgatttatc cgttattttc tttcttgaat tacgcattct
     5641 ttgtagtaca ttgtcaagta ttgccaacaa tcttgtcaga aatgcctggc cataattgtt
     5701 atgtcttgct cctgcaggtt acaactgaaa caatgctgga ccatgcgaag aaattacttc
     5761 agatacctgg atcgagattg ctctttggtg gtgaagcctt acagaaccat tcgatcccaa
     5821 aaatttatgg agccattaag cccactgcta tttttgtacc tcttgaagaa atactcaaag
     5881 atgaacatta tcctctcgtg accaaagaga tttttgggcc attccaggta attgaatatt
     5941 ctgaattaaa tgtcaagttg ggtaattttc tctctgatca tcaaatcttg cttgtttttc
     6001 cccttctagg ttgtgactga gtacaaagat aatcagcttc cactggtcct cgacgccctt
     6061 gaaaagatgc atgcacattt aacagctgct gtggtttcca atgatatatt attcctgcaa
     6121 gtaagaaaat gttcccgtta ctattgaaat atctgttgct ctatatacaa cttaaaatgt
     6181 ttcacgtgca actagcagaa aatatctcga attctttctc tagaaagcat ccagaatttg
     6241 tacagaaact tattttttgt acttcatcgg atgaatctag aatagaaaag gcaataacag
     6301 cacgaaagat gccaatgcca aatcagttgt cattccctac tgaataaaat ttttagatta
     6361 aaactgttga attttctatt ataatcccaa aagtctgtgc agaaggaggg aagaagggaa
     6421 ggaaggcgag aagagaggtg tagtgtcaac ttacatgaag catttgtagt aatgctgttt
     6481 gctattttac cttactgtta ttgaagagcc acagagaagg caaagagact aaattttgct
     6541 agtctcgtat ctataaaacc ttaaagttca ggaagataca aaagtttgga tagtcctaaa
     6601 tagaatcagg acacagtacc aaagaaaatc aaactatatt gctatacgtt atactagcca
     6661 ggggttcagg gctgaatcac ctccatcaat tgtctaatct gctgtttaga ttagtttctg
     6721 tatataacat taaggcacgt tgaacaaaag aagtttagat tcagacttgg gaacttaaac
     6781 ctttataata cattttgact tattgaattg tttgcatcat ttagaattag aatttagcat
     6841 tgagtgataa tgataagttg ctatgctttg ttgttaagat ggctggcatt tctatcacga
     6901 aaagaaaaaa acgagataaa agaaaagact tgagatttga aaagctttat tagctatacc
     6961 tatatgtaca tgattatgta gttatttcaa ttgtgaaatt cccttttcag aaagtgattg
     7021 gaaattcagt taatggaacc acttatgctg gattgagagc aagaacaaca ggggctccac
     7081 agaatcactg gtcagcaact tcttatcatc ttctatctgt gattgtaaat acacctattt
     7141 agcttattaa ctctcctaaa caatgcccat aatgtaggtt tggtcctgcc ggggacccca
     7201 gaggagccgg aataggtact ccagaagcta ttaaacttgt atggtcttgc cacagagaaa
     7261 tcatctatga tgttggtcca atgccactag gatggaaagt tcctgcatct acttgaggaa
     7321 ccaactgcta tcactcaaag cactcgagga tcgcgttcaa agagcctaac gttagaattc
     7381 cttggagaga atccagttgt ggataatgga aggattagtt tggttaacac aaaatcaatt
     7441 ggaatgctat ttgagtgcat atgtttgtgc agacatatga gcagccagct tatattatat
     7501 atctaataaa taagctagtt atttcggaga atttgctctc actcgaatct cgttgcccct
     7561 ctttagttcc acttcttaaa attcaaaatc gccaatggat ggatctttgc ttttagtctg
     7621 tagatgagca tgatactagt atcccgtttt aactacttcc tttacaatga tctatcgaaa
     7681 acaacttttt aggtaaattg attttttaca tataattata aaagtaacaa aaacaaaaat
     7741 tggcaatcat acattnnnnn nnnnnnnnnn nnnnnnnnnn nnnnnnnnnn nnnnnnnnnn
     7801 nnnnnnnnnn nnnnnnnnnn nnnnnnnnnn nnnnnnnnnn nnnnnnnnnn nnnnnnnnnn
     7861 nnnnnnnnnn nnnnnnnnnn nnnnnnnnnn nnnnnnnnnn nnnnnnnnnn nnnnnnnnnn
     7921 nnnnnnnnnn nnnnnnnnnn nnnnnnnnnn nnnnnnnnnn nnnnnnnnnn nnnnnnnnnn
     7981 nnnnnnnnnn nnnnnnnnnn nnnnnnnnnn nnnnnnnnnn nnnnnnnnnn nnnnnnnnnn
     8041 nnnnnnnnnn nnnnnnnnnn nnnnnnnnnn nnnnnnnnnn nnnnnnnnnn nnnnnnnnnn
     8101 nnnnnnnnnn nnnnnnnnnn nnnnnnnnnn nnnnnnnnnn nnnnnnnnnn nnnnnnnnnn
     8161 nnnnnnnnnn nnnnnnnnnn nnnnnnnnnn nnnnnnnnnn nnnnnnnnnn nnnnnnnnnn
     8221 nnnnnnnnnn nnnnnnnnnn nnnnnnnnnn nnnnnnnnnn nnnnnnnnnn nnnnnnnnnn
     8281 nnnnnnnnnn nnnnnnnnnn nnnnnnnnnn nnnnnnnnnn nnnnnnnnnn nnnnnnnnnn
     8341 nnnnnnnnnn nnnnnnnnnn nnnnnnnnnn nnnnnnnnnn nnnnnnnnnn nnnnnnnnnn
     8401 nnnnnnnnnn nnnnnnnnnn nnnnnnnnnn nnnnnnnnnn nnnnnnnnnn nnnnnnnnnn
     8461 nnnnnnnnnn nnnnnnnnnn nnnnnnnnnn nnnnnnnnnn nnnnnnnnnn nnnnnnnnnn
     8521 nnnn
//
LOCUS       scaffold10391_1-12396   12396 bp  DNA
FEATURES             Location/Qualifiers
     source          1..12396
     mRNA            complement(join(755..1034,2274..2598,4441..4897,4981..5083,
                     5167..5228,5766..6271,7421..7589,8408..8476,8606..8714,8822
                     ..8868,9982..10112,10767..10855,10965..11226,11807..11860,1
                     2137..12151,12252..12261,12325..12351))
                     /gene="g2.t1"
     CDS             complement(join(4844..4897,4981..5083,5167..5228,5766..6271
                     ,7421..7589,8408..8476,8606..8714,8822..8868,9982..10112,10
                     767..10855,10965..11226,11807..11860,12137..12151,12252..12
                     261,12325..12336))
                     /gene="g2.t1"
BASE COUNT     4284 a   2287 c  2234 g   3591 t
ORIGIN
        1 gatgttcgaa ttttgcattt tgacatcaag ccacacaaca ttcttttgga tgagaatttc
       61 attccaaaga tttctgactt tgggcttgca aaattatatc caacagataa tagcgttgtg
      121 aatctcacag ccgctcgtgg aacgattggt tttgtagctc cagagttgat cagcagaagc
      181 atcggagcaa tctcttacaa agctgatgtt tacagcttcg gaatgctgct aatggaaatg
      241 ctggacttgc atagacatga agtagcaaat gaagagaatt ccagccaata ttttccttat
      301 tatatttacg ataagttcaa caaagggaag gagattgttg tggatgaaga agcaaatgat
      361 gatgaaaaga agatggctag aaagctgact ttagttgcgc tatggtgcat acaaacaaat
      421 ccgttacaac gcccttcgat gagtagagta ttagaaatgc ttgaaggtga agtcgaagtg
      481 ctagaagtac ctcctcagcc tcttcaatct caaccgattg ttcatcaggt tatggcaagt
      541 cccatgacat tttcgtctga ttcaatagct ttgttagaaa attccgcaga taatcccgtt
      601 gaattagaca aattttgatt gactcatagt ttatgtaatg tttttgcaaa ataacaaata
      661 ttaatgttca ggaatgaggt gttttattgt ggtacgtact agttctgcaa agcaacacaa
      721 gttaaaccaa accacactag ctacaagtta acgacttcga aaaaactttt tataagcttg
      781 aataatgcca tcatgtacaa tcaactgccg ggtgcaaatc ctatgatttc ccacggacgc
      841 tgaagtttag tttcaagaat gacccaatac aatagcttaa caaaattcat cctgaagaga
      901 acttgatgac ttccccatct tcatacaagg agaacagaaa aggaggggtc tatctacagt
      961 gtttgctaag aaactaggaa taccaacaaa atgtcttaga tggttgatcc agtacatctc
     1021 tctatctttg gtatctggaa acacaaattt ggtgtgttag cattccaaga agaaaacata
     1081 caactgatat aatatgcatc aatctaaaca atttgagagt ttgtggagag cctagatgga
     1141 cagtcatcaa gtaagcttaa ggcagttcat caaactcaaa ccaacatgaa accttctctc
     1201 ttaggaacca agagttaggc agctctacca caaaaccatc tctgcataat gcagcttgct
     1261 catctgatgc acttaaaact cccgtattta ctgagattgt tccccttaag acagagggat
     1321 ataaactaag ctttgacctt ttacttcttt tcttttttgt tgttaaggat ttcagggatc
     1381 aagtataaca ccaaaatgca gctgtatttg ttaacaaaac cgactaaatc tgtttccacc
     1441 atcagataac agcttaaaaa tgcttgagca tcaggtcaac actttgtccc ttcaagtcac
     1501 ctctcctggc ttttaatttg tctcgcagat actaagcaag taaaacaggt ttgccaatct
     1561 cataatgaaa tatagcatat gttatgtaat tatactattt attgcaacag taggcagata
     1621 aacttcaaga accattggct aaaaagaaac cttctattct atataagtag gctgatccta
     1681 gttctggaaa ctcacattgt aggcagctaa tcatcatgca tgtaaaattg cagttgagcc
     1741 aattccaatg atcctctatc aagctcttca gttcagttca ctaaccctaa aacactgaga
     1801 gatcaaatgt atgtgggtga aagttgaaac acaaaccata tgcatgtgat acaaaagtac
     1861 tctgactctt gtcagaatcc acatggaaaa aaacatgttc ttgagtttgt tttctcctaa
     1921 gtacgtgatc aaatgagatt catatccaaa ttgtagccac tattctacta ccttatgaat
     1981 tattttaaca atatagccaa aagttaatat aggaaaatct tcctagaatg attaacacga
     2041 aacacaccaa caccactact tagaggtgga aaggggcacg ttttacccta gtaaaccaac
     2101 catgaagaaa ttcgcagagg aagatcctga atccacagag gaagttgggt ctagctctga
     2161 acctacgtgc ccatgacttt gtttctcagg aaattcgcag aggaagatcc tgaatttgag
     2221 actttctaca acaaaaaatt ctctttgttc taatttgtgt ctcaagtgct tacctcccaa
     2281 caaacttaag ttgctcaagg cagtcattag agaatgggac aagcaagaat ttggaaagct
     2341 taaacacaag cagaaaacat cctctccgaa ttagaggagc tggatcgctc agtctgtgaa
     2401 tgaagatgaa gctgaaagag gcagacaaaa aggtagtctt atgagctgga agaaattgca
     2461 gaggctttgg agataccttg aacacaaaaa tcaagatttt aagcatacaa ttttttatca
     2521 caagatggcc aatgcccaga gaagtacaat gatattaaca agactgaggt tgaaagaaaa
     2581 ttgtttggag acaagaagct gatcaaagaa cacattcaga gcttttataa gatgctcttt
     2641 actgaaagat aaaaatgtgg ggtcaaagaa tgcatgtgga ttcaaaggcc atttacagag
     2701 gaagatgtag tggacgcaca caagcaattt gatggggata aagcccctgg cacctgatgg
     2761 attcaacatg ctctacaaaa aaggttggtc cactgagagg accgatataa atgaaaacat
     2821 tgaaaaaatt ttatcaggaa ggcacatttg agaggagttt cactgctact ttcagagctc
     2881 cctttaagag aaagaggaaa tggagattaa tgactttaga cctatagcat cctagtacca
     2941 tttacaaact cattgcaaag gtgcttgccg aaagattgaa gacatacgat aagcaaactc
     3001 attacagaca accaaaatgc cttaattaaa agtagacaaa ttttagatgt gtcgttaatt
     3061 gcaaagtgtc tttgctacta cttgagaatc gagaaggcag gattaatatt caagtgtaat
     3121 ttagaaaagg catttgattt tctattggaa gtcatgactt gtgcactttt agggataggt
     3181 ggatacagtg gatccttaat tgcatctcta ctgtcatact tcatcttcac attagtggaa
     3241 gcaccgaagg cttctttaag tctaaaagag cctaagacaa ggagacgctc tctctcctta
     3301 tctattcgtg attgtcatgg aacccctaag aataatgctt aagagacctg aagaattgag
     3361 cgcgaatgga gggttttgca tttctggtaa agatggcaga ggaatctgct agactcgtgt
     3421 tgtttatcct gacgacacac ttcttatata tgatgctgac agaagttaac acttgtactt
     3481 aagagttatt ccgtttgcat tctggtctca aaaatgataa tattgtgcgg atgtgtcggc
     3541 atactaggag aaatatgatt aggaatgaag ttacacagga caaggttaga gtggcctcca
     3601 tggcagaaat gacaagggaa gcaaggttgg attggttcag gcatgcatgt aaagagaagg
     3661 taagcggatg cgccagtaag gaggtgtgag cgaagttggt tgttatagga gttaggagag
     3721 gtagaggcag ttcgaagaat aaccaagggg aggtgattag acagaatatg actcggttcc
     3781 aacttgttga gggcatgacc ctagatagga agatgttgag ttcgaagatt aagatagaag
     3841 gttagcaggt gtgccaaggg ttgtcgtcct ttcagtagga gaggcaaggg gttagcccta
     3901 tctcctcgtg caaccttatt attagtactc cccctgtccc attttatgtg aggtagtttg
     3961 tctcggcacg gaatttaaga aagaaaggaa gacttttaaa atttgtggtc caaaatgaat
     4021 gatagaaatt tgtgtggcta taaatcatta gttcattaca ttaagggtaa aataggcatt
     4081 ttatagttaa attgttactt aatatagaaa tgtcattctt tttgggactt actaaaaagg
     4141 aaagtaagtc acataaattg ggacagaggc agtagtattt agtgatcatg tagtttctta
     4201 tctctcaatg tgttttacta cctgttattt tatttgcttg gcatgttgat ctttgatgtc
     4261 atattttgcc aataaccctg cttcaagtat ctgctctttt gagtcaaggg tatattaatc
     4321 ttatcaaaaa cagactcttt accccacaag tgtgggagta aggtttttgt acatcctacc
     4381 ttcctaagac cccacttgtg ggactacacg gggtattgtc gttgctatgt tgcgtctgac
     4441 ctacatcaaa gatgctacgc tgcatgagga aattgatgca tacgaacgcc gaacagagcc
     4501 ttttcaagaa atgcttgctg tatcataatt aaataaaacc accaagaagg cacaaccttc
     4561 ccaagagaca gaaagatttt tttccgtact taagggatac aataagatct ataacagttt
     4621 caatgtcact aacaaagttc tatttgcacc aaaaatataa caaaagtaaa caacccattc
     4681 agatcttctg aatggaattt cctctatctt caaagcatct agcctttcac tccctccaca
     4741 aagtacaaag ctgtatgttc tttgcagact aaaagctgca tgtgctttgc agactaacga
     4801 aaagaaggta tagttcttca gctctgaaaa gaaacttacc atattatcta cgagcaaaca
     4861 acccatgcaa ggaaccagca acaccacttt ttttcccctg tgatagagaa atagaagcac
     4921 tggcttgaga gatgtatttc ctgtgatttt agctgcaata atacaagtca tattactgac
     4981 cttttcactt ttaaacaggt cctcggcaat tgcttccatc tgttttcttt ttttctcttc
     5041 tctaatagat tcagcaacat cctcattctt acactcagat tctctgccat atgatcacag
     5101 atcaacatca aagtctgata tgtaatacag actataaaca aaccagagat agacttagct
     5161 gcttactggt atggatgctt ggagaatgga atgaagattg caaagctatt ctgggatgga
     5221 gcttttgcct ataaaattag gtcaaaaaag aacagcaaaa attggcattt agaatatagc
     5281 ataataatca aatccactga ccaaagaaga ggaaccaaac tgaaagtgaa gatgcatcaa
     5341 ttttagaatt gcaattcatg gacagaacta aatgtacttc acagaagcaa caaagttaca
     5401 gagaactttc gaaagcaaaa taaaattagt aagaatcttc actaagcaat attatgacta
     5461 caaaaactga tatgcttcct ggactagcaa tcaaatcaaa cctagaattt tactgaacca
     5521 actgcatatt agaccagcaa aacagacaca tggatcatca tcatagtcta tatcagactt
     5581 ttcagcacca atttagacag aacaggacaa gatcaagctg aaattgctag ctgaactctg
     5641 atgctgatgg aagtctaata ttcagcaaca aagggaaggc aggctaaaga agaaagtgaa
     5701 gtgggaattt ttcattctct gttataaaaa tatacttcat aaaagacact gcaatagata
     5761 caaaccttac ggaagcgctt aaaatttgca actccgccat ttgatgaaga agagactggt
     5821 aatgacatga cagaatctct aacaattaaa tcttggctat atatgatatc caacttccca
     5881 ttttcccgct gatccgtgat atcttctttt accactgtat tatcactttt gacacctagg
     5941 cgcctgatgt aaccaccttc gcggtcatgg atggtagcat catcatgtgt tatgtgacct
     6001 ccatcgtgtt taatatgttt tgttgaactg ggagatgtgt ccctcatgga taccttatcc
     6061 ctaggcatcc ctatttgaac agtacactta tcttcgttgt gatattcaac agattctaac
     6121 ttgtgtatag aagttgttcc cttgctgtca tgctcagaag attctattga acagaaagca
     6181 gcagcgatgt gatctgattt tgtactttct gtttcggcat ctgagtctgc aacaactgtc
     6241 tcatctgtgg agcatgaaga ggtaatgagc actgcagagg acaattattt agtaaagaac
     6301 gtcagataaa attgacaaag aacatacaat cataacaatg cacatcttat cagcatatga
     6361 gataaaattg gcagaacaca tagattcata atattgcaca tcttatcagc accgggttga
     6421 accagaatgt cctgataaag acttcaatga atttctcact tcttttgtaa cctttttgca
     6481 tcttctatat tatttgaaca aaagattttc tgcctgttag tgatatatcc tacctacttc
     6541 atcaaaacaa atgaattcta ctcgtgtact tcttgaagtc agaaaagtaa aataagttat
     6601 ccagtatcca cgcattcaag catatctaca agcaatttat ttgtgtaaga aacttcttgg
     6661 atccattttg agcaaatggt acacaaagca gggattttgt aaattattta aaaacttatt
     6721 gtgaaaagaa aaacttcatt tttatttaat gtcacatcaa agctagctta caaagatagt
     6781 ttactttttc atttggagaa attaaggcga ctgcttcaag aatcaattgt tgaaagacat
     6841 tactaactgc aagatcaatg accaattacc atggtcatga gtagccagtt tctatctatc
     6901 taaagggaat ccataagtcg tactaataat aaatcgttcc ctagttaaaa atcaactcaa
     6961 ccagcattaa acaagaatgt gcaagatttt atgagaaatt ctattgcacg attagttgac
     7021 attatcaacc aaagcaattt ttatttgctt ttgcacaaca gtaggcacag atgcacagtg
     7081 ataaaatgac ctgatccttg accacctcaa ataatcatca cgaggttttt tacttttatt
     7141 accacagacc agacttcaaa atggcgatcc actgcaagtt agaggtccat atctgagcag
     7201 gtaattagta aattcaatac atgtcatgtt ttgcaatttg aatctgcagc taaaagttcc
     7261 aaaccaaaat ctaaaggggg aaagagatag gaaaggagga aagtgaacat gagtgagcaa
     7321 agacatgaaa tggagaaaat agacttttat gtacatagaa agtcaattgt taagtcgtgt
     7381 gcaaggaaag aaataaattc taagcttata ctacactcac ccggtgggga tgtgataaga
     7441 ataggatcca gatatccgga tagaaccgca gaaaccagat ctatttcact cacccaaggc
     7501 aaggaacttt ggttagaaaa agacttaaag ttgtttgatc ctgctggaac tacacatacc
     7561 acacggtcat ttccattttt ctccgagacc taaaagcaga tgaaatgagc tagtgagttt
     7621 aaacattact acgtacacaa tcttctgtgg ctcaatagta tctaccttgt atgcaaaacc
     7681 atgagcaccc catgaaaccc caccacacaa aatagaaaag attgaaactt ggcagcaatc
     7741 acaaaataga aaatgcaaag gcgtgattca actcaatcta gactcatgta gtatatttgg
     7801 agttgtatga atccaaaatc tcatccgtct atgtcttgcc accatcccca tagtaggcca
     7861 tgctctttct ctctcttttt ggataaggac ctcttctctt gtatgccttc acttctaact
     7921 tgatttgtca ttccgttaac ctttttcact tatccactaa gaatatggaa tcaactcaag
     7981 aaaattacca ccgctttgct gactgttgag aacaccttca tatactacac tcaaagtata
     8041 catattctgg cagcagtgaa aaaaatgcag tttacaagtc caatgaaaaa gagaaaagga
     8101 caacaaggat gcacttaagt gagtgagagt ttttaatatg ctggtttagg caatttgcat
     8161 cttcaaaatg ctttcccatt ttagattctc tccacttcca acaagcattc ccatttatga
     8221 actggacccc ctatccatta ggaaatacat cattcaaaag gttgtgccat gtaccttttc
     8281 aaacatgcta ggatttacca aattagttca atcttaagag gtgagctata cagaagatgc
     8341 agagaggaag acaaggaaaa ggggaaaggg agagcagcca acaataacat agacaattag
     8401 gacaaaccat ttcagaagaa gaaatgttgg caccctcaac ttccagtaag gactgcaacc
     8461 tgccctcaaa tttatactgc aaaggaacgg gaaaaagtta tctcagtcta gcaaaaatat
     8521 ctaagtaatt ctcaatcaag tcatcttgca tgacttgctt gatgcaatgc aaaggagtag
     8581 cagcaaaaac taagaaaaca atcaccttgt tttctggttc cagcaaaaaa gcatatcctt
     8641 tcaaacaaca ctcacgggac tgaggatcta ccagttgcac agaaactcct tccagcatca
     8701 actttggtgc atgactggta acacggcaca actaatcttt tcaacataca aaagagaaat
     8761 gttgtacatg ctatttcaga ccagcaaagc ataatgtgat taatattaat acagtactta
     8821 cgaactgtgg cttggaatat cggtgcaaat attttttcct gcaattagct gaaattcaca
     8881 gccaaccaat tagataaaca aaaggaaaat tactttcttc atgattgaaa aatactgtaa
     8941 aggcatgatg caacaaatcg aagagctaag ggctaagttc atttttcttc tgctttcaga
     9001 atgagtaaag agtatccatt tcaacaactc agagaaggaa gttatgaact caaaattaca
     9061 aaaggtacaa agatgtaggt cccttatcaa agagaaagga gccacaaaat ccacgaaaat
     9121 cttattaagg tgcaacagaa agctgaacaa attcctccaa agaatatatg gattctcttc
     9181 tagataaccc atataatgca taatccatat tacccatatg atgcaaaaag aatacatcct
     9241 ttctcaaaac aaaacaaaaa ataaaaatca ggctactgtt gtacttcttc tcgatgtaag
     9301 tcacttttca aagggtagag agccacaaat ccaagaaaac atttacatca tgtatgctta
     9361 ttaaggtgca ccagaaaact gaaactgtaa actaaagttt tgcaagctat gtagggaatt
     9421 attaattcct tcaaagaatc tttggcttct taaccaacat aatgcaaaga gatagtattt
     9481 cagaccacac ttgtgctcca tctagatttc ctcgtttcta caagaaaggg aaaagtagtc
     9541 tattatagca cggctcaata actaacaaat ttcctgatgc agagggggca gatgattatc
     9601 tgatgtcatg gaacatcaca gaaagaaaag cataatgcta tcgttgttta tatcactgca
     9661 atcatgaagt ccacgcataa tgatacccgc ctgtttattt ggatctctct ggaagattga
     9721 aaaactatct caaatcttcg aataacaaag ggaaagatct aacataatgt aaggtaggta
     9781 aagcacaatc ataaaacaac taaatcatat tcctcacatt agtaaatcta tgtgtaagga
     9841 ttgtcatgtg tatacatttg gttacagtat cactactttg aactacattg tgtatctaga
     9901 tattagtact ctaaatgtga ataaacatgt ttattggcta attatacttg caaaatctta
     9961 ggtaatttat acaaagaata cctcgaccca gctatattga accaagggtt ttctagcgac
    10021 aatagcatca atcaggtcat cactcagagg aaaggagtca tctacaagca catgtgagca
    10081 atccaaactc cacttcttag ttatacttgc acctgcaagg agattgatag taataggcat
    10141 atgacatcct ctgaacatac aaatacatat aatgaaaaga attgagatta taatataatc
    10201 taggtattcc ctctataaca gcctaacagg ttccttgtgc ttttgcaact ttagactact
    10261 atgattgtgg catcctaaaa tgcatgaaag cattcaagat actttctatg cttgtaagca
    10321 cattatatat aggcatttac tcttttttta ttatatatag gtatttattc ttttaaatgt
    10381 aactgcagtc tacagtaaat caagtaccaa atccggttcc tagggttatg tatgaggaca
    10441 tattttgata ctctagcagt tcttggtcct tttgaccaca acaccaatag aaaataggta
    10501 taaaataatt aggtgtattc gtcatttaac cacaatttgt gcatcaaaga ctagtatgat
    10561 tcccatcaca tctttatttt attttaaaat tcatcatttt tttcaccgga aaggaaacaa
    10621 tactttaaaa ttagcacagt aaaaaaatta aacaagatca agaattcaac agatcacact
    10681 ggtaacacta taagtagcct gaaaaacaaa agtacataaa ctgtctgaac atatatttta
    10741 tgtacataac ataaacgata actcacctat tgatgaaatc ttctttgtaa taagttgatt
    10801 tgtttttgaa tgcttcgggg agcaaatgaa aaatacgaat gatacgtaag agaatctgtt
    10861 tgatgaatat catcacatca atatgtttgt tcaataggat tgatggacac ttaacaagag
    10921 gtactatgta ggaggtaaga atcacaacat gtaacttcaa tcacctgtaa gttgcattac
    10981 cagttccaaa tgaaactaga tcgccatcct tgagcatcgt ttctttattt ggaaactcgt
    11041 ggactttctc cttcgaatcc agattcttgt tgaggaatgt gccatacttt gagcagtctc
    11101 ttacacgtac tttagacaga atatttgagg gtttcttcga ctgatcaaaa gaaatcatct
    11161 catctactaa aatttctgca tgtatccttg aaactccttt atccttgttg acaatgacat
    11221 cacatcctgt gaaacaatac atttaaggga agtccatgac agaagtaatg tgggtctaag
    11281 taaggaagaa gataaaaata actggtaata aaactttcac acatgttact tcaataatac
    11341 atctgatgca aaatccttgt tcacatactt cattagctgg taaaaatatg catgccaact
    11401 gagcaagcgc ggtgtgtaaa aatttgcctg tgaaggagga gtgtgtcttg aaggaatttc
    11461 gttacaagtt aaaggaaaag tatgttttaa gcctaattac aacagaccat cagcaaacca
    11521 attatggcat cttaaatgct ctattttcat gacccacaac ttggactgaa acagatcaca
    11581 atagaaattg tgacatctaa gtcatctcat caacaagatt aatcaaaaag gaagcagtga
    11641 cagtgcgagt aaccaagcta agataggaaa ctcaaaagtt acgccttgta atgaattaga
    11701 gaacatatta agaaaacttt atgagagatt ttataaaagt acatattttt tttgacacta
    11761 attttttaaa tgagagattt tatgagcgca taattgagaa gattaccttt tcgacccact
    11821 ttatatgtac ctttgttgaa gaaatagtaa ctatcttcac ctgtcgcata tacaaagagc
    11881 agtgtattag caattgatag tagcaaagtt aattgttggg aaaacgcgga caaacacaaa
    11941 agtatatatg gtaaaagtaa tgaaataaaa tgggaaaata acgacaccaa gaattttacg
    12001 tggaaaccct tctgaataag ggaaaaaacc acggaacaag aggagcaact gatattacta
    12061 tagtaaggaa ttttacactg tgtagtcacg aatacaacac tcaaagtgac tactacacac
    12121 tcaaaaggaa caacactctt ttggtttccg tcttactaaa tatcgctcac actctatttt
    12181 tcttcacaga ctatttttgt atagtctatg gaatacctca ctttgctctc aaaatggttt
    12241 ttcactctaa cttggtgtgt tctacaaatg agcaagaatg ctctatttat aggaggataa
    12301 aaccatgcct atgtcactaa tgacatatgt aaacatagca aagtcaagaa tggttgcaaa
    12361 tcttaccaat ttgccaacta ccaaatcttt tctttt
//
LOCUS       scaffold1763_137136-154196   17061 bp  DNA
FEATURES             Location/Qualifiers
     source          1..17061
     mRNA            join(1001..1089,1245..1503,2110..2321,3124..3260,3369..3479
                     ,3563..3664,3831..3939,4039..4239,4718..4886,5077..5158,525
                     6..5349,5959..6055,7141..7234,11388..11460,12654..12827,129
                     52..13074,15603..16061)
                     /gene="g3.t1"
     CDS             join(1410..1503,2110..2321,3124..3260,3369..3479,3563..3664
                     ,3831..3939,4039..4239,4718..4886,5077..5158,5256..5349,595
                     9..6055,7141..7234,11388..11460,12654..12827,12952..13074,1
                     5603..15764)
                     /gene="g3.t1"
BASE COUNT     4554 a   2739 c  3006 g   5703 t   1059 n
ORIGIN
        1 tgaactaagg aggtttagga ttttgtgagt aagtttgtag tttcgtattg ttttgagatt
       61 agactttgtt tggtataagc agaggacgag cattttggtt taggattgtg ttgtatgtgt
      121 gtgtactgga tcacctctat taggattcca tggttaccac ctaaaatggc ggtaatcggg
      181 gttagaatag tagaatctga tgagcaaaca gctctattat cagttgttgt ttggaattag
      241 ataatagctt tcagtatgga gtgatccaaa ttgtttacct gttctctatc cattttttga
      301 ccagttagat atcacatttt acatctcagt gctgatgaca ttgagcctag acttttttga
      361 caaaagtcta aatatagcaa accgcgctgt gcatgtatta ggaaataaca atcacaggta
      421 aaatataatt tccagtgact tgtacacggg attgttgaca tggaaatgtt ctgaggcctg
      481 attgaatagg ggccaaacag ggctgagaga ttgatttcat ggaaaaatgt tgcatgttct
      541 ggctattaaa cgctacaaca agaaaaaagg atgttacatg aaagataaca tttatgggtg
      601 catatgaaag ctgttacctt attgtagact ttgttatggc catacctaca tttttggttt
      661 ggtttttaaa tcgagtgtcc ctctcattaa tactatcaga actgcttatg ataatacatg
      721 tcataactct actatgggag tatgattgat gtatttacat gcatatctgt ggcaattttc
      781 gatagaatat tctttcaaga agcacacatc aacccacttg atacagcata acacttgtac
      841 atgataatct gggatgatat gctaagtgct gcttaatttc caggttgttt tgattttcga
      901 tggaaaaaac aatccatggt tgctgtccaa tactccaatt taccataaca tgctttgtca
      961 tcatttatcc ccccccccct cctcctggtc ctgccctact ccggtctttc atttgtctga
     1021 gtgtctattg catctagatc ttatagctct tttgccaaaa gttgagtatc agagctaaat
     1081 ctcagcttgg tatgcaaatc aggcgggaag ggacctttcg tacagtaagt aatagagaca
     1141 gaagtatatt cagcggaaat ttttcaacat acccaagttt caactcttct tgtggagatg
     1201 tatctgtcaa aaaattatct tatctgttat tgtgatgctt gcagcatgct tattaaatct
     1261 gaattgacca gttgagttat ggcaagtaaa actggaatta ccttgacata tggacctttt
     1321 tactgtattc tggtctagtg aacctgataa ggcacgtatt ttccatataa attcaaggag
     1381 gaagaagcga agaaagatag gagaagataa tgatttgcat cttctcaaat tcttggaggt
     1441 ttcacccatg gagcaatgag cagtatctta ccgttattag gagttgtttg gcagtttctt
     1501 atggttacta cttactagaa gttatctatc cttatactaa atagttatga actagttata
     1561 gttatctatt atataatagg agatctagga aattaagtag aggggtggta atatatcttt
     1621 tatatgcaaa ggttgttcta agagatacga gatacttgtc tctctttgta ttttctattg
     1681 ttcgtcgaga tacgagatac ttgtatctgt ctttgtattt cctgttgttt ttattcagta
     1741 ttaaacttcg ggttctatca gaaccttaca attccacaga cccaagatgg gtccctttct
     1801 tcactaatgc catcatgcat ataggacaca tgtattaagt ttccaagatg atgttttaat
     1861 tgaagcatgt atgacatcaa cggcttttct ttgtttccat tttttttttc ttttagtctc
     1921 aaatgcggaa catgaacagt ctcacttttt tttggtgtct gtgggttggt ggtggggtca
     1981 cttttcttat aaagtctctt acctgggagt aatgtgcatt aactctcttc aaagtgcaat
     2041 tatttacata gtaatggagt ggtgtttcag attacgtctt cttttgtttg aacttggata
     2101 tttctgtagg ggaccaccag gagatggttg ttccaccagt tgaaggtgtt gctggtggtg
     2161 ggacagctta tggatggagt gacactggag taaatgatcc aagaccatta aggggtgcaa
     2221 tcgatcctac aaaagttcca tcttcggagt tattgaatgt gtggtgcatg ccaaacactg
     2281 ctaatgtcgg accacaagac atgcctcgtg atttagaatc tgtacgtgta taatgtatct
     2341 ggcggtacat atgctgatga tgatattttt gtgatacata aattttgtga ccgtttcaaa
     2401 acattaaaat tttctttgtt tgggaaacat tgagtcctca ctattggatg ttggaactat
     2461 caaaaatgtt tgttataatt atcttttggg aaggggagcc ttggtgaaac agtaagagtt
     2521 gtttccgtct gcccagaagg tcacagatta aagtcatgga tagagtctcc tgcagaaata
     2581 taatatacag ctgtgtaaaa aaatccatcc tggtctggta cttttttgga cccgtgttcc
     2641 cagaaggtca cggcttaaag ccatggatac agtcttttgc agagatgtaa catacgactg
     2701 tgtacaatta acccattggg tctgaccatt gtttttggac tcgtgcataa tgagagctta
     2761 gtgcaccaaa ttgacctttt gattatcgtt tgtcctttta gctcattatt agtggatgtt
     2821 atagttgaaa ctaaatgttc ccctgcattt catacagatt attccacttc tgttctttgt
     2881 ttgttactca ctcttagcac tcccttaggt tgaattactc ttggaaagta cggaatggcc
     2941 ttttattttt tttctctctc tctctcttgt gggggttata ggaaaaacac taaagtttca
     3001 tatatgctta tgcatttgtt gcttaaaata ttaaatttca ttatcaaaag gtgaagtttg
     3061 aaattctgtt atcattctgg tcgtaagatt ttcttggtat gtgactcgga atttatcttg
     3121 tagatatcac tattagcagc aagaaatgaa agagaaagca ttcagattgc tataagccca
     3181 aaagtttctt ggggtggatc tggaattgct ggaactgtgc aggttcagtg tactgatctc
     3241 tgctcaccct gtggttctag gtttgccact actcatgttc ttagcttcat ttgcacctat
     3301 ctaggatatg atgtgaagtt atggattctg tttttggtga agctactgat gatattggtt
     3361 gattgcagat tggcagttgg ccagtcgctg acattgcgca gagtggcacc cgttttggga
     3421 gttcctgatg cacttgttcc actcgatatg cctatctgcc aactgaacct ttttcctggg
     3481 tatagacatg atactcccat tcatatcatt tatgttgatt agattcaagt ctgagtcatg
     3541 attattgtga cacgctttgc agagaaacta cagtaatttg gttatcaata gacgtcccga
     3601 gtgaacagac accagggcaa tatgagggag aaatcatcat ttccgcctcc aaagctgaag
     3661 cagagtgatt gtctatcctc tctacttcag ttatatattt gtatatcagt tttggacatc
     3721 acaaccaata ttgtcctgaa gattcttttt ttttttttgg ggaggggggg gagggggggg
     3781 attatgtgga gtagttaatt aaatattttt caacctctct gttgaaacag atctacaaac
     3841 caatccctga gcaaactgga gaagcatcaa ttatacagag aactgagaga ctgcgttgat
     3901 actgtggagc ccttagaggg gaaaccattg gaagaagtgg ttggtctctt tgaaattaca
     3961 tgcctcatat gaactcttat aattcctcaa gttgtatttg ccaagctgct gctcataatg
     4021 agtttttttt tgttttaggt agaaagggtc aaatctgcaa cttcatcttt aagaagagtt
     4081 cttctatccc cattgttttc tgatttcttt tcagataatg ggcccataga tatgatggaa
     4141 gaggatgctt tttctagcct ttcaatccgt ttgaaaataa gtttgacagt ctgggacttt
     4201 gtgcttccag ctaccccttc tgtccctgct gtgattggtg tatccttttt tgtacactgg
     4261 tgttagatat tatatcaagc cattaaactg gttgtggaga attgctcctg gtcactgatt
     4321 gctatcaatt gaattcacga gatttttgat ttgtcaggct tgattgccaa ttaatttgta
     4381 atctattgca tcatgttgac ttaacatttt gcctgcgaac aattgatttg accgttccct
     4441 tttcctaatt gacgagcttc ttctttggga tgtcctccat ttctgtttac tgatgtattt
     4501 ttacgagtct attcatgttt tgtgtggtgg tagttctttg tccttctttt cattcattca
     4561 tgtaaactag aatatcatag cagacacctg gaaaccgcaa atattctgcc attctatcct
     4621 ttactctctc tttacttact agtgactgct ggtactagtc tctgtgataa agcaactgaa
     4681 tttttgaatg aggacggagt tctttaattc tgtctagata tctgatactg ttattgaaga
     4741 tcgatttggg gttgagcacg gaagcaatga atggtttgag ctgttagatc agcatttcaa
     4801 atggctactt cagtatcgaa tcagtccata cttctgcagg tgggccaacg gcatgagagt
     4861 tttgacatac acctcacctt ggccaggtaa tatatgatgc ttattgctta gtatgcctgt
     4921 acttgtgaaa ctctcgttct tctagatcta cttgaagtct tgaatagata agtttgtaaa
     4981 gatgctgaat ggagactcta gttctatact cctactggct tttactccaa gtgtatctac
     5041 aataaactaa aatttctgtc tctaatgctg ttctagctga ccatccaaaa tcagacgagt
     5101 atttctctga ccctcgtctt gcggcatatg ctgtacctaa tggtccgata gtcccctggt
     5161 atgatggaca attttttgcc aaaagttcta ggatagtagg atgtatgttg tgtacaagtt
     5221 gatcagttta cttttgttcc ttaatttggc attagcggcg atattgcgaa ggactactta
     5281 cgaagggagg tagagatatt aagaacaaaa aaacattgga ggaaagcata cttctatctg
     5341 tgggatgagg taagtgagca gattgaattg ctatttttgt ataacatata cgacaaactt
     5401 tttattgttc tagtgacact tgcagttcaa agtcaagtat cctcctgttt gtagctggga
     5461 catggtcttt actctttctt ctttcgtaga tgagaaacat cattttcctg aaatatgttg
     5521 tttgtcgtta caacaccagg caacaactat tcctcaataa caaactttgt attcataaat
     5581 atcctatttt atgctttaaa ccggtaaatc ctttcattta tacaaaaaaa gggaaaccat
     5641 acggtgtaca gacttatagt gctttaactg tcttttcaaa aaaggtaatt tttttttctt
     5701 ccattcgaaa aggctgtttg tgtaagaccc aatgtgatcc gacccttccc catagcctgt
     5761 gcatggtggg agcttagtgc accgggctaa cttactttcc ctattcaaat actaacactg
     5821 tacattgttt tattcctttc cttcaccccc ttgaatataa ttttactttt cactcatttt
     5881 tcctgcttcg ggcagttgat tggtaactac ctatatttat gactttgttc taaattagtt
     5941 ttgtttgcat ttgttcagcc tcttaacatt gaacaatata cttccctccg ccgcatggcc
     6001 agtgatattc atgcctatgc acctgatgct cgtattctga caacttatta ttgcggtgag
     6061 catcagattt ctcttcatca catgtattta tttcaatgag atgttgtgcc tgatagctat
     6121 atgtctattt ccgtatcttc tgttgctctt tggattgaag aaatctatct actaaataga
     6181 attgtgctat atctgtttgg atgatggacc tactgtgcta tatttcataa gccaaatatg
     6241 cgaggacaaa ttgagttgtg gagttgaaac aaaaagcaca tttttgctgc caacccactc
     6301 tgaatcatat gataagctgc tgattggaga gtattgctgt cacttttagt gttgaaactc
     6361 ctgcttctta tggacacttc aaatagaaac ggaagaacag tagaaattct tcatcttagg
     6421 gattactgag tctcgttggt gcctctgttt atggccagtt cttgcagaaa attctgtatt
     6481 taacacactt attacttgag tgcggcgtta ttctaactct gtctgaaata atttttagag
     6541 gggtattgct ttgtctcgta ttattctgga tgtcaatgat ttcttggaac atatgctgct
     6601 gttgtgctaa tgtaactggt gtgtgctatt tgttgagaca cattttaagg tgaaaatatt
     6661 agatatgtcc cagttatgca tggttttgca attccatctt ggtgcattta tcctctacac
     6721 ttacatttgg aacacttaat tgatttcttg atgacttgga aactgagagg gttaccatgc
     6781 cttgaagtaa ttgatatcaa ctttctggcg attctgtctg ctttatctga aattcaaagg
     6841 taaaatttga gtgatgtcac tgacagaagc atcaaatgaa gcttcatctg aaacaatctc
     6901 acatgatttt tgatcctttt tttttttttg agaaagcaca taattttttg atcttttttt
     6961 ttgagaaagc acatgatttt tgatcttttt ttttgagaaa gcacatgatt tttgattttt
     7021 gtgattgaca aactagatat ttatttggct ctctttggcc tagatctgtc tgaatattct
     7081 ttggtaattg ttatttgcgt gtataacttt cttcacgtgg ttactgttct tattttatag
     7141 gaccaagtga tgcacctctt gctacaaata actttgaggc ttttctgaaa gttcctgcat
     7201 tcctacgtcc tcatactcaa atatattgca caaggtagtg atttagtttc ttgagaaatc
     7261 ctttgtttta tttccaatgt acaagtatga gaacgaccaa ggaactatta cattaaaaaa
     7321 tgaatgctgt gattagtttt tacctacctt ataaataaaa gaatgtggtg attagtaaaa
     7381 gaaccgaaaa gtttattttg ttagtattgt agctcagatg gatggaatac aaacactgcc
     7441 ctttgtgaga actcactgaa taaattgggt attaattcag ttttggatga gataatctgg
     7501 aagtctcatt atctgagcca agttcagtga tttgaagtag ttgaatttgc tatcttttga
     7561 tttggtatag tgaaagcatc acgttctcat ggattagctt atgtcttagt taacaagttt
     7621 gagccctgtg ccaagtgaac taggtccagt atatcagtgg agaagggtag gaaattctgc
     7681 cccattatcc ccgagttttg gttggaaatt catttatact gaaacatcat agtttactac
     7741 tgcatctctt caattttaga gacctgctga tgtatttctt tccatatatc atacccacta
     7801 gtttcggaca tgtgcccaag caagcactac atatggtatg agtcaatatt agaccacatt
     7861 ataacgagta ttacaaactg ttcggcagga aaatacatgt tgaaatagat gagcaatcaa
     7921 cctgtccgag tgacttcttc tttggatgcc aaatgatttg atattctctg aacctgcaaa
     7981 agttgaacaa ctaaggacgt gtttggtaca aatgaaaatg ttttccatga aaagtgtttt
     8041 cttggaaaat aagtgggttt cttacttatt tccttgtgtt tggtacataa gcaaaaaaat
     8101 attatgctga aaatatttgt agataatctt gtaatagggg tgaggctaag ggggtggtgg
     8161 ggatggggct aagggagtcc ggtgaagatg aggtgtgtta ggagggtggg gaggacacaa
     8221 taaatgtgga atgtcacttg tggaatttat tttccctact ttcactaagg aagttatttt
     8281 cctcattttt aaggaacttg ttttcctaaa gaaaatatcc tcctaaaact ttgaccaacc
     8341 gatcatgaga aatgtagagt gtcacttgtg gaatttattt tccctacttt cactagggag
     8401 gttattaacc tcatttttaa ggaacttatt tttctaaaga aaatgttctc caaaaacttt
     8461 gatcaaccga tcatgaggaa attagtaaac actttcttgg aaatattttc ctccatacct
     8521 agtgcaccct aaattaagtt tggtattaag aatgtttact gagttacatc tttgtgttat
     8581 aaggtgcaga catgtaatac attccttata gagatgatgt tcttggcgta tgtctcctat
     8641 gtcaatgcag acaactaatg aagcaggcaa tgtagcaact aatgaatata atacaagatt
     8701 gagatagtat tacttattca tcaatgaata cctattcgtc aacgaatatt agctaccaaa
     8761 ataccctcaa ctatatattg ttattggatt tacctcggag gtactaccgg ataaatcata
     8821 atggcaagca aagaagagct atgaaacaat gcatacctat cagcaagttg aagagagatg
     8881 caataaatga ggtaattcaa agaagtaaca actaatgaat ataacacaag attgagattg
     8941 tattacctct ttgtcaatga atattagctg ccaacggcac cctctccatt agcatttctg
     9001 tactcccttt attcaacttc ttcgaattac taaaacctta gtcacccatt ctgttttatt
     9061 accaatctag tgctaaccgg taattgaatt acaacaaaga gtttgtaata taggaaaacc
     9121 acaaagacat aagatactat atgttctttc atagtaatta ttttttgtag caattattta
     9181 acatttaata gatttcatca aatcacatgc gaactcttaa tgattaagta acatataaat
     9241 tatccaaaaa tgtgtaatgt tttgcatgtt ggaaaaacat atcatgtata atcccacaag
     9301 tggggtttgg ggagggtggc atacgcgacc ttatccttat cttgtgaagg tagaaatatt
     9361 gttttcgata taccctcaac tcgaggaata catcaaaaac aagtatgaaa aggagatata
     9421 gtagtggaga agtcatgcag aaaataatag ggaagaaaaa cagtagcaat aaccaactac
     9481 acgacaatca aagcaaagga aacaaaaata atgataaaat catagaataa gacagtagaa
     9541 gagtaataat acaaatacgg agaaggaaaa ctagacaatg ttggaccacc cactaacctt
     9601 cttccctgat cctcgatttt catattctct tatctaggtt tatgtccttg gtatgttgca
     9661 ggtgtgtcat ctctcgctta atcacctctt cggcctactt ctacctctcc tcatcccgcc
     9721 gaagtcaatc tctcgcatat cctcactaga gcatctgtat ctctcctctt catgtgctcg
     9781 aaccatctca gtttgcctcc ctcatctttt ctaccataga ggccactcca accttgtccc
     9841 gaatatcttc attcctaatc tcttatagtt cttctggaaa tgtgtaaagt tttgcaacct
     9901 ggagagccca taaatttata gaaggcattc tttccatgca acaatttatc atctattacc
     9961 ggtattaatt agcatttaat atgatgtcat taaataagaa cccttttgat aatcgttcat
    10021 attgatactg gggttttgtt tccttaaacg tgtagttttt ctttttttta ggatgagggg
    10081 tagtttattc gatctacttt tcaaaggtat ttccataaac caacttccca cttttagaat
    10141 attatatgga tttttttttt ggacaaaaat cttgttttct ttttctgtgg ttcttttcct
    10201 ctcatgcttt agttgttatg ttgccgttac ttgaattctg aaccagtcga tgttaaatga
    10261 aattactttt taaacaatgt tggttgctca ctcatacttt atgagaacca ttgactggaa
    10321 tattaagcca gctatccatg tttaccctga ttcacgatta gaggttggag acaaagccta
    10381 aaagaattca attaatgagc tcttatatac tacttccttt atctaaaaga atgacaaagg
    10441 ttggcgagaa ttctgatttc gatttaattg tttttaaatg acatttatat atctatgaat
    10501 aacatagaag taccatgaat caactttcta tttaaaatat ttacaattgt ttgaataaat
    10561 ccccaataaa ctagttgtgc atacttccgt tctccttcct tttctgtttt ttgatcacca
    10621 cttgttgcat ctggagacct tgtcagtatt ctcttcctta ttgatcactt actagcaggg
    10681 gcagatccat atggaacctt ggttcagtgg tgacaagttg ctccgtttga ggttgaggtc
    10741 aggggttcga ttcccactgg cctctgtttt catcccttcg taattaatta atcaataagg
    10801 gcttcatttg cgtgcccttg catttaccaa atatccagcc ccttttttct tgtaataaat
    10861 aggcttcaaa tcccagattt cttttttaaa ttgtataaat aaaagtttga ccttcttttc
    10921 tcctgttttc cttttcttta ccggttttaa cttgcacggg ttttgtttct tccttttttc
    10981 tttcatggtc actatctttg gtttcatcaa tgaagtacat aaaaaatgat gtactaatag
    11041 gatgtatgat gagcaggatg cggggagact cacgtgttcg cttcttatat tatttgaatg
    11101 gttatttagt ttgctatata gacgtgagat atttgaaaat gtaagtaatg atgctactat
    11161 tgacgtttga agtatgaaaa ctcgtcgcgg acaactataa atgaatgata ttccctttgt
    11221 ggatataata ttaactatac tttgctcttt aacttgttgt caccgtgaaa ttttatatta
    11281 tttaaataaa agtgtccatc ttaagagcaa cggtgcactc atgctcttaa aatccgggat
    11341 atgcctctgc ttactaggct ttttaacgta tttccttgtc tattcagcga atgggttatt
    11401 ggtaacagag aggatctggc gaaggatatt atcgcggaga tacaaacaga aaacggagag
    11461 gtaataaaaa tgtataaact ttgtttttta atggattatt ttatggagta aacagtggat
    11521 cactataatt acttttagac tctcgttaaa tgaggaaagg aaaacgatgc agagaagtgt
    11581 catacagatt aatgcgataa gataagttat tgcctggttc cttgctgata tcacattcat
    11641 gttttctccc tttgcttttt tcctctaatg caataagata agttattgcc tgcagacact
    11701 gctgacaatt aactcttatt ttgtggacta gagcttagca tcagagatac taggacagtc
    11761 aatggtttta acacatgatt catatgctat atataggata ttctatttta gttacaagat
    11821 cagatggcac cttgtttatc atggatttct tcactggtgg ataagaggac tctatcttag
    11881 gtctcacatc tttttatgga tgaatattcc tttcttcgta aagaatttat gcgtgatttt
    11941 tattggaaaa aatgtatgct tgattgggaa gaaaaaacaa agttaaggaa tctatgcaaa
    12001 ttgggaccct gtcaagttct aacttatgtg catgatttat ccacaaatgg gtttagcaaa
    12061 ggccacttca aatgattaac attctactca tctgtctgta tggaagtagt tgatcactgc
    12121 tagtgtatat gacattgatt cataaggaca ttagagagac atgagatagt tttagcattt
    12181 tactttttct cttccaatga aaaatttggc atcttatttc gagaagctat tctgaagctt
    12241 tataactaat gaggtttccc taagtttagt acttccctaa cgtgtttgag aatgttgttg
    12301 cagcctagat gtacccagta aatgctctgt gaagttggca ctatttgaat gggttaatga
    12361 ttaatgagtc ttctacttga atgtggatct tcaagttttg ttgtatgata tgcaggattg
    12421 agattatttc atttcaatac ctcctctatg ttgctctttg gataatctta aaacattttg
    12481 gctatatatc ctttaaatgt tttcttattt ctgtatgtat tatatgaatg aactaaattt
    12541 cttttaagag ctcatgcaag actatcagca tttttatcca aaaaaataag aaaagactgg
    12601 cagtatattc ctgatgtatg catcacctgt tggcatggtt atgttcgttg caggagtggt
    12661 ggacatatgt atgcttggga ccaggtgatc ctcatcccaa ctggcacttg gggatgcgag
    12721 gcactcaaca ccgtgctgtg atgtggcgtg tgtggaaaga aggtggaaca ggtttcttat
    12781 attggggtgc caactgctat gagaaggcaa cagttcctag tgctgaggtt agtgcatccc
    12841 tatgcatgac acgaaactga tgaataaatt atgtcataca ggttgatggt tgtgaaataa
    12901 ttgatatata tttttctctt catgcctgat tcgagtaata tttgtctgca gattaagttc
    12961 aggcgtggcc ttcctccagg tgatggagtt ttattctatc ctggtcaggt gttctcatca
    13021 tctcagcaac ctgttgcttc actgagacta gagaggctct tgagtggctt gcaggtattt
    13081 ttcatattga cttatttcct ctttaagtaa tatttttgca cttccgtagt gagccatcaa
    13141 ccatgaagtc ccttgatctt ttatggatga aaggtgcaat gttgtctgtt ttacgcagaa
    13201 cagagaattt gatgcactgt gaaaaaaaat gtttgagcga tatccttttg atgtcttaac
    13261 tgcagggttt agtaattaca tcctttcttg gtttcaattt aatttgcttt ctcttgtcac
    13321 ttcctatttt cagaaacttg atactttttc cttctctcat tccgttttat atgaacgttt
    13381 gccgatgttg ttctgtttgg attacacttc ttcagttata atgtttttct gcattttatt
    13441 taatgagata tctcctagta aatagaactc cctctcctta gtttcctcta ttacgttttc
    13501 catagtaata gaagttctat cccgaataaa gtaataatta gaagaaagaa agatgttaaa
    13561 tctacctaaa atacccttaa agtattgaaa atggtacaaa attacccttc atccacctat
    13621 tggctccaaa ctgcccttgt catccaccta ttggctccaa aatacccttg tcatccacct
    13681 ttgtgtttaa aattgaccac ttttttaatt gttttaaaat taaactattt aaatattttt
    13741 taaaatactt gacgttcaat tattgattat aattataatt tattaatata atttataatc
    13801 aagccactac acactcatta ctaactaaac ctcacccaat tcataatcca attataatat
    13861 caaaatcgtc ataaacacta ctaaaatacg atgaaattat agatttctga aaatgatatt
    13921 caaaattatt cgagtccgaa tcggcgtccc aattaaattt aggttgagcc gcttatttag
    13981 gaggacactt tctttcaaaa tagaannnnn nnnnnnnnnn nnnnnnnnnn nnnnnnnnnn
    14041 nnnnnnnnnn nnnnnnnnnn nnnnnnnnnn nnnnnnnnnn nnnnnnnnnn nnnnnnnnnn
    14101 nnnnnnnnnn nnnnnnnnnn nnnnnnnnnn nnnnnnnnnn nnnnnnnnnn nnnnnnnnnn
    14161 nnnnnnnnnn nnnnnnnnnn nnnnnnnnnn nnnnnnnnnn nnnnnnnnnn nnnnnnnnnn
    14221 nnnnnnnnnn nnnnnnnnnn nnnnnnnnnn nnnnnnnnnn nnnnnnnnnn nnnnnnnnnn
    14281 nnnnnnnnnn nnnnnnnnnn nnnnnnnnnn nnnnnnnnnn nnnnnnnnnn nnnnnnnnnn
    14341 nnnnnnnnnn nnnnnnnnnn nnnnnnnnnn nnnnnnnnnn nnnnnnnnnn nnnnnnnnnn
    14401 nnnnnnnnnn nnnnnnnnnn nnnnnnnnnn nnnnnnnnnn nnnnnnnnnn nnnnnnnnnn
    14461 nnnnnnnnnn nnnnnnnnnn nnnnnnnnnn nnnnnnnnnn nnnnnnnnnn nnnnnnnnnn
    14521 nnnnnnnnnn nnnnnnnnnn nnnnnnnnnn nnnnnnnnnn nnnnnnnnnn nnnnnnnnnn
    14581 nnnnnnnnnn nnnnnnnnnn nnnnnnnnnn nnnnnnnnnn nnnnnnnnnn nnnnnnnnnn
    14641 nnnnnnnnnn nnnnnnnnnn nnnnnnnnnn nnnnnnnnnn nnnnnnnnnn nnnnnnnnnn
    14701 nnnnnnnnnn nnnnnnnnnn nnnnnnnnnn nnnnnnnnnn nnnnnnnnnn nnnnnnnnnn
    14761 nnnnnnnnnn nnnnnnnnnn nnnnnnnnnn nnnnnnnnnn nnnnnnnnnn nnnnnnnnnn
    14821 nnnnnnnnnn nnnnnnnnnn nnnnnnnnnn nnnnnnnnnn nnnnnnnnnn nnnnnnnnnn
    14881 nnnnnnnnnn nnnnnnnnnn nnnnnnnnnn nnnnnnnnnn nnnnnnnnnn nnnnnnnnnn
    14941 nnnnnnnnnn nnnnnnnnnn nnnnnnnnnn nnnnnnnnnn nnnnnnnnnn nnnnnnnnnn
    15001 nnnnnnnnnn nnnnnnnnnn nnnnnnnnnn nnnnnnnnnn nnnnnnnnnn nnnnnnnnnn
    15061 nnnntagaga gccatcaacc atgaagtccc ttgatctttt atggatgaaa ggtgcaatgt
    15121 tgtctgtttt atgcagaaca gagaatttga tgcactgtga aaaaaaatgt ttgagcgata
    15181 tccttttgat gtcttaactg cagggtttag taattacatc ctttcttggt ttcaatttaa
    15241 tttgctttct cttgtcactt cctattttca gaaacttgat actttttcct tctctcattc
    15301 cgttttatat gaacgtttgc cgatgttgtt ctgtttggat tacacttctt cagttataat
    15361 gtttttctgc attttattta atgagatatc tcctagtaaa tagaactccc tctccttagt
    15421 ttcctctatt aagttttcca tagtaataga agttctatcc cgaataaagt aataattaga
    15481 agaaagaaag atgttaaatc tacctataaa tcattcaatt ctttttaatc tcatattgtc
    15541 tgatcacttt tcattttcct taattgtatt cactcctctt ttttcatgac tgattttctt
    15601 aggatattga gtacctcaag ctgtatgctt caagatatgg tagggatgaa agcctcaacc
    15661 ttttggagaa gacaggaatg tatctagggc ctgagcgcta cacttcggaa cacagaccaa
    15721 tagatgtcat gaggggtgag gtttacagga catgccaatc gtaaatttga agctcgagtt
    15781 tgatgacacc catctgtatc aatgtaaagc atctcaatca tatcggtttg tatgatgtat
    15841 atttatagat ttgagaaaac aatcttgagt tatacatctc aatcatattt actaggttaa
    15901 aacagagtat atttaagtca gtttgcccta atctgtagat attatcatgt tcaagtaata
    15961 gtagtaaatg catggtgtcg ctgtaatgtg attttgtatt ttgaagatga attatggctg
    16021 attcaatttt cagtacaact gaatatatcg tatcataggt tacttagtct aaaatttgaa
    16081 cgatctttat cactcttaga aaccccatga cataaaaatt tcacagggta gcctactcgg
    16141 acaccactgc ataacttgta gccgatttta ttttatttta tttactttag atatgtgatg
    16201 tctaaagttg ttgtggagtt caaaaaaatg cttgaagttt catatggctg aacttcagtt
    16261 atatgtgaat aaacttttag ccatatgatt tgtcaagtct aactacagac ctcattcggc
    16321 taccatgtta tttgttgtaa ttattatgtt actatctatt ctttttgcca ccatttgata
    16381 tttttggact attttttctt gagcctaggg tttgctacgc tatgtccatc ttagaccctg
    16441 acgactactt tgtggaatta cattgggtat ttattattgc tttcattaaa gaaaacactt
    16501 gtttgaagtt atttcgaagt gggtagattt attaactttt gtgtagtgca ggtatgactt
    16561 aaaatgagat tccaaaattg agcatttgtg cacttggggc ccctcatgag caaggattat
    16621 gttatgatat ttctacatct gttcctgact gtggggtgga aaagagggaa ttttatgtac
    16681 aaaacaaatg agtagaggca ttgaccagtg cgatggatgt gactccacga actataagca
    16741 ataggataga taatatacct atctcaatca taatagcaag attagcttta gcacttgctt
    16801 ttatatgata aagtttttga aagaaaggtg gtgggtagaa attattgcta tcaagattca
    16861 ttcaagctag actttttgta gcaaaatgta gtgatgctgg aatcacaaaa gcaaagtagg
    16921 ggggaaaaaa agaagaggaa aaggcaatca aaagtttatc aaaatggtga tgattggcta
    16981 agtagcctct cagtcattgt ccatcttttg acattgtgct ctttttgtac ttgttacagc
    17041 tgtaatgtgt gtatgctagc t
//
LOCUS       scaffold1677_25809-30517   4709 bp  DNA
FEATURES             Location/Qualifiers
     source          1..4709
     mRNA            complement(join(1001..1797,1876..3174,3624..3709))
                     /gene="g1.t1"
     CDS             complement(join(1570..1797,1876..3174,3624..3638))
                     /gene="g1.t1"
BASE COUNT     1494 a   928 c  868 g   1419 t
ORIGIN
        1 gcccccatag gatgattgtc tagatataaa ttagctactg gatccacttt agctcagatt
       61 catggttcta gctcggcaag taggagaacc cttttcggtg tagaaaaaat tggtggtcta
      121 tgttatagct cgcatggtct ctatgtcggt taagggtact tttcgcaatg atgaaccaag
      181 attaccttta aagtatatct catatgtttt aaaagatgaa ttaacttgca ttgatcatga
      241 ttactattat gtttttttct aacttcttat ctaacgtttt aatttgattt ttgcatataa
      301 tgaaaatgtc ttattagcat gatttcatgc ttttatgcat gtctatcatt tttaatacca
      361 gaggcgtctc gacagtgtta aaaaaaaaga cacgtacctt aggcccccaa atttaatagg
      421 cctcattttt tttatattaa taggttatca attattattt tttaacaaat attgaatact
      481 atttgtagaa aaagtaaata ttatcatgga aaatggaggg attattagaa gaaatttgac
      541 atatttggag tactatatct aatgaaaaat gatttaatat aagaatggtt atattatcag
      601 atgaaaacta gaagaaataa attttataaa agttattaac aatttaagtt taaagctccg
      661 tttgattttt gttttaggcc actaatacga ttgagtcgct cctgtttaat actttgtact
      721 aacacatact cttgcatatt gtttcactaa tgtagggtct gacgctccta ccccgcatct
      781 tcgtgatgaa ggatctatta gtagaagatc gaagattagt gagtcctcat atttcaagga
      841 ccaagccttt acttcattgt ttctttatat ttcacttttg aactagatgt acgagttacg
      901 ccccaagaac ttcttatata ctagatggca ttgagaccta tttttaaatt tagatttctg
      961 cttcatttta tagaactcta tgttttgaag ttagtcgttt acatcttttt aaactctatt
     1021 atcttacata atgtatgcta ggtggctttt atagagcctc tcgaaatctt gtacgcaata
     1081 tcacgtctaa ggtatacctt gggtctcgaa atcttgtacg caatatcacg tctaaggtat
     1141 accttgggtc gtgaagagac cagaatgtga cataacaaga aatggtgaaa tggtggaagg
     1201 atgaacgaat aatggagcat gtgttcaccc tcctcaagca aatggtgcac ccgattccac
     1261 caaacactga tagagaaatg cttacagcga aaatcgtcaa gttatatgtg gagttgtgtt
     1321 gcacagatct atacatacaa ggtactaagc attgatgatc aattgataat attttcaaag
     1381 tcacagcaaa gggagctaca aatcatcaat ccttcccttt gtcttgcaac ccttaaagtg
     1441 gttgagaatg aaaaataaag acgaaaatat acaactgccg gaatacatga atcaacagtc
     1501 ggcttttaca gttaaaccag cattttatat tcaaagtcac cagagaagaa ataaaagatt
     1561 tactcatgat caatttttct ggtggactgc aacttggtgt atgtccatat ccttcaacat
     1621 aactgaacgc ccacatgaat cacaaggggc ggttcttgat ccacaaacac tctcgtgctg
     1681 tgtaagtcct cttaagcgat cccttacatc tgctgctgaa gtccctgctt ggaccatgtc
     1741 tccacaaaac cggcatgtta caagtctcaa gggacactcc acagattgat gttgaacctg
     1801 ttaccagaag ctgttagatg aaaaaagcca ataaaaacag tgtaataaat ttataaaaag
     1861 gaaatataac tttaccatct tttctttttc aaggactatt ccacaagggc aattcagtgg
     1921 gacgtgaaat actttcttgt gcttctcaat ttcctctttc tgaaatgcta gcccacattc
     1981 ttcacaatgg acatggttct cgacctcatc cctccttaga acaaccccac aaccggtatg
     2041 ctgacagatg atattgtgcc tcctgcagta agcttcatgt agtgctatac tcctggaagg
     2101 tatgtaatgt ttacagtttt ggcattctac tgtatctcca tcagcagaca atgtggaaga
     2161 tacagcttgc tgtccaatct ttaaattaga tttgtctcgt atgttaactg acaccttgta
     2221 cttggttgtg cccttgaaac catagatgcc aatactgtaa gtaccaggtc caaggccgag
     2281 atccctcgag ttaaggacca aagcttttga cccgatgtca tgagatgacc aaccatgctg
     2341 gtgctgtgta ggaaatagta atgggtgtcg ggaaacatag aggtcagtat ccccatcttg
     2401 gttctctgac tctattttta cctcaacttc tacatctcct gaagatattt ttccccagac
     2461 atcatcgact atttggaact tgtaatatac atagcttcct tctgtaacca ccccagaatc
     2521 taacttgccc aattcgagag gttgcaatac aggctgactt gtgctctcag cagttggatc
     2581 agcaccgatt acatcaacct ctatatcggt ttctagaaca gacacactcg aagaaggttt
     2641 tagttcaaga acacgtaaat gatatgtcag aacaccatga ttaacagtaa gtacatcgcc
     2701 ttctgaaagc gtcgcatgct gacgaagact tgtttcaaga actgccttgt gattagggat
     2761 atcagaaaat cctgcttcaa ctggctgaag ttttgcataa gttccttttg ggagccagac
     2821 ataacacacc tcaaccatgg gaaccattgg cgagactgca ggatataagt tactccatat
     2881 atgggaagga agccctacaa caccatcatc tgcagtgaac tccaggactc cagcatgcgt
     2941 tgtccgctta ttctgctctg catccttcaa gtccgaaaga gaggattggt gaacgacaga
     3001 caacctgaag tgtagaggtc ccttgtcaaa ggcaccctga tcagacaatt cagtgaagca
     3061 agatggtggc aatttaattt tatctccggc accctcataa ggtacagctt ccaaaacacg
     3121 agagaatgca actcctcgtc cagctagcag ttcttcttca atttgctggg ttgcctgtta
     3181 aagaaaaatt gaaaggttag gcatttcctt ccattattaa tttcctcaag acggcttgaa
     3241 catcagcaat aggtcacatg acaaataggg aagaaagagc cagctacttt tcttaataag
     3301 gaaaaatatt acaccacctt gaccgctacg ctagaatgga gccagctaat ttcttctaat
     3361 taatattaat aatcagaaca ggaaaatttt ctgtacaacc caatctgaca acagattata
     3421 atggtttaca tatgtaatca atcataagaa atggacgcat gcaccggtcc cgacatatgt
     3481 aaattcattg gaactgcctg acacagttaa aaaaccatag caagtagctt aaacccatga
     3541 accctcaacc aaacataagt acaatttgaa ctacagagca aaaatataga caaatctaag
     3601 gaaaagaatt agtactacaa aactggcata gagtacatct ctaactcaag gaggcagctt
     3661 cgcgtagggc actacgaagg gaagttgacc atggattacc aacaagtcta aaatacaaca
     3721 gagcctttac tttatacttt aagttaatat ttaatcaact aattgatgtt attgagaaac
     3781 tgtattgttc acacgctttg gccctaccca tgaagtatcc agtaataggt ctttcacaat
     3841 cagatctact gctagatccc gtatttctct tggacttcag ttcaattggt tagccctgtc
     3901 aaggcagaag ctgccggctc gagcccccgc cagtcccaaa ggatccaata aatatatcaa
     3961 taaatttctc ccatagaagg cagcatggag gtagggactg attcctgtca taagaaatta
     4021 atattttgat tcacacccca catcaacaaa ggcatgttca gcctcagttc gtcggtatct
     4081 cgagaatcag caaatgctta caacttttcc aggaggagga aaaaatagaa ctcataagag
     4141 cactgatatt cagaaaactt cagctaagtt tattgggtac agcacttgta cactaatctc
     4201 caagtgtaaa gttaatgaag taggagggca tctatacttg attgattcaa acacattctt
     4261 gctaaccaca cttaccccca gaggattgat attattttat ttttgtatgt aatgcacatg
     4321 cagaacattg tggaattgac ctagaaattt gaaaatattg ctctgctttg aacacacaca
     4381 caggttttca gaaaatcaat tgttaaggca taacaatata gcaatcaatt gtgaattgat
     4441 aacactttga gacaattagg ccatggaaat agatatggac taaagcctct gcaaagtagc
     4501 ctgttttgtg tgggttctca atagataaat atacttaacc caagataatc tgcaaaggag
     4561 aggtttaaat ttgagtcgca ggtgttatct atgtgaagtg aaattgatgt cggtcaatat
     4621 tcactgtaaa tttgctaaac aatgctggaa gatgatcctg aaatttgtgt ggtgttgttt
     4681 gggtaatgcc ttcagatgtt aaagagttc
//
LOCUS       scaffold775_98797-106532   7736 bp  DNA
FEATURES             Location/Qualifiers
     source          1..7736
     mRNA            join(1001..1320,1737..2258,3071..3168,4405..4483,4597..4857
                     ,4946..5113,5658..6736)
                     /gene="g2.t1"
     CDS             join(1033..1320,1737..2258,3071..3168,4405..4483,4597..4857
                     ,4946..5113,5658..6119)
                     /gene="g2.t1"
BASE COUNT     2398 a   1263 c  1383 g   2692 t
ORIGIN
        1 atttgataat agggtaatat tacttgacgt ttcaattaat tcacaaaatt tggagtatac
       61 atgtcaccct tcattgtttc aagtttatga ttatttttct aaaaaatcta ctttatgcct
      121 catttatata ttttatactt gtgccattta aaaaaaacga aatattaatt aatagggtac
      181 acgtgcgttg cacgtgagca aagactagta atattatatg tccgtaagat tatgcattta
      241 ttatttatgt aaaaactaat aataccaaat gtgcatacat tttaattaaa ttttctatgg
      301 actctgatga ttttaaatct aacatgaatg atccgataaa ccacttatta catttttgag
      361 atattgatag tcatgtaagg actataattt acgtaataat gaatcctaac aactatgagt
      421 gatgtcctgt tttttttagc tagcattata aataatttta ggtacttgat ggtgttagta
      481 aatgatcatc gtaagaaagt agaataacta taccaaaacc caacaattgt ttgcaaagac
      541 cttctcaata atcaccttgt tttttttttt ttttatatat ataattaaaa tggtatattg
      601 ttactagttc ttatattata tccaccattt ataacgtctt gttataaaag tcactaatat
      661 aattaagatt ttttaataat tagcatggaa ttgtttcttt gacctgtaac tcttctgtat
      721 gattaacttt taatatatac aaaattttaa aatttattat tctcattttt tatcttcctt
      781 ttatatatta agtagacgtt tgaatgtaaa tttaattgaa actttacaat aaataatttt
      841 aattttatgg aagtttattg aagaaaaatc tcaaattttt aataaaggag aaaatagtca
      901 aacaacaaag agtagtaggg ttttaaaggg ttttagacaa cattagtcaa tatttttcat
      961 tcttcgcctt ctcctcaagt tcccaaacga accattacac cattccgagc ttgtaatttc
     1021 tgctaatttt caatggcgat ggaggaatcg aacaccgtat atatggaagt agaagatgat
     1081 aactcggacg acgataagga ccagaattgg gacgattggg aaaacggaga cgaagaagat
     1141 gaagaggagg ctatgagctc aagattactc tgtttgttct gcgactctac ttacgattcc
     1201 agtaacgcgc tctttgagca ctgcgcatcc gaacatcggt tccatttcaa cactctcaag
     1261 aactcgcttg ccttggattt ttatggctgc tttaagctaa ttaattatgt taggtctaag
     1321 gtattcgtct aactcatctc tattgctaaa aaaaatgtca tttttcaact ctttgataag
     1381 ttatcccgtg caattcaata gaaactaatg tccttttttc ccgagtttaa tcatttatta
     1441 gttggtaatc taattgtttt aatgaatgta ccgtttggat agattgtata gatatccatg
     1501 agctagtata aaaggcaggg taaatgataa aataggattt aactataatg atatgataca
     1561 atataatagc acttaagtaa tagtcaaaac taatattttg tttgaactaa gaacactata
     1621 caatacaata ggaaacaacc atccaaacaa gctgttagtg atttttgtgt tttatttcaa
     1681 ctcttattat atataacttg attcattttt tcacatacat atatgttgct atttaggttg
     1741 ctgggaacaa atgctggagt tgtggcattg tatgtcggtc aaaggaagat ttactgaatc
     1801 acttgcacga agttgctagt tttgataatg gcaagcttcc ttggaatgat gatgagtttc
     1861 tgaagccttt cttgaatgag gatgcacttt tgtatagctt tgatgaagac gatgaaggtg
     1921 aagatgatat ggacaatatg cctattgaca aagaggagtt aattaaggat cttgaacaaa
     1981 ttagcatcga tgaggatgat tttactctcg aaacagaaga aaacaaacct acagccttta
     2041 gtctcagtgg agggaaatct acttcaatga caaatactac tctcagcaat ggcattgtct
     2101 ctgcagaagg tggtgtttct tcgtataaga acaacgatga cctagattcc agcttatata
     2161 tcgcaaaagt tgcagcaaat aagatcaagg atgtaaataa aaactatttt ggtggttata
     2221 gttcgtatgg tatccacagg gacatgataa gtgataaggt aagttctacc ctgatcagtg
     2281 ttgtgcatac tttaattact aaggtagaac aactagtttc ccttgattaa accttttcta
     2341 tgcttaatta taggtgctgc tttggcccaa cttttgatgt attagcaact atcttgtttt
     2401 ggtggaagat atagtcattc aaattgtttt ccccatgcta ggctaaggac tttttcaatc
     2461 tctatttgtg gtatactagt ttacctaagc caatatttac ctgaatggat tttgcttgta
     2521 tttctcgtca aacaagaatc acctgctacc tactttaaga cgaagtgaat atactcaacc
     2581 aaactaaggg aataagaaca atctagttgt tctgctttgc taacttatcc ttggaatttt
     2641 cttattttgg atcagggctt aattttacta gaacagaaga agcaccaatc aaatcaaaat
     2701 gcaatcaaag cattctattc tccagactca accattgtat atagccagcc ccttgtcttc
     2761 atcaggaagt acattgtata tagcctatca ccttgtcttc atcaggaagt atctataccc
     2821 ctatttttca ccacactgct ttccaatctc tttccaccag cttttcaaat ctaattaaca
     2881 ttacatttcc tgatgttgcc ttcaaacatt gttgtgaagc tgatgtaggt tcttcattga
     2941 attcacatta ttgtcaaaat ctatttctgc ttctttgtgc ctggacataa taatgattgc
     3001 cttcttttaa gaaaaaaggg taccaccgaa tgatttggta actagattgt caacattgtg
     3061 gcttatgcag gtaagaactg atgcttatcg gcaagccatt ctggagaatc cttctctctt
     3121 aaaaggtgct gtagtcatgg atgtaggttg tggtactggc atattgaggt tagaagagtt
     3181 ctgctcatgt gtactttatt tccttacatt tttaccagtg tagtcacgaa tttgatgcaa
     3241 tattctgaag atcttaaatc ctttctaggc ctctttcatt tgtgagcact tgaatccttg
     3301 gctgaatttc ttgttctact tttaggggat aaatcatgga ggaagaaaag aaaaataata
     3361 aaaactatga aaggaggtag ttagacttga aagaacataa agtgacgagc aagaagctct
     3421 taatctgttt tttttaatat tacattacgc caagctgaag aaaggagaat taagtcttaa
     3481 tgccttagcc agaaggtgaa atagtagcac gttatctttt tccactagca ggattcagga
     3541 agagcagttt gcaaaccaag agaacatttg aaaatctctt caagactgat ttcaaatatt
     3601 ttcttcgttg gtttgtactt tgctctagta cgaggatgta tgtagagact ggccatctct
     3661 tagctgtcct agtctatctg cgcacccgta tgtttttgga gtgtgaaaac catccttaca
     3721 gcttcaagta gtgtatgtat ttcaacatta tatgtaaaaa aaaaattagt ttatgtttta
     3781 agttaccatt atcaaaaaaa aacaaaaaaa ctagtgtatg tttagtcctt cagtttttgc
     3841 taggagatat aacttgtaca gtagctaact cttttttttt gtaatccttg catcttctgg
     3901 atgctttttg atgaaatact tctacctgat caaaaaagaa acttgaaaat cagtggctca
     3961 aggaggaagg attcatagga aaccatgttt cagtttcaac taaccattct ttcagctgat
     4021 gcttttcgat agacatttgg acagtgtctg attggatttt aataaaagga catttgaaat
     4081 tgaagtcgaa aaaacgaaat tggttagttg aagttgtatt tggacatgag cttcactttg
     4141 aaataagttg aagttttgtg agtgaaaacc attacttgca ttgaaatgtg tatttgcaaa
     4201 tactgatttt agtgtttgca catgagttca tgcgcaaaga ccccaggtga tcagattttt
     4261 tgaaagaatg cccaacgggt cactgatact gtacatctta gttgtttctt ttgaaatcaa
     4321 ccaattagga agtaccgaag tagatgtcaa cttgtaactc taaagaggag tcgagcaatt
     4381 agaactgatt catgctgttt ctagtctctt tgcagcccaa gcaggtgcgt caagggtgat
     4441 tgcagttgaa gcaagtgaaa agatggcagc tgtggcagct caggtcaaca atctctcatt
     4501 atcaagttgt catgttgctt ttccaaaatt tttaactatt ttctcttcac ttgcagctcc
     4561 agttttatta actaaactcc attactttga ttacagattg ctaaagacaa taaccttttg
     4621 cggattggaa gcaagaatga aggttctgat caaggcaatg gtgtgatgga agtggttcaa
     4681 ggaatggttg aagagctaaa gagtacccag aaagttcagc cacacagtgt tgatgtgtta
     4741 gtgagtgaat ggatgggtta ttgcctgctt tatgagtcaa tgctcagctc tgtcctgtat
     4801 gcacgtgatc aatttttgaa gcctggaggt gccgttcttc ctgacatggc aacaatggta
     4861 accctgaaca agctgttttt tgcatgtgtt aacaaatcac gtgtttgtat gttgcagcta
     4921 acttctgtgt ccacattttt tttagtttgc tgctgggttt ggaagaggcg gtacaagcat
     4981 tccattttgg gaaaatgttt atggttttaa tatgtcttgt atcggcgagg aaatcgttaa
     5041 agatgcttcc agaattccaa tagttgatgt tgttgacagt cgtgatataa taaccaattc
     5101 aaaagttctc aaggtttgtc tttttatctg catggagaag catgaaaatt gtgtgcaata
     5161 ctgacctctc atggtcctta ttttagtatc agttgtctgc attacagtat attggcattg
     5221 tcaaactttt taggttttaa acctgttaca caatagtctt atatgtcaag cctgaaattt
     5281 gtttaactta atactttatt acctaatgct catctttcca cttgattcta ggattcacct
     5341 atgattataa caagcacaat tgaattgttt gagtgagagc ttttgaaggc tatatgaatt
     5401 ttattttgaa tattaaatag ttatatagat gtaattattt gagaaataaa gtggtgtacg
     5461 agagaactgg gtgaactgtg aagacacctg ttgcttggaa tgactgtgtt cctagatttt
     5521 gattttcccc cacaaatacc ttggctcatg aaacagtgct tgtctagagg acaactcatt
     5581 gaacagatta aaagctgaga gaaatctctt tacggtttta caatatttcg ctgacatcta
     5641 gtatacttta tgaacagaac tttgatctgg tgactatgaa gctggaggag atggatttta
     5701 caggaatggt tgaactggag ctgaagggag aaacttctgc aaacgggtct acaggttcaa
     5761 aacctgtaac aaactggtgt tatggagttg tcgtttggtt tgagactgga tttacagaaa
     5821 gattctgtga agaaaagcca actaacttgt ccacatctcc ccatactacg agcactcact
     5881 ggtcgcagac tatcctcact ttctcagaac caattgcaat ggtatcccca ggtacactaa
     5941 atgttgacaa aatggcagca gttggttctg atgcctgccc cgcggtgaaa atacaatgtc
     6001 ggatcagtgt agttcgtgct gctcagcatc gaagcattga catttccatg gagctatcag
     6061 gaatcggacc ttttggtaga aaacgaaatt ggccagcaca aatgtttaat gtattgtaag
     6121 ttgatccaaa ccatttgact gcaaactcaa gctcctacca tacatttctg cttgcacctg
     6181 acaggaaggc ctccgggcga gtgagtggat tattttcgtc tcattgttga tgcatgatga
     6241 agatgtggat cattccgagt ttcttggagt aagcggcaaa ccatagaaat acccgtcttg
     6301 cctgcctttt attttgacac tgttggtttt tgagcacttt gttgggctag cagttgtaga
     6361 agagagaatc atattcaaac acatagagaa atgatttctt tgttgtggta atattttttt
     6421 tatacaagtc ttgttctatc cttatttctt cctggtaatt ttcctcaaca ttgttccaag
     6481 tacaatgatt tcgaggtcaa attttgcatc aatcgataag tatttagtgt atccatatta
     6541 atactacttg cgttttttta tgtggtaatt gctgtattat tttatgcatg taattttgtt
     6601 tttctaagtt gacatttgat tcctttctgg gattatagat gagggaacaa attaggcaga
     6661 gatgaacatg gtatgaacat tttgcatgtt cagcttcttc catattctag ctgtaaagta
     6721 aatctattca tttattctta agagttgttc tcacaagttg gtggattcaa atcttatact
     6781 aataatttgt gagacaaaaa gaagcctcac acaaccatcg tcgatggcgt gaaccataga
     6841 ttaaagaagt atatgttttg tactaaaaag tgaaataagg aatcacttag gtggctgaac
     6901 aaagaatatt aacaatttga ggtgtatcca aatgacacca acacttgtgc atgcatagag
     6961 gctaaagtgc ttgcttgtca tgtacttcaa ctttttctcc tttttgatta atcatttgaa
     7021 taattctctt ctcttccatt taattaatta gctaatcatg caagattaac ttaatcacta
     7081 caaatataat taatatatag aaaacaagct atataaaagt ctatatatac ttctcttctt
     7141 gagaaattta attaattata ccactctatg ctacaatggc ttttctcttt catttttctc
     7201 ctattatttt ctccacattt tttcttatgt tcacttcttg catagcatca aatgatcaaa
     7261 ctcccaaggt acgtaattaa ttttctcctc ttttttagaa ttttgggaaa actaattatg
     7321 ttagatagtg aaaaaattga attgttaatt tcttcatcgt attgtaatca tagttatatt
     7381 atatgcagcc ttacatcgta tatatgggta gtcctttgaa taacagcgga gactcagctg
     7441 aaatttcaaa attaactcat ctacaaatgt tgtcatccat tatcccaagg ttaatataca
     7501 tatatatata ttatgcttgc ttttctactc tttttttcct tcaattggtt agaccataag
     7561 caattaaaat gaagacaaca aaacatatac tcccaccgtt tcacaaaaaa tagtatagtt
     7621 taacttgaca cgatgtttaa gaaaataaag aagacttttg atcatgtgat cctaaattaa
     7681 agttatgtca aatgtataaa attgcccttt aatcttatgg ccttaaacat gctacg
//
LOCUS       scaffold599_70269-75407   5139 bp  DNA
FEATURES             Location/Qualifiers
     source          1..5139
     mRNA            join(1001..2621,3290..4139)
                     /gene="g3.t1"
     CDS             join(1024..2621,3290..3755)
                     /gene="g3.t1"
BASE COUNT     1552 a   883 c  941 g   1763 t
ORIGIN
        1 ttcggaaaag agcattaatg actcatttaa taactgtatg gacatttcta gatcaaaata
       61 ttgacttgca atgcattatt gagccaaagt attaacgacg agagcattat tgaaccaaag
      121 tattgatgac aagagcattt ttgttcattt cacatagttt aagagcattt tttaccctat
      181 tccctttttt ctattaccct tttgtttatt cctaagaaaa aaaggtttga attttgacta
      241 taataataac tactaaagaa gtgggagtgg agtcacgttg tcccaagggt gtcgttgaaa
      301 aattatacta tatacacaca cgtcaagttt tgattttata ttgatatata tagtattttg
      361 gacatctaaa ataacaaagt aattcgtagt ggaatcggct aaagttgtcg caaacccaca
      421 tactgaccta gttcgatacc ctgtgttaat aagtaaataa aaatgtctaa ctttaacata
      481 aatgtttagt aatttggtgg caaatagtgt taagcttgtc ttgagtaacc tggtccccct
      541 ttctcgcgta aaagcaatta gaatttgaac acacaagttt gaatctcacc accaataaga
      601 aaaaaaatca attaaaattg aattattttc ttaaatttta atacattttc attgtgaagt
      661 aagatttttt taaaatttta aacacatttc ataaaattcc tgacttacac aattaaaagg
      721 aagttaaaaa aaattcaacc tcgtaaagat gattaaatat gaagtcataa atataagtag
      781 tcctttattg aggtatatta gtgtagttta actcgttgaa cattacaaaa ctttatttaa
      841 aaaataacaa aaagaaaaaa atcaaacaat tctattgaaa aaagcaatag aaatttaatt
      901 aatatgcaag gggtggaata atagacaaaa ggagatggtt tcctatattt atcagcgtag
      961 tgaattattt taaaggtttt taaaattata gaacattggc gtggctaagt aggtagggag
     1021 tggatgccct tgctgagcgc caacgctctt ggatggctga ttgaatcggc tttatcaact
     1081 caatcgcttc ttcttggtcg agctattcat gcccatatca tcagaactat tgaaccccct
     1141 tttccacctt ttctctctaa ccatctcatc aacttctatt ccaaacttga ttccctcaac
     1201 tcagctcaac tccttctttc actcactccg ccccctttcc gttccgtcgt cacctggacc
     1261 gctctcattg ctggctccgt tcaaaatggt cattttactt ctgccctttt acatttctct
     1321 gacatgcgtt gccagtctgt tcaacccaat gacttcacct tcccttgtct tttcaaagct
     1381 tccgctttct tgcattaccc cctcatgggc ctgcagcttc atgcactggc tctgaaaggt
     1441 agcttcatta acgatgcgtt tgttggctgt agcgcatttg acatgtattg taaaaccggt
     1501 ctgcgggaat atgcgcagaa ggtgtttgat gaaatgccgc acaggaatat tgcaacgtgg
     1561 aacgcttgta tttctaattc cgtacttgac ggaaggcctt atgatgcttc tctaaaattt
     1621 gttgagcttt taagagtagg tgaagagcca cctaattcta ttactttttg tgtgtttttg
     1681 aatgcttgct cggatggttt gtatttgaag cttgggcagc agttgcatgg ttatgttatt
     1741 cgactcggct ttggatcaga tgtctctgtt ctaaatggaa tggttgattt ttatggaaaa
     1801 tgtcaccagg tgaagtattc agagctaatt ttcaacgaga taaatgtgtg taatggtgta
     1861 tcatggtgca ccatgttggc agtgtatgaa cagaatgata tatgggacaa agcttttatg
     1921 ctgtttctta aggcaaggaa ggaaggtatt aagccaactg aattcatggt ttcaagtgtg
     1981 cttagtgctt gtgcaggaac ggcagtgctt gagctgggga ggtctattca tggtcttgca
     2041 gtaaaggctt gtatcgagca taacgtattt gttggcagtg cacttgttga catgtatggt
     2101 aaatgtggta gcatagaaaa ttgtgagagc gccttctatg aaatgcccga gaggaatttg
     2161 ataacttgga atgcagtaat gggtggttat gctcatcaag ggtgtgcgga tatggcattg
     2221 cgtttgtttg aggagatgac tagtgaaagt catgatgtgg tgcctagtta tgtgacattt
     2281 atttgtgtat tgacagcttg tagtagggct ggagctgtaa aaataggcat ggatatcttt
     2341 aaatctatgc ggaagaagta tgggatcgaa ccagggccag agcattatgc atgtgttgtg
     2401 gacatacttg gcagggctgg tttggtggag cgtgcatacg actttatcaa gaaaatgcct
     2461 gttccaccta cagtatcagt ctggggagct cttttagggg cttgtagagt tcatgggaaa
     2521 cctgaactag ggaaggttgc ggctgacaat ttgtttcgac ttgatccttt ggactctgga
     2581 aatcatgtcg ttctttctaa tacgtttgct gctgctggaa ggtgacctta agttctttgt
     2641 ttcacaaaga taatccttgg atttcttatt gcatgcaaca agttcaccat atggcagtca
     2701 atgctctttc tttttgacca agttaatatg catgtagata ccgactttga aagtttctcc
     2761 tcaatgcatt gttcagtaat tccgttttca accagtcact gcttaatctt ttttaggcac
     2821 tcttgtcatc ctgttacaca gtccaattat acttactgtg aagccatccc tggagagcag
     2881 agggccagtt aagctatgct ttttttgttg ttgatgcctt ataaataaaa gtatttagac
     2941 aatttcagaa ctgctacatt taactatatt atacttgcag aaacattgca tgagatttta
     3001 aattgtgaag gtttactcta accccttgaa ggatcatatg tgaagttctt ttctttgtgt
     3061 tactactgca gctggatttg gaaaatcatt cttcctttat cctcatttgt attccacaca
     3121 tttgcattaa tagcattttt gtatcaactt tggcttggaa ggagagggta gggaatcgtg
     3181 cttattcctt tagataaatg ggcacttcta tctgtagaat gcaagttcag tagctgtagt
     3241 ataagtttgc ctttttgcaa tacctattta tcataagagg tgactgcagg tggcatgagg
     3301 ctaatcttgt tagaaaggag atgaaggatg ttggcatcac aaaaggggct ggaattagtt
     3361 ggatatctgc aaagaattct atccatgttt tccaagctaa ggatacaact catgagagat
     3421 acccagagat tcaagcaatg ctggccaagt taaggagaga tatgaaagca gaaggttata
     3481 ttgccgacac aaattctgca ctatacgact tagaggagga agaaaaggaa tcagaagttt
     3541 ggcatcacag tgaaaaaatt gcacttgcat ttggtctcat tactatacct cctggagtcc
     3601 caataaggat tacaaaaaac ctgagggttt gtgtggattg ccatagtgca ataaagttca
     3661 tctcgggcat tactggtaga gaaattgttg tgagagataa caaccgcttc cattccttca
     3721 aggactacca gtgctcatgt agagattatt ggtgaatcta gtttaagctc cttgccgttg
     3781 attcaggcat tgagttacgc tcgtgatact gctgcagcaa taggagtgat gttcggattg
     3841 aggatctgaa ctagaagata tcacctccat aatttttctt cacttccaag gccaagctgt
     3901 aattgcatac aaggtgcacc atcccttgct agagtcttta ttgtgtattt tagtgccttg
     3961 gatgttactt tcctccgcag cattacattt gcacggtgat ggcatttgtt gcctctctca
     4021 tcatttcttt ctttattcta tcattatacc tcgtaatgtg tctaacttct aactcgttta
     4081 tctacctaaa taaccacccc attatcttaa ttattcggct ataaatagtg atgaccttcc
     4141 ttattttgga taaataaaaa tatagagtgc ataaaagttg agaaaatgac caaaatagtc
     4201 cttgatgtat atgggttcaa gtattttgat cattcatata tatcacctta ttaaaattgt
     4261 ccttcgaata taggaaaaga tgatcatttt ggtccattat cctaaaatta accattaagc
     4321 taaaaggtgt tcttagattt aacggtgggt cccccaatat tgatacctag caaacccttt
     4381 ctctcaaatc ttctttcttc acccaattct tcttcactga aaaaagcaag tccattcttc
     4441 tttccattaa caaaatctga ctcataaatt aaagtctctt caaatttttt aattacattt
     4501 tttaaaattc tacttttcac cgttgactcg ttcaaatttt actttatata tgaaaagtgg
     4561 atttaaaaca atctatcaat tttgtaagga aaaacaagaa agctatatcc ttcccttttt
     4621 ttttttaatc aagaaatgtt tttcaatttt aatttttgtc tccaaatata tactttaata
     4681 tatagtaact tgttacaaat tgttttttat aagtatggtt tacaccagta ctattgatac
     4741 aatataacca ttgtatacaa aatatctttt actatatttt atacacttgt taaacaaact
     4801 taaacttatt ttcaatttat ttcgtatata ttaacatgtg gtagccttga agtaaaccac
     4861 ttatcagata cacaatatcc ataaaaactt taagtatatg atacacatat tactatcaaa
     4921 aagtaaattt gtgttatatg taacaattga tgcaaaataa tttatttaat atatttagta
     4981 tcatttatca ggttgaatca tataactttg atttaaatca taataactaa caatattttg
     5041 ttatcagata caaaatatat ttgacctata atgtaaatga tattaaatca cttattaaat
     5101 aacttaattg ttatataccc caacacatga tacaatata
//
LOCUS       scaffold2044_39082-50419   11338 bp  DNA
FEATURES             Location/Qualifiers
     source          1..11338
     mRNA            join(1001..1576,2597..2713,2792..2984,3200..3366,3449..3623
                     ,5912..5973,7768..7849,8097..8154,8361..8461,9345..9428,952
                     1..9591,9860..10338)
                     /gene="g4.t1"
     CDS             join(1122..1576,2597..2713,2792..2984,3200..3366,3449..3623
                     ,5912..5973,7768..7849,8097..8154,8361..8461,9345..9428,952
                     1..9591,9860..9986)
                     /gene="g4.t1"
BASE COUNT     3369 a   2106 c  2077 g   3786 t
ORIGIN
        1 aggaatcatt cttcagaaat aagtctttgt atggaaaaat gaggagtcac agagtgttct
       61 tcaagtgtac attatgttga aaagatggcc atacaatggc atttgtagtt ttgtaccttt
      121 agacttggtc tttttgaccc ttgattgcaa aaaattcata ttgtgattca taaaagggtt
      181 ggactcattt gaagaaataa tttagttttt ccttgatgtt ctcttttaac tttttaagaa
      241 ggatcataca tctatgtgat tttctttata aaggattggt ttgttaataa tttcactacg
      301 taagtgcgtt gacgttactt ctacaggata gaaagttttt ttttaaaaaa aataatcgtt
      361 tatcacactt gtttttcatt gatttcaagc aagaaaaaga ggcattcata cgtcaaggaa
      421 gaaccaacct ctcacacttg ctcatgggat tcatttgtat atctcctttg cacataatta
      481 aattatctca acgtcgtttt tctgcatctt tatcttctgt tgaggtcaaa actatatttt
      541 ccgaaatatt tttattccta atcttatctc tttcgatatg tcatatatcc aattcaacat
      601 ccatatcttt catcttttta aatgaaagtt cttgaccaac caacactccg cttcatataa
      661 cataaattga tctaatcacc acgaaactat gaatgggaac ctcaatttca tcctacacat
      721 agaatgtgtg acatcatcgt ctttcacatc taaaaatatc caaataaata taaatcaaaa
      781 ttttaaaaaa atatctcacg tctaaaaatt atcataacat atttcgaaat tgagttttga
      841 aaatgattga aaaaaataaa atagaatagt agtttcatat atatatatat atatatattg
      901 acataagcca aatgtaagga gaaaaaaaga gaacaaaaag aggaacggtt ttctgcaaag
      961 ccaaaaaacc tcccaaattt cccttttcaa gaatctcacc attttcccat tttgcaaaat
     1021 tcatctctca aacagcataa accctaattt aactctctat ttttcagtgt ttgtatgcaa
     1081 atatagcaaa aatcaagcac atatacagac ggaaatgatc catggttatg gtcatgatgc
     1141 atcagcatca gcatcatcac tccactgctg ctccctcaac tcatccaatc aatcctcccc
     1201 caccttcttc agcttccgtt cttagatccc ccaacacacc aacttcaaat acccagcaat
     1261 ttccttccat tgggtcgcct tctgtggaac atgggttgcc gttagcgcgg gttaagctct
     1321 ccgatattgt accttatgat ggagctccgg ttgggcctta tttgcgggct gtggaagcgc
     1381 tttcaggatc acttatgcgg cataacgctg cggtgattga gctcagtggt gaaggtacgg
     1441 cagtgttgcg ttgtgggttg gagtcggcga ggtacttttt taagacgagg gcggttgctc
     1501 agaatggtgg gggtggcgct ggtggggccg tgttgggcaa gagtggtcgt ggggtttata
     1561 tatacagagc tggaaggtaa ggagcagaag caaaatgtgt tcttttttcc cttttttttt
     1621 agctgtaaaa tttaactaca atgcatagtc aattccaaac caagaaaaag tgggttgcag
     1681 caggttgaga gttgcttaaa aataatctag aagttcattt gattacaacg attatctatg
     1741 tgcatatgga tggaggggaa aggaggctac tttgtggttt aggcctaatt gatggagtga
     1801 tgattgattg gtgaatgaat gtaattgatt gttggtcatc agtactcctc actccttagt
     1861 acgatacctc aatgcataaa gtttgtttat gctctagact gtaaaaaact tgatcatgct
     1921 agtgttttgc tctgaggagg tccattctga cactttttaa cacctttata aagctgagaa
     1981 agtctgattc ttatagagat gtaggaacag aaaaagagtc ttatacaatc agagtcagaa
     2041 tatgtgaatg attaatggag tgagggaact tatttccatg tctggcattg ctttcgacag
     2101 aataggtttg cagaggtcag aaagagggat ttgtttgatg caaatggcgt acaaatagta
     2161 aaaaatttga agtctatttg ctaaaaagtt agttttttcc ttagtgtaca acagctgaac
     2221 ttgcattgtg cttgtcaata actatgttgc tcagactctt caaaacttgt caacgagtac
     2281 gtctcagatt ctccaaaatt agtgaattgg agaattcgac accagtgtgg catcgaaagt
     2341 gatgggggcc tttctttttt gtttttgtat agatgtctcc ctctgtatac aataccaagc
     2401 accatcttaa tgcttagttt ttttttatta accaattact tacttaacag ataaaaaaac
     2461 aacctctagt tgaatttgaa tacattcttg ttaagcctgt tagtttcctt ttagtagtct
     2521 cgaacatctc aaatttaggg gttagacgct cttccatatg ggattaatga tttgataatc
     2581 agcttttata tgctaggcct ttggaagaca tggactcttc tcccccatgc atgactgaag
     2641 ttttccgctg catgggaagg gcagctcgtg ctgctttatg tgcaatagca aggcatctac
     2701 gattgcgaag cgagtaagaa cttctgtcat ggcttgatca tatcattcag actcttatat
     2761 gcattctgac caaagacata gtgctctgta gtgtcttcaa tcacttgctt gatgacaatc
     2821 cgctgcccat taatgaggcc tcttcatctg ttgttgttgc aaccttctcc aataccacct
     2881 ctcaaaatgg gaaaggagct attggaggag ggaagctagt tacaaatggt gaagtagaga
     2941 aggggctgtt gacactagtt tcatctgatg ctcctggtct tcaggtattc ctgttgattt
     3001 ctttcagatt tttcatttat ttctttcaga tttttcattt aagtttcaga ttgtgcatag
     3061 tttccaaata atatgttaca actccccccc cccccctctc tctctctctc tctgtgtata
     3121 tatatatttt taaaaagctc ctttctcgat cctctgtgcc atcagtcatt tgccttgctt
     3181 gtttcttttt tatccctagg tttgtgatcc caatggtcgt tggtatctag cagatagtgg
     3241 cttgactcct ggggatttac tattgattac tggaaaagct ctcagccatg ctactgccgg
     3301 tcttcgtcct gcagccgtat accggggttc agctgataat tatgtgggca ctacttgtgg
     3361 tggaaggtag acatggcttg ttgagctttt aagtggctta caaaattcag tttactcaaa
     3421 tactgagctg ttcagctaca tcttgtagga catcacttgc atttaggctt atacctcaga
     3481 gcaatgcaat actggattgt tctccaatta cagctgctgg tcatgttatt cctcatagct
     3541 acgtgccaat atctgtaagc cagtttatgg atgacctttc agccgaggaa gacatgcttt
     3601 gtagcaatac tgataatgct tatgtaagta ctatttcttt tcagatggtc aaatggtgtt
     3661 tctctttgca caggcaaaag cctttttctg caaagtttta attctatggg gtctgttttg
     3721 gttttgcgtc gagtaaaaac ttcaatttag gtgtgagtgc ttcataatca gattatgttc
     3781 ctttttctct caagtcttat caactctttt taccgatcag tacaaaaata gttcgttaat
     3841 atggcataac cagcactatg atggtgttag tcagtttcaa aacaccctat acaatcattt
     3901 tcctccagta atagggtaac gtcaatggag ctctggtcaa tcacgtatgc gtctattaac
     3961 ttacaccaga tgactagaat ttaaggtact tgtattttag cgactgtaca ggtgcacctc
     4021 tgcttccttt ctctctgtag cacccagcat acctaaagaa taatcgttca aagctttttc
     4081 atccctttcc tgatcttgta accattcaca attactacta tgcttcagtc ccaaacaagt
     4141 tgagatcttc tatatgaatc ctcactattc catttatgct caattaatgt atcgtcatgc
     4201 gaaataaaag taaaagtgaa taatttaata tatgtaaata agtaaaaaat aataatagaa
     4261 gtcctctaac cggactggaa caaaataata atagaagtcc tctaacggga ctagaactta
     4321 ttcccaatta gtaaatatca catattggaa tatttttcct ccattgtgcc ttatctttac
     4381 ggctttaccg aagtctgcat taattataat gaaattgttc atgtgatttt aggtctatct
     4441 cctctccttt taacacttct agtcaagcat agtttcacag ttgcaaataa gtgcatctgt
     4501 aggttgacac aagacatgac caacaatctc aagctacctt ctctcacttt gtcctcaata
     4561 tgtgttattt gaactttctg acacgtggtc aattttagtc ttatctaatt ttgtatgact
     4621 gcacatccat cttagcatcc acttctctgc aacacttctc ttatggatat gttggacttt
     4681 agcggtccaa catttatcat atagcattgt ggttcataat tgttttgtag aacttatctt
     4741 tgactttgta agcatccttc cataacataa caccctggta acatttccat tttgacaatc
     4801 ttgttccgat accgttttgg ggacctcttg tatctcctac cactgttctc atgctagtga
     4861 cgactccttc atacatgtcc tttatgatat ctatattatt attctgaatt ccttttttcc
     4921 ccatcaccac caaaggactt ctcatggaca ctatcatatg ctttctctag gaccaatgaa
     4981 tacaatatgt ggagttttct ccctttcgca ataaaatttc atcattcttc ttaccaagaa
     5041 tatagcctcc gttatctacc aggcataaat ccaaattggt tctctgtttc ttgtcgtatt
     5101 cctaagtcta cgctctttca ttttttctcg ccaaagagtt ttatcttatg actcattagt
     5161 ttaatgtcat gaagtcgcac atctcgtaac cattccattc ctgaaaattt tcattgacag
     5221 tgctaggtga cccgatacat cccaaagaga aaagaaacaa ctgtcttcaa cttcatttca
     5281 acgaaacatc tagtgttgat catgctttat gtttaatcat ctaacataaa acatgagacc
     5341 acctaggggg atttggtccc ctacctcgtg tttttttctc tttccacatc tctcttgttg
     5401 cgtgctgagc ttgagattca actcccgtac cacaatgtag ttttacttgg acaaatattt
     5461 tccttggaat agggacgttc tttgtgtacc ttaaatgatc aattccacat gaactggagc
     5521 agaaataact tcatttgaat gcagcatgaa tgtagacatg tcattctagg agaagagaca
     5581 tttcattcta ggtcaagatc aatatgtgac tcgagacaat cttaaaaaag gaaatatcaa
     5641 tgtggaactt gtctgcttct ttacatactg gacctggaat taccttctct tttgatactt
     5701 ttgaaccttt agttggatac actcctctcc ttacataaca cgtcttttgt aattgcacaa
     5761 aaagtgaaaa ctgttcttgt ggtggaaaca aaaacacttg atgttagcat gttttcctat
     5821 attggtggtt gacaccataa taattggacc atggatattt tggtctgaat acagcataag
     5881 aagacatctc attcttgccc tggatctgca ggtggcccga gacaatgtaa ataaggaacc
     5941 atcactcaga agtgttcttt cagatccctt atcgtaagtt ttaatttgtc aaatggactt
     6001 ttctccttct tttctggtta aatatagcag catatttact tgcaagaaaa aaagaagaga
     6061 atatagcagc atatttactg catgagtata ttaaactgat aaattgactg catgaatatt
     6121 tactgcatga gtatattaaa catcttatac tttcttagtc tcaaactttt aacctgataa
     6181 attgacatcc cttacttcca tttatagcaa gaagtttaag aaacgctggc ctagtttgac
     6241 taaaggtctt gcagaagttt tcaagattat atcttcttaa aaatttccta gcaaaataat
     6301 gcagataaca ttttcttttt aatgaaatgt agtaagtttg gtgatgaaca gtatcaagag
     6361 ggtaccgtta tagaacaaaa gcaggccctt gttctccatt aaagacttaa gagtcttaca
     6421 agtacataat ctctgctctt ataaaaaaag catatgtctg tcattctaat tacaatgtta
     6481 tgcaaaagaa atatatggaa gccaattcct atatgtacca tatacagtct gtctggagag
     6541 gaattaggta tgtttgaagg aaaaaatgct aggcaactgt aaaactagca gagacataac
     6601 atgaccttat agatgcctaa aacttgcaaa cagaaccact gaaatgatct aaagaattgg
     6661 tataagggat gtttgaagga aaaaatgcca ggcaactgta aaactaacag agacataaca
     6721 ttatagatga cttatacttg caaaacagaa ctgcggagaa ggtctaaaga gttggtattc
     6781 cctctacaca tggtattcgt acaagaaatg tggtttggtt acaggagcta tgagatattg
     6841 aacgaacgcg tgcaactctt ttggaactga gctagctctg gtttctcatg ctggaaatat
     6901 ttacagagac tttttgctat aacaaaagtc taaaaacttg catgcggctc aaaccccaac
     6961 ctccaacaga ggaaaaacaa taagagagaa gtcaaaacct ctaccactgt tagttgagtt
     7021 gttgtgagtt ccatctgatc tgaaaaacgt tgaatatcaa tagagccaaa aagaggcctt
     7081 tggctaaata taagaaacaa ttgaaagctg catcttgagc cgtgaagctt atttttaaat
     7141 gcatgtacat cactcagatt agagctatta catgttgcag aatgtgcaga agtgaggggt
     7201 ctcataacag ttgagagatt gcaaaaagct ttcagatgat ttagggtgct attttgcaaa
     7261 tttttagcag cttcacgcat tcgaggaact caagcattaa aagcaactaa agcattaaaa
     7321 gaaacacatc aatcccgtgc tgagacttaa ctagaataga atcaagaagt ggataaagaa
     7381 tttggaactc gcatctgtgt tttcttatgg aaaggtagga atatattgtg ctctagaaaa
     7441 gctatatttc ctactcttcc ttggccctta aactagttag atagtgcatg acaacagtgt
     7501 gctgcagact gcagtacaca gaatgttgga ctaagcatat tagtttcaac ttcccttgtc
     7561 aagtgttaat ctggaaattt ttgtagcccc cttaattgaa cttgataatc gtagtattta
     7621 ccccctaccc tccccattcc aagcttgtat ctctattttt ttctagctcc attcatgatt
     7681 catattagca tatgcatggg ttattagtgt acagtttctt gcatctggaa aatatttact
     7741 ttactgtttc aatgtgaaac attgcagtgg cgcattcctt gaagatgcta tgtttgtttc
     7801 atgtggacat tcctttggtg gtctcatgct gaaaagggtt attgatatgg taggagtttt
     7861 tgtcttcttc tcaagccatt ttatctgttc tcataagaat atgaagatta taaattggta
     7921 tgagctatca cagactttga gcaaaccata catgggatat tggtgcaact gcttcatgga
     7981 caaaacaact cttgcttgag catcattttt ctttttggtt tcatgttgtt gtcttcattt
     8041 cttgggttag tgatgaatga gtcaagaaca taatcacgtt catctcatca tgacaggcaa
     8101 gatgtatcct ctgcaatgct gaaattgagc gtggttcctt aattcctaac cacggttagc
     8161 tccagttcat ttatttctct ctctctctct ctccatttat ttatacatta gatacatatc
     8221 ttctccttca gactttcatt ttttttctat aaaaaattgt ttcccaacac actctaatta
     8281 attctcttct ggtacctctt actcaatttt aaatgatttt tcccattaat tctgccatct
     8341 ggtacactat ttatcttcag tgctgagaac tgcggctgca gcagtgaagc atgaggatga
     8401 ccgaagactt ttccacaatg cagctcttag aaagcgtcga aaagaagtgg gagacattag
     8461 ggtaagcttt gattttcccc attttgctgc agacttgtcc atccaaactg catagtagct
     8521 cattgtcttc agtttcctgg taaaaggaac tatcttaatc tggttttaac ttttatgcaa
     8581 tgacactaca attaacatgt cctagtcaat ttttggatac ttttccgtct caagctatgt
     8641 tgctcggata tgggtgtggg cacccaatac ggtagcagat ataaaagtcg gataggatta
     8701 tgggtggttt ttaaggaaga accaatgtaa aacatatata agtatatatt tgacagctaa
     8761 ttgaagttat caaattatca tcttttttgt gtaatatttt ttttataagt tactcgtata
     8821 ataacaaatt gctcttggct atagaatagt ccaaagtacc cgagctagtc tgaccgaacc
     8881 cagcatggat cggacaccca catccaaatc gcgtaggatt gacactcgat gtggaaaggg
     8941 ttttgaagga tttgttagat ctgaactaca caggattata tatttggaaa ttacctagtg
     9001 aaaatgataa tgttgattat gttcttttct catttgtata ttgttgtttt gatagtgaag
     9061 tcaaaacctt gttgaaggat ttccctttgg tagatttggc agattgcata gttggtttag
     9121 ggaaagcgaa ggcttatcca gtttttgcta tccttttttg gcctcggaaa aagtttggat
     9181 ttagtgatat ctatgttcat ccgtatttag gctctgtttt agagtagggc aaatcgcaaa
     9241 tttcttgctt catttaccta taaatgttta aaatttgaaa ttatctttgt tgaatatacc
     9301 tgtgagtgat tcttcgaaaa tcctcattac tttaattctt ccaggagaat ggtgagcttc
     9361 cttctgaaaa tggaccgcat aaaggtgttc agtatccatt ctcagtgaat gagaaagttc
     9421 ttataagggt gagatctttg cgcctgtgca ttctaacttc ttggaatcta tagaaaaagg
     9481 atttgccaac ttacagtaat gtgaatgcgg aactgtgcag ggaaatcgga ggacaccaga
     9541 taaatttgtt gggaaggaag ctgtaatcac atcacagtgt cttaatggct ggttagttgc
     9601 ctgagcattt cgttaatatc ttgcgtatct actgctgttt gaatgttaat ttagatcatt
     9661 aacatgtatt gcatggatta tgctgtgcgg tgtttagctt aattactgaa attcttagtg
     9721 ataatcgtgc aagaccatcc aatttagaga agtaacaaat ttgacagctc aaaacttacg
     9781 ccatcatttg ataacagttg agtatgcttt ggttctcctt gtttaaggat cgctaaaatg
     9841 atcttctcaa tttctccagg tatttgctta agattatgga cagtggtgag aatgttcgat
     9901 tgcagtaccg ctctctgcgt aagttccttc ctacacagga aacagaggag agatgccaga
     9961 cacagacagt tcagaacagt agctgattct ctgattagat gatttacaac caatttccat
    10021 gtggattatg gtgtagaacc tagctccctc tatactcaaa aagtttaaag atgtaacttt
    10081 ttttcttgta acttaacgtc tattacattg tttttactga gaggaagggg gattagagtt
    10141 tgtcaaaatc cttaaagagt ttgcttgtat aagattgtaa agaaacatca ccccctagtg
    10201 agataaattt gaggataaca agatgctcat ttttcttgga aaattccctg tatgatgatg
    10261 catcactagt acttttcagt gcctatctat gttttcattc atcatgtgca aatatgaaaa
    10321 taactgttcc attcctgtcg tatttcggat gcttgaagga gcatcccttg ctgacatgaa
    10381 atgatttaga aagattcttc ttcgttgata acgatcaggc ttgcttcttt ttcagccaaa
    10441 tcttgatttt cttttgcaaa ttaacgagtt cttaacttta atcaatgaac ttgataacga
    10501 acatggaaga gtgaattcag caaaaagaac tacatatcca ctatccattg ttgagcatgt
    10561 gggattcaga aagtttgtaa ctagtctcct acctttattc ataatggaga atgacttgaa
    10621 attagaaaag ccatatatag cagagagttt ccacacaggg ctctaaaggc tacatgactt
    10681 gctaagagac gtgctggaag aaacagatag catgtatata aatgatgcac aaatattata
    10741 ggaaactata tcaatgtcac ttccatctga tacaaactat taaaatcaag ataattacat
    10801 ctcatattat gaaataggaa aaagagttga aacaaacaaa ccgggcttta actaaccgat
    10861 gcaaattgat gaggagactc agattatggt gtcatgtgat atgacattct tgattatcca
    10921 agggtgctcc atgatctttt gaagagagag ccttttcgaa gaatccttca caagaagctg
    10981 caaaagtaag ccatcagaaa ggggtgcagt cagtggccat acacaatatt atacgaaagg
    11041 tgttcaacta accacccttg agtctcatgc agttgcgtca atgttctgca actgcataga
    11101 caaggactaa tcaatatacc tggctaatga gattcttagc ttcagcagat acatcaggtg
    11161 ttgaagggaa gctgaggtct accttcataa ttctataata ctcttgagtt agtagtacat
    11221 cttgattttc caagtaatag tatgaaaaga agcagaagaa ttgttacctt ctgaatgtgt
    11281 cggtctgtct ctcggcctca aatggaggca caccatatag aaattcatag caaaggat
//
LOCUS       scaffold1050_88469-93380   4912 bp  DNA
FEATURES             Location/Qualifiers
     source          1..4912
     mRNA            join(1001..3360,3641..3912)
                     /gene="g3.t1"
     CDS             1199..3352
                     /gene="g3.t1"
BASE COUNT     1560 a   761 c  922 g   1669 t
ORIGIN
        1 cgtgacaact tcaaaattta tcttgagaat ttaaattcaa attttaagct gaatagctta
       61 aagatgagca ccatgtttgt taaatgggta aaggagatgt ggagagtggg gatgggttat
      121 tttaaatggt tgggttattg tgttaaaata agtaataagg ttttttctaa aaaaattcgg
      181 gtcgatttgg gtcaaatggg gggtaaattt ggtgaaatta ataacggaag cggtaaaatt
      241 aactccattt taacggcgag gataaattta aacaataaat tatagttgga gggtattttt
      301 gaccctttgc cctataacat actaacagtc tgtttaacta tacgaaacga atcatatatt
      361 atgatatgat atcataatat aaaatcatga gataaaatca aagttttatt tagacatgcg
      421 atatgaaatt tttagtgttg tatattttct aataaactta agatctcata agttgtaaaa
      481 taattaaaat aacccaaatt gttttttcaa ttttatcaaa tagacaaaaa tttatataat
      541 cgaataataa actattacat gtgtatttgc ttcctactta aataattgtt tcattaaact
      601 ttaattcaat aattaaaaaa attgaacata aattacagta aattagtttt taatataatc
      661 ctctcacata atacggataa tctcctcacg ttaaatttgt atttctcgat catgtgatcg
      721 agaacacgaa tcaacattat tactttgaat catttgaagt taatatcata tgtaactatg
      781 tttcatgttc atataccata aatatttcat cactatttct cacaaataat cagttaatat
      841 aataatgatt catgttttgt ttcagtattt tgaatttatg tttccaagct ccataatgct
      901 ttgaggttgt tttaacgata tataaatttg ttagatcaat ttttgtgttt agaaattcta
      961 gaataatttc atatataata atatcacatg tggcccccac cccttccgct tccgtttctc
     1021 tgccctactt cccgctaccc tcctcgctgt tttcatcttc ctcgtcagcg tctctcagag
     1081 acttcttcat tttcttgagc cttcgctaaa gattcttgaa tttaaggttt aaaccctaca
     1141 tagatgataa ttatcagaag tttttgtttt tcttcatgag aatctgagtt gaaaaggcat
     1201 gctcttttac tccttccgaa ccaaacagtt cacttcaaag ctaatcccat gtaagtcttt
     1261 ctctaacttc accattaacc gtgtatactc agctctatct aacccttctc atactgacca
     1321 agaacctgaa atagactatt caatttctac tttaaaaact gaaatgggac tacccaaatt
     1381 gagttcttgt ggaactgaaa tggaaataca catatctgat aactcaatga agattgcccc
     1441 aatacctgag tttaattctt gtgtaactga agtagaagaa cccctttctg ataaatcatt
     1501 taaagttacc ctaaaaccca acttgggttc ttgtgaaact gaagtggaag taccaatttc
     1561 agacaagtta tttaaagagg ctccaaagtt gggttctttc aaattgggtg attctacatt
     1621 ctattctctt attgagaagt atgccaattc cgaggacttt acgtctttgg agaaggtttt
     1681 tgatagaatg aagtgtgaaa aaagagtctt tattgagaag agttttatct tagtgtttag
     1741 agcttatgga aaagcccgtt tgcctgaaaa agctgttgaa ttgtttgaaa gaatggtgga
     1801 tgagtttcaa tgtaaacgaa ctgtgaagtc atttaattct gttcttaatg tgatagttca
     1861 gacaggatta tatcaccgtg ctttagattt ttatgctgat gttgtaaata ataggaatat
     1921 tatgccaaat gtgctttctt ttaatttagt tattaaaacc atgtgtaagc ttcggatggt
     1981 cgatagagct atggaggtgt ttagagaaat gcctacttgg aaatgtgagc cggatgttta
     2041 tacatactgc actttgatgg atgggttatg caaggatgac cggattgatg aagcagttat
     2101 tcttttggat gaaatgcagg tagagggatg tcttcctgtt ccagtaacat ttaatgtgtt
     2161 gattaatggg ctttgtcgga aaggtgactt ggctcgagct gcaaagcttg tggataacat
     2221 gtttcttaaa gggtgtgttc caaatgatgt gacttataac acacttatac acggtttgtg
     2281 cctgaaaggt aaattggaga aagcagttag tttattggat agaatggtgt caaacaagta
     2341 tataccaact gatataacct atggaacgat tatcaatggg tttgttaagc aaagaagagc
     2401 cacagatggt gtgcagatct tgttggcaat gcaagagaaa gggcatctgg caaatgaata
     2461 tgtctactca gcactagtta gtgggttgtt caaggaggga aaacctgaag aggccttaaa
     2521 aatatggaag gaaatgatag aaaagggagt aaaacctaat atagttgctt attctgcttt
     2581 tatagatggc ttgtgtcgag aaggcagacc tgatgaagct aaggagattc tttcagagat
     2641 gaataaaatg ggttgcactc ccaatactta tacttactgc tccctgatga aaggttattt
     2701 taaaaccggt gacagcaaca aggctatact tttgtggaaa gacatggcaa ccagtggtat
     2761 cacatgcaat gaaatctgct acagtgtact tatccatgga ctgtgtcaag atgggaagct
     2821 caaagaggct atgatggtgt ggaagcacat gttaggcaaa ggattggtcc ctgatgccgt
     2881 ggcttatagt tcaatgattc acggcctttg caatgctggt tctgtggacc agggattgag
     2941 actcttcaat gagatgctat gtagaggatc tcattctcag cctgacgtaa tagcatataa
     3001 cataattatt aatgctttat gcaaggtgga cagaatttct ctagcaattg atcttttgaa
     3061 taccatgttg gatcgaggtt gtgatcctga caaaattaca tgtaatattt tcttgaaaac
     3121 cttaaatgaa aaagcaaatc catcccaaga cggggaagac tttctggata agctggtgct
     3181 acaactgtac aggcggcaga gaatcatagg agcttcaaga attatagaag tgatgcttca
     3241 aaaaattctt tctcccaagt catccacttg ggaaataatt attcgagaac tttgcaaacc
     3301 aaagaaggtt caaggagcta ttaacaaatg ttggagtgac cttttcatct gatattagag
     3361 gttagttttt tttttttttt tggtttcaaa aatgcaatat cctgaacctt tgtttcccgt
     3421 gggcatattg ctcccaaggg actaaagagg acatggacgt gagattcttt cagaagatcc
     3481 attttgtaca tttcagaatt tggatccttg tgcttgatac atcaaacaat tacacaatga
     3541 caggatgact gctattaccg aacagacact tgcatccatg atttaacgtt ctgattttct
     3601 gtttgtttga atgcatgtct gttgcacatg tatctaacag ataatgacgt attttaccga
     3661 ttatttatat gaacttcttg aatggataca gaaacctctc aattatgata atgtagcatt
     3721 gttaagtcat taggatatta aagggcaaga tgtatcccct gtagattccc atgtcaattt
     3781 tttgaacttt gttaggtccc tggcctttgc atagcctatt atgtaatgga gctaacatcc
     3841 tgtatttcgt aatcttacat attttactct cttgcatctt cttgatgcca ttaatgaaac
     3901 tactaacttc atcaaaagga tattaaaaga aagcttccat gtcattgaat atttttttct
     3961 tcactttcta tcaatctgtt agatttgaaa tctaaaagtt gtaatctaca aatttgtaac
     4021 gcgcgagttt cgatgatact tcaatagctc tagccgggca caatcatttt gaaatgattt
     4081 tagagagtct aaatagagtt taatttaagt aattctctta cagttttcta ccaaaaataa
     4141 aaataaaaat tctcttatag ttgtttacat ttcttattta ccttttgctt cctctttgtt
     4201 ttaatttgta tcaagacggg tccggaatgt tacattatgg gagttgaaaa tgctaacaaa
     4261 gttattgtgt gtgacttatg aaagcaagtt caaaattttg tctgcttatt tgttctctat
     4321 ataatattcc ctgtggtaag agagagagtg aatagaaggg gtgatcaaag tccagtgtaa
     4381 atgccatgcc aaatctttga atctttctgg atagatgtta gcatcacaag ttaatgtatt
     4441 ttgtttcttg ggaaataaat gttttggatt taaataagct gtatatattt tgtatttaac
     4501 tgataatgta gcagaaatgc actactttaa gatattaaaa aatggacaag gttgtgcttt
     4561 ctaacaataa aaaaattcct cggcattatc tgaaagcaca ccttttgtgt agactataga
     4621 gagattgccg attggtgcta atcatggaca agttcttaaa ttgaagtgct agagagacga
     4681 gcagtctcaa tgtcaaaacc agcttttaat tatgctctaa gttactccag atgtgtgcta
     4741 caaaagagcg attagattgt ctatgttcag tacgacttat gctttatccc tatacatcaa
     4801 cgaaacattt ttcttaggga aaaagacaac tggataggaa tcacaaaaca tggatagttg
     4861 ttatggaatg actatcactg agctgaagct actaggcatt gatcttgttg aa
//
LOCUS       scaffold963_51797-60837   9041 bp  DNA
FEATURES             Location/Qualifiers
     source          1..9041
     mRNA            complement(join(1001..1244,1587..1835,4509..4604,4969..5343
                     ,5524..5785,5870..6080,6164..6367,7500..7718,7797..8041))
                     /gene="g2.t1"
     CDS             complement(join(1613..1835,4509..4604,4969..5343,5524..5785
                     ,5870..6080,6164..6367,7500..7718,7797..8006))
                     /gene="g2.t1"
BASE COUNT     3196 a   1661 c  1583 g   2601 t
ORIGIN
        1 ttatgaagaa aaaaaaagtt agattctatt taattgtgtg cttggaatgt caaaattaag
       61 caaatattcc ctaaaatgaa acaagcaaga agataggaga gccaaaaaaa atccgtatta
      121 taaatgaaag acaccaaatg aaatgaggag ccaatggaca cactgcagga gctttaggag
      181 gagcaaacaa aatgcatgag tgtaacccgt gattaatctt atacttttgg gaccactatt
      241 gagaggctct atttcaaact ctttttactc agtgccagcc agaacaactt tgttaaatca
      301 catgtaactg tatcaacaat catcaccttt tctgacaccc aagaattttc tttaatatta
      361 aaaaaggtat ctcatgatag aacaaagtta actcgatatc tgtatagaca ggtgaaatta
      421 ctccatttct atgttagtgc tatttgaatc agcttttgtt cagccggtta caataaaagc
      481 agcaaacatg acatgttggc tcctaagttt gttgacaata actgataata atgagtgcag
      541 acagacaata attttgacga gggaagagcc taataaaggt tattcattca tgtgacacaa
      601 taggatgaga aaagcccctg tgaggttggg tgattggaca tgcccaaact aagttgaact
      661 tgcagaaaag gggcctcagt atgtgcagca gatgttcagt gcgaaaagga tgcagaagaa
      721 gatagcaccc aagtatgtgg cctaagagtc ggtgaaatta gttcaagcca tgaaaataaa
      781 aagatttata tctctataga gacaaaaaaa aaacgttagg taaattactt ggtacttgtg
      841 ctgctggaag ataattgcta acaaatgaat aatcaaggtg cgcataagtt taccaggcac
      901 cacattatcc acacagaaaa aaagatgttt taaagtaaag tcagaaaact ttacagaaac
      961 ttaggttcaa ctgcctgcat ttttggcatt tgatgaaaat tgctaaataa aagatttact
     1021 ggaattcttc agctccctgc attgtgtatg gactgcatga tgttgaggtt taacaggatg
     1081 gagaatagac acaaacaatg cagagaactc ttctaaaatg actacttaaa aacattcaag
     1141 tttttcgaga tgtaatacat atgcaagtaa aacaaagctg ctatgcacac agaggtgtcc
     1201 atatatgatg taaaagaaac aaaagaaata gggaaatgaa aggactgaac atagtcaagc
     1261 aagaaatgag aagccaatgt cattgccctc caaatatatt ataaatatga tgcagcaact
     1321 agtaattgcc acttcatacc atgcaacttt tgccaacttg agactggcga acaagaagcc
     1381 acctggctgg tcattttcta ataccaaaga agttaggaga gtttgtagca gtgatactat
     1441 aaaaaaagaa tttacagttt ccctcatcct tgtaacactt ccatttaatt ctacataagc
     1501 taattgaaga gacaagaaag aagtagaata gatgcatcat ttgaaataag ttattgggac
     1561 ttaataatga gacaaaaagg atatacctac attacaaaaa ccaaaggatc aatcagtagg
     1621 atgaagaagg tagcttccaa aaattcttcg tggctaccaa gattttctcc cttccatgtg
     1681 attcaggttc tttctcatga atacttgccg tccatcttac agcaggagca atacgctcta
     1741 ctttgtctat cacttcagga gagtcccgaa ttataacagt tccttcaggc cgaagaattc
     1801 tatcaatttc caccatcaaa tcaacaaggc tgcacctgga agaatgtata aatggttcaa
     1861 tcactttgca gctaacgggc ttggttcaac acttgcacta aatttggggc atcatacatg
     1921 cccgtcaata aaacctagca cagccttaca tctcttttgt ataattccag ttctttgtct
     1981 atctcaagac taagagagct gggaaagaat tattccctat aaacaagtct aacatcaatt
     2041 acagatcaaa gcatggccaa ttacagtttt taaatttcaa accccttctc ttattactaa
     2101 cttcgtgcat gctgaatgac ccttaggaat aagaatacaa ttttatttaa ccttttcaaa
     2161 aactaacaag gtattaagtt tactgcatta tctccatgca gatcaattat accttagagg
     2221 ctaggagata caacagttat gtctagggag gagaaaaaag atgcattaat gtttaacctt
     2281 gatattaatc aacgaagaaa tatactgcta ccaaaattca gatcacgagt gtacttgtga
     2341 ttatactgtt cacctaactt tattaaggtt gtttgaaaaa taaaaaaata tcatcagaga
     2401 ataaattcat ctctagaaaa agaaaataga gtctatattc cactagaaaa agtgctctgc
     2461 tcttgacttg aaatttgttc aaagaaacca caagtttttg gctgataggt ttacaaggga
     2521 ggttacaaca caacatccac tggttggtgt cagacatggt ggaagttagc tattatatag
     2581 gtgaattcta atgatggtta tttcccaaaa tctcagcaaa gaatgtctac atgcaaatga
     2641 ttcaatggag caattcgttt ccaaaatctc aacccagaag ttgcaacaga aagtacaatc
     2701 acagcatatt ggtattcaag tcctcaagat ttactgatgt tctataataa aaaaattgat
     2761 gtctaaccat cgggggtggg ggcaatgttg acgagttcag gaaaccacta tgacatgata
     2821 gcctaaaaga ggctgccatg gacattttgg gttagtaaaa ccagattaat tggaggctac
     2881 cctaaaaccc taatccatgc atgtataaaa taaaggggct acatattttt ccggagacat
     2941 cttcaaaatt ccataaaatc tgggaaattt cacaaggaga tcaagagatc gactatatcg
     3001 tctttctcaa agacctctag ttctcaaagt aggctattcc catgtattga tgcctaaatg
     3061 ttgagggtgt gccaatgttg gcaaggtcag ggaccccatt gttatatgat agccggaaaa
     3121 gaggatatct tggttggcga ttctcatgta tcacccactt acttcatgag aggaaacaag
     3181 cttgaaaaaa gtaaattaat gcacatagct ttatataaaa attttactca attccaacat
     3241 aattttcaca ttttttttat tggtattccg aaatgatttt tacacaaggc ttcaaggttt
     3301 ttatataggc cacaaaataa gtacaaagct taaaaatagg tttggggcat gagacactct
     3361 atagaccaaa agaaaagaac aactattgca tcaaatattt tttggaacca agtaaagacc
     3421 acctttgtca atgattctta gaaaaattta tttagtttat taactactta aagatgtaca
     3481 tttatatgga tgtgtatgtg tgttcctgca tcctgcccgt ataagtataa tggtatactt
     3541 ccaacggact ggggtcgttt caatctcaac agaggcaaaa aagattattt cttctcgtat
     3601 gtctaagcct agttagacag ttaaatggac actatgtcag acagaagtag caggtacccc
     3661 ctgaatttgt caagatgcac atgagatagc catgacacaa ccattatcaa aataaataaa
     3721 taaacataac ggtattctac tcataaaaca actgaattca attccaagtg gctgagatcg
     3781 gctatacgca ttctcacaga catattactc catttaagct catcttagtc caatattata
     3841 caaaattaaa taaaaatcaa ataaaactag aaattttatg tgttttctac taaaacatca
     3901 aacttaataa agtagactta ataacatgac aaacttaata atcccaacta attggtatca
     3961 ccttcgccta tataaatttt ctacttttgc tttattttgg gctggatctg attatgcctt
     4021 ttgagagaac ttctcatagt ctcaatgatt ccaatagact gtacactacc tcttgttcaa
     4081 gacaaagaga tcacattcta accatatgat gattttattt tagattttaa ttactatccc
     4141 caaggtattg tacatattta gagtttctag ataagattaa tttcacatat aacccaaaaa
     4201 tactgataca agtcatttgt aatgaaatca aatcaatagt tcagctatac tagtatttgt
     4261 gaaaatcatg ttgaaataac tgtttggatt aatatagttt ttgaatctct taaatgctca
     4321 aataactgaa atatcataca agatatcatt tctctcgtca actattaaaa tgcaatatag
     4381 ttttacattg tatcaataag ctgccttctt agaaataggt gacaactttc atattcaatt
     4441 ggaaataata tctaattaca gataataaaa aataaagagt atagaaaaat ccagaagatt
     4501 agacatacct gatcttgccg gaaacgggat cctttatgag agattctatg gctcccacgt
     4561 gaatcagatc ataagtccga ggatatgttg aaaaaggctc acacctgtga cacaagtggt
     4621 aaatcaagtt cattaattga agtaaataac ccatctatcc atttcctttg gggaaagaat
     4681 aacacgaggc aagaagctaa tgtcagcact tatcatgtgg aggtttcatt tttccatggc
     4741 tctgtaagtt ttcggataaa taaaccacta gggctgagtc tttgaataag gaaagaactt
     4801 cccagacata aagaaaaaag aaagagaatt tgtatcataa aactcgctgt ctagcagaaa
     4861 ggatttagat ttttttcctt aggaaaaggg ataatgatct agaatccagt caaccatata
     4921 cttctaagaa tgactatcaa atatgagata gaaaaactct tgactcacca gtcgtggtaa
     4981 actccaataa ggcctctgtc ataaatgaca tcaagtgtta aaggcttttg tgctggaaca
     5041 acattcatca cccagattgg gtctgatgat aatgctgcag caaatcctcc aaaaaatgca
     5101 ttcatgtcca tgacattacg aactgatgaa gttcctagtt tcaagttcaa tgaactctta
     5161 taatatgcga ctctccgcgc ccatcttctt gagtcagctt caaacacatc cactccattt
     5221 ttagttacaa ttgccctaga aggagctttc atcagcctcg ctggccattt tggaattttc
     5281 ccaatggcaa attctccttt ggaagatgaa gtcctagtca cacatttttt caacttgaag
     5341 tacctgcaat tcatttgaga cagaaaaata gagatagtta tttataaagc ttccaaacaa
     5401 caatatgttt atcaaggcga atgcaccaaa aaattgttgg aggtcgtaga aagatgtaac
     5461 tgaagactat gaaaggagag aagtaaaaaa ataacaatta gagaaatcat gaaaaagaat
     5521 caccatgcag cacttggatc aactgattca tcacacagct caagcccaaa ttcattttga
     5581 ataggaacac atgaatcccc ttgaggcttt ttccagatgg cagtgtttcc atctacaaca
     5641 atcagctcat agcacaatga tctggccact gtttggagat ccgcccactc cttatcttgc
     5701 ttgggccact gaacgggagg accagaaatg acaaggtggc ctccaggacg gagtaaccgg
     5761 tcaacttcaa tgaaatatga agcatctgca tggcaaactc ttctgtcagg gttttcagac
     5821 aagatatata aagcaccttg acaatgacca tggaactcag agaactcact atatgcagta
     5881 aaaggaatca aacaccgtga acaatgaacc aaatcaaacg agaaggcagg aaatggaagc
     5941 ctgcgtgtcc caagcatggc aacaaatgca ggtattcctc gttccaaggc aaactgtatt
     6001 tgtgatttat gtgaatctct tggagcaaaa gagagtgtca aaatctcttc agaaagtaga
     6061 tagccaccaa aactagccac ctgcagcagg aacgaattat tacggtcaca gatttcgaag
     6121 aacattactg aagattcaaa ggaaatgggc aaaaacaacg caccccacat cccatatcaa
     6181 gggcagtcct caaaactcca ccagctatcg gaatatactg tttaagtttc tcgatatact
     6241 gctcagctcc gtcaggaaac atagttccac caccaggaaa gataaaatat ggcccttcct
     6301 ttttcatcca tccttggtgt cctttcctgt ccgctatttt attatatggc atattctcat
     6361 gccaaatcta ggaagaaagg gaaggattag tgtgaccttg cactggaaca tcaaacttcc
     6421 agaagaaaaa agaagtgaaa aatgcagccc tcaacagaat gggttccatt taacgcagcc
     6481 tagaggctca caatcacata tgcaatgcaa caatttaagc agaatctaaa agaaaataag
     6541 aactgtatat ttcacatatt gagaggctga atcttaaaga aaataagaac tgtattatta
     6601 acatgttgac aggctgagtt tctttttttg ataaccgtgg tgttcagccc tgcttgtgcg
     6661 caccttgact aattccacaa gatacctatc acctcccacc aacaacaagt actgagtaac
     6721 tctatccacc aagactagga caaaacaaga agaaatcacc tagtgttttt tgtctcaatt
     6781 gggatttaaa cttgaaacct catgtttctc aaccaaattc attggccact aagacacatc
     6841 cttcgagtgc atattgagag gttgagttac taagaactgc caccaaaaga ggcccaagaa
     6901 aagggaaaag ccattatcca cattcatcta aaaggaaaaa ggaagactac aagaaaacta
     6961 ttgtgggatc catctaatga aacagcaagt gtgaatacaa gtgttaagct ggatcataca
     7021 taagctgcat atgggaatat atctagaggc aacttaaaca ttgttctagg tggctacctc
     7081 cagctcacct acacgaaaat caaccaaact gagggaactt atgaattcaa aattcactca
     7141 atctgttaca acctaacata agcaaaacta tctcccctaa cagcttaaaa cttgtaaggg
     7201 tgttcaaata tttcaccatg atctcagaac atgcagaatt cgtgagcccc atcctcactg
     7261 ccatccatca aacaaagtat ttccacgtgc tatgctaaag aaaacattta gactcactag
     7321 gaaagctgca tcttgaaacc taaagtaagt aaatagaagt gtttcttcaa cacatttcag
     7381 cacaaacatc tgggctgcag ggtattagct tcagatcaat aacaactaac caaagattcg
     7441 cccttttgag caccaaaagt aaacctatga gatcagaacg attttttgaa atgcattacc
     7501 ttgtgcaaac tctcaggcca ctgaacagga acgcggtaac cttgtgtcgg tggaatcaaa
     7561 caaagaggtg tatccttagg caatggacaa tgtctttccc tataaaaatt catctctcta
     7621 ctcaattggc tattgattct cggatcttca caaggcatat aatccacata gtcagctgag
     7681 catgcatcaa tggctgtgtt gtgtctccct gattccacct attccaaaag taccatgtca
     7741 aaaaaaataa aatacagatc gaacagaaac tgagtattaa atagagtaat ttttacctga
     7801 gcaattaggc gactacgctg gcgcggatcc ccagaggcag aacggagaag agtctggcgg
     7861 cctgaagcag ccaaagaatc acccaaagga gtacagagaa gaaggaagaa aatcaagact
     7921 gctgcaaaga aagctgctga aaccaaatca agaagtcgcc attgtcgaac atttcgcttc
     7981 gatgatggta gatttaagtg acccattttc agtattttga gcagtagcag ttaaaaatac
     8041 aacttcaaga tccaataaca catatataga tatgtatatt tacagaaatt taagtgtgaa
     8101 agataaggat ttgaagatct gaagcatatg taccaagtac ttgctttttc aagtgagtgt
     8161 ggcttaaaga aacttgcagg agatttttat tctttatttt ttttagtatt tgttattctt
     8221 tacattcata cattttggtg atttaaaact ttaaaaggga tttaaaagag gaatatggag
     8281 atctatgcaa aaataatttc ttgttggtat agtatatttg acgtttgtct cccttacaga
     8341 tctctcttct ttagtgtctc ttaccataca ctttcattat ttttgagtaa aaaaaaaaat
     8401 tatttgaaat aatcatttat acccttcgtt acattttggg atcaaaaata cttttactgt
     8461 tatgctaaga gatcacatat atcctcaaga gttaacaccc catattttta ttcttccacc
     8521 taagcatggc caactacgat tcactataaa agaactagac ctttagcggc gacaataatg
     8581 gccacaaaaa cccaaaaaat cttcattaaa agtgtttaac attaaattct aatttgtttt
     8641 ttttcttcat tatttttaaa aagcaaaaat gatatcgatt aagtaggagt ttgaagacag
     8701 tgtatatttt atttttatat tatatgtaaa tgtataaatg ttaattatat agtaggagat
     8761 gtgaatcgag aagtaatttt tatgattttt cgtaataata ttgggtgttt ttaatattga
     8821 taagttactt attttagaaa ttaagttgca atattttgag atttgtggca actttgtcgc
     8881 cactaaaggt caagttcttt tgcagtgaat cttagttagt aatgcctagg tggaggaatt
     8941 agtctcatgt agcatgccac gtcattaaaa aattgggatt aactcttgag aatatttgta
     9001 gcctcctagg ataacagttg gaggtattat tgatcccaaa a
//
LOCUS       scaffold2656_48095-53671   5577 bp  DNA
FEATURES             Location/Qualifiers
     source          1..5577
     mRNA            complement(join(1001..1805,3005..4577))
                     /gene="g1.t1"
     CDS             complement(join(1168..1805,3005..4349))
                     /gene="g1.t1"
BASE COUNT     1977 a   1009 c  878 g   1713 t
ORIGIN
        1 tgttgaaaca tacaaataaa tgtacacaaa aacattcaca tatagaataa taaaagattt
       61 ataattgaga aatgataggc aactatcata tatacaacta ccacataaat acaaacaagt
      121 tatggtatat aattgatgaa aatatatgaa taaggtctaa actatgtaat tgttgaaaat
      181 atactaatag tacaaaatac aaaaaaggca taataacatt gatacaacaa actcgagatc
      241 atgtacaaca taatgtaaaa tttattgata caaaaataac tcacgaacat atacaatttc
      301 atttgtatat tgactattaa tatttgtatg aatgaatacc actttaactt gtatgttggt
      361 ataattttga tttgtatatt gactattaat atttgtatga gtgaatacca catgacttgt
      421 atgtcggtat ttgttatcat ttgttgcctt gggaaagtta ctatttgtat ttgtatattg
      481 actgttaata tttgtatttg tatcattgac ggttactatt tgtattagta ttagaagtca
      541 aagcaggtgg agagacagaa aggaggcaga tagacgagag atatggggta caaataggaa
      601 agaggcaagc gagagagtac aaaaataagc acaaaggaaa aagaaagagg agagagaaaa
      661 ttgctataaa attatatcta taaaatgtaa ttctttcaag ttgctataaa actatatcta
      721 caaaatgtaa ttctttcaaa ttaagcggta tatagtaaat acatcacatg tttggcttgt
      781 aattatccca agcttaatgc tctcagcttt atgtttaccc tgcttaccag actagccatt
      841 tcatagaaat ggtgcagaaa ataaaatctt ttttgacccc atagaatcta acatttggag
      901 cacattgaat ttcttttgca tatataattt atagaaggta ggctaatgca ggaacaaatt
      961 gaaaaaaaaa ggcacactgt aatatccaat ttgatgcctt atatgacaca tttgtctatt
     1021 gtcagtttgt ctatgataag atattcccca acaatgcaaa gccaaaggta aatagttgaa
     1081 agctataacc atttagccct ctttccttta ggaggaaaaa caggcataat atgaaacaat
     1141 attcattact aaagtcacaa catcagctta aaagggagta ccacttccac tcctagtttc
     1201 agcagggctg tacaacgcag accggtttct aggtctattc tcctctaact gccttactac
     1261 ttcatccatc gacggtctta cagtagcaac aggagcgcaa catcccattg caagtctcaa
     1321 cgcctgcact aaaccttctt ccattggatt ccttattccc ttcaaaagct ccatgtcgaa
     1381 tacctccatt gtcgtttctt ccagaactgc cactttaact agtgcgggca aatcaacatt
     1441 gtccccattt ctaccattct taccaggttt ctttcctaga agaatctcca atagtagtat
     1501 accaaaggcg taaacatcac ttctcgaatt gcacttcttc atcctttgca gctctggtgc
     1561 cttgtaacct tcggcttttg caactgatat aatttcatca gctacagctg ggatcattat
     1621 tttgtcaagt ccgaattcag taagcctggc aacgaagaat tcatcaacaa gaacattctt
     1681 tgatctaaca ttcccatgag taatgggagt ttccaaacca tgaaggtgtg ctagtcctct
     1741 ggctatgccc aatgctattt tgtgtcttct agcccaattc aacactggct tcccgactct
     1801 tgattctgca gacaatcaga aaatatcata atcaaattga ctcatcctta aatgtttatc
     1861 atttacagta aagaaagaga cagcgagaaa tgctaccaga tttggtttgg gagtcaaatg
     1921 atgcaattaa taattatcca aattattcga ctgtacgagc caatcctaga gccaaaagca
     1981 acacattgct atcactacta aaaatgtagt actaagttcc cgagaatgga agatcaatgg
     2041 aacaaagtga ttgaacatgc cataacctat accttccttt aaatcatttt cacaaaattt
     2101 cttccaatac cttatcagtg atcagcatac tttaaggcag aataatgatg caaatcctgt
     2161 agagctatat aaggttaaac caacaaggag acaaaaattt atgtgctcca acatttattg
     2221 gcgcaaacta ctctcaatga ccgaactaca gctaaattag cagtacagga aataaggaac
     2281 ttgaaacaaa ccagtgcatc attaaattgc atcaagctaa aggaattaca gaagcatact
     2341 acaccaagct caaatgcttg gaaatgagat gtcatcagtt gacctagggc cacacagtta
     2401 tttaaagcaa aaattataaa tgaatggttg atcaaggcat ctgatagttg catcgtcagt
     2461 ttaatgataa tgtgctagtt cttttttttc attttctata atgagtaagt atatatgata
     2521 gggatattgt ttctttgttg accaaacagg tatacatatg tcagttcgtg tattgaaaga
     2581 tgatgcacag gagaggatac aggtaggatc aacttaactt agcaaaaagg atataggtca
     2641 gaataaatgg aacattctct atgttcatgt aacgtcatat ctctatgttg tgcagtcctt
     2701 aactaactca gtttctctta agaagctaag tttcagttac atttattttt ctcaggctgt
     2761 tttatatgat ctatttatgc actagtactt caattacaaa ctcaacttgt gaaaaagcta
     2821 caacctgtag tccacatatc tcagcctctc aagcaaataa ccaaagctgc tgcaaatgag
     2881 cctaagaact atccctatga ggaaacactt aatacaataa cgtcaacgta atagagcttg
     2941 cattgatttt catgagtaaa acttgaaaga gcaaacatga gaacaaaaag aagctagaat
     3001 ttaccatgta agagttcatg aagattcctg tttgggagat aatcataaat gagaagtttc
     3061 tctcctctct tcccttgata gaaggctctc aaaggaatta cattctcatg tcgaactctt
     3121 cccaactgtc taatcacggt taaacatgtt cctccgtcct tacaactgcc ttccctcaac
     3181 aacctcaaag caatggttcc accatcagct aattttgcct tgtaaatagt cccataacta
     3241 gtcttctcca tgacttgccc cgttgcattc agcacatcct cgagagtgag atgctcacct
     3301 ccctgaaaca agatgagctt cccctcacca caaccagctt cctcatcttc aacttcctca
     3361 aattcctcct cttcttcatc agcatgtctc ttctttttcc cttgaaaata cccaatcaat
     3421 agtgatgcca caaccaccaa tgcagccatt agaccaataa caataccagc aattgcacca
     3481 ggactcattc cagagcttcc actacaaggc cccaaaggat gtccacaaag agtaggatta
     3541 tttccctcaa aaacatccac accaaactta gattccccaa aatttggcaa caccccacta
     3601 aaattattat gtgagagatt caatttttcc agctttaatg cagctaatgt ctcaggaaca
     3661 ggaccagaaa aattgttatc ccctaaatca agctctttaa gaccattaaa cctagttata
     3721 aacacaggaa aatccccaga aaacctattt tgcccaaaat caagaaactg caaattctta
     3781 caagtagcat caggtaatgc agggttagga agtgaaccag acaaagaatt accatgaatc
     3841 ttaaaagaaa ccatcttttc acaaagattc catattgaag ttggaagtgt ccccgtaaga
     3901 ctattgtcac tcaactcaat atcagaaaga gaagagctgt agccaagctc aagagggatg
     3961 gacccatgta gtccattcac accaagataa agacttttta gtgtagaaag ctcaccaagc
     4021 tccctaggga gtgttccaga gagattagct gatggtaact gtagagagac aagatgcaaa
     4081 gatgggttcc tgtaaagaga aagactagtc cattgaggtg aagataggtc actacatagc
     4141 aaagaagtac cattggtgaa aacccatttg agacctctcc attgacaaag aggaactgaa
     4201 atattccatg aagataacaa caaattatca gtgttaccct gaagtgaggg tttaatgttt
     4261 tgtaacagaa gctgaacatc agatgcagca gaagtagtag ttaagactat gaaaaagaca
     4321 atgtagaagg agagaagaag aagtgccatt gaatgtaagt ggaaaatgtg atgagtgaag
     4381 gaagtggaag aacttgtttc ttggggtttt ttctttttgg gaaagctgac actttgttga
     4441 ctacccctca gcacaaagct cataaattca cacttctcat tttttattta aaatatataa
     4501 ttgtgatgat taccctttaa ctcccacttt gcttcttttt ctgtttttga aaaaacaaaa
     4561 aactatagca atgaaattaa tatgctcata actcttacta ataattatat acaaatgtta
     4621 ggtgaactca ttcactaaaa ttagaatgca ttgactcata ctacttcttg tactatgatt
     4681 caaatatgtt attgatatgt ttcaccaact taattgtcct ttttactttt acggctatgt
     4741 gacataaaaa ataacaatat aaccataaaa tcgtatatgt aattatgaaa aaaacaaatt
     4801 gaatatacat aaatttatca agtaatttca attatttgag attcataaac cgtttggtaa
     4861 atttgtgtga taagtgcttt tttttttggg aaaacgctca aatatgctac tgaactttca
     4921 gaaaatactt atttatgtaa tcagttaaaa gtttgaatca tttatgtcat tacagttaaa
     4981 gaaaaaatct attcatgcca ttatttttta acggtggttt tgcaaaatca ttttcgatac
     5041 gtggtcaatt ataatttggc cacgtcatca atttttttaa tcaaaaaaat tataattctg
     5101 aaaaaaattg aattaatttt ttttgatttt ttttattaaa taaattgatg agttggccga
     5161 attataattg accacgtcat cagttttttt tcaataaaaa aaatcaaaat tctgaatgaa
     5221 aaatgaattt tttgtttaat taaaaaaaat gatgacgtag tcgaattata attggtcacg
     5281 tgtcagaaat ggttttgcat aattccatta aaaaataatg gcatgaataa atcttttctt
     5341 taatggtaat cgcataaata aaccaaatat ttaactgata acataaataa gtcttttctt
     5401 agttcagata gattagcata aattattttt gagaaactaa aaaaagtagc tttggtacga
     5461 aagtatattt tgaaaaacac ttttaagaag aaaataatag agcattttta aaagtttggt
     5521 cacactaatt gttgcttata agcatttttt aaattaattt gatcaaactc aaactac
//
LOCUS       scaffold3475_69059-76759   7701 bp  DNA
FEATURES             Location/Qualifiers
     source          1..7701
     mRNA            complement(join(1001..2637,2742..2985,5930..6045,6144..6701
                     ))
                     /gene="g2.t1"
     CDS             complement(join(1288..2637,2742..2985,5930..6045,6144..6428
                     ))
                     /gene="g2.t1"
BASE COUNT     2833 a   1464 c  1233 g   2170 t   1 n
ORIGIN
        1 attgaatatt tgataattta gaaaactaat ataactccta taacaatcat tttctataat
       61 aaagtaatat tttatcgtaa caaataactt ttctttagaa ccgactttca tattatgtaa
      121 aatagcatct cattatatta tacctaaaaa attatttaca caaacaacgt tattataaag
      181 aagttttgat atatatatat atatatacta ttggattttg ttcaactcat gattagatat
      241 gctaactatt ttattgcaaa ttatgagctt acatatttag taatatatca attaggtgct
      301 ttgtttgctt aaagatgaag ctataaatta tttatatagg aagagtatat tttatccata
      361 gtttgattca aagtagtgac attgtacaac aagtatttaa aagaaatatt gataaagaaa
      421 ctaaacataa ttttatataa aatcttaaaa taaaagcaat taccagttca cattttatac
      481 aacgaaataa cactcataca cttcattaaa aacaaacaat gaattttagg gatgaattat
      541 ttttcattta ctaaataatg acagattatc tatgaaattg catcaaatta aacataaaat
      601 agcgacgtat caaaatgaac aagaagacaa aaatagacat ccaaatgatc ttaattgcct
      661 tttccattgt tgacgtggac ttacaactaa aaagagcgtt ggccatttga attaattcca
      721 caaaagatat aataggccat ttgattatga ngttgtagag tagatccaaa gaaaacaaga
      781 aaagaaaaag acaaatgtat gaatatcaaa taccgaatga ataaataaat aaataaaata
      841 tttggtgaaa attaataatt acacaattgt tatgaatggt tgaaattgta tgaattacta
      901 ctattaaaaa taaaattgat ttccacagtg tcacaaatga ctaggcttgt gtggtggatg
      961 aagagatagg actattcaat cactgattaa gatatctagt gtacggattc tctatttaat
     1021 gaaatgtaaa tttgtgggtt gtgacactca ctatccgaat acataatctt agcactactc
     1081 tctctagtat aatgtgaaac atcatcatta acctctccat ttttgtaaat tatagaccca
     1141 acgtaaagat agccatataa aggtaatatt gaatggactt gagattagtt acatttgacg
     1201 acaatataaa gctacaaaca aaaatattca cagttttttt gcggtacaac ttgaaaaaca
     1261 caagagcaaa taagagcact ctgtttatca attctttgtt tctttttcaa aatctgtaaa
     1321 accacaatca tcatccattg aagattcacc ggaaatacct ggtttctccg gtggaacaaa
     1381 catctcttgt atacgaagtt tcttcatatc gagccatcca ccaacaggct tttcagataa
     1441 tgaagccata cccttgaacg caaaatcatt tgctattgtg gtatcaacac ctatggttct
     1501 agagtaaagt cctctgcttc cagtaaccac catattgcgg gtctcttcac cactacgaga
     1561 aagcacagga ggcagtagat caatcagctg tgggctgggc tggttggagt tatttatgag
     1621 caaccgaagt gtctccctgg cacttttctc agccatggat tctgtttctg ggggaatcaa
     1681 aggattcact aaatttgggt gtaactgtgg aatactgcca gagatagcag gacctgcact
     1741 gacaaagtaa ccttgaccag aagagcacac gtcaataaca ggaatatgga ctatggagtc
     1801 gcctactaaa ggtgtgaaag taggtatttg ctgtgaagga cccaaagaaa atggcaacct
     1861 gatcaatggc tcgggcagaa gaggtgggaa atctaaagcg gagacatcag tgacaagaga
     1921 agggtttggt gtcaaaatac tagatgaaca agcagaaggt gctattgatg aaagtagtgg
     1981 tattgaagag tctgtggata aaataggcaa atgtggagtt ccaactgagt actgcagagt
     2041 ggatacagca ggaggacacc aacagtaata aggagagaaa actgttgaat ccagagaatg
     2101 aacagtagct gcagagcctc gaaaaggaag ggcagcaaca aacggctcca aaacatttga
     2161 aggacgagtt actcttccaa tttcatcgtc ttcaacattt gttgaactaa gtgcatctgt
     2221 gctacttatg cctgctatct ggctatctac acatggaaga tagctatcac catgctgcct
     2281 cagcccgtct cctgaaacac atacagatga tgagttcctg agcatgctat ctttaaaagc
     2341 attagacata ggactaaggc tgctcatcag gctggtgttt gatcccatgc tactgacgtg
     2401 ctcaggccgc agaggtttct gagatgcaac tgatatctgg gcatcaagac caagttctga
     2461 agaatcaaca aagccagcaa caggaggatc tcttgacatc atggaacttg cttgaggatt
     2521 tatagctgct gaaccgtgaa gataagctcg aagatgaatg gcgaaacagt caatccgcga
     2581 ttcattgatt ccagttaact cagccaagga aggcttcatc ttaatcaaat ccctcatcta
     2641 aaacaaccat aatcaataat gatattagtc atctacatat gcaagtacaa tataacaaat
     2701 attcagtagt tcatcacaca cagtaaacat aagaaatata cctttctccg caactcatct
     2761 ccaaggagct tagacttctc tgaacaccaa aagtagaacg tctcaccatc agggatacta
     2821 ataaggaacg agcgtccaga atcatctgcc acaatatctt ttatctctat ggcagaacaa
     2881 tcagattcac tacaaaatgt tccaactctc tctgtgctgc cgtcatcccc aatgaatgag
     2941 atgcgcaagt ctgatgttgg caatattgca aggtttaagt tccccctgtt acaacaacac
     3001 aagaaaagta atgtttaaga tgagatagat tgtcaacaag taacatacta aatcaaatgt
     3061 aatcaaatac agacacactt atgacttgcg catcctaaat ctaacaccct tggctgagga
     3121 atgatattat gagttcccaa aaaattctcc aaaatttcca aaaactaagg cagctacaca
     3181 aatcctcaaa gtcctacttt atagtatttt tcctcctttc cataagaatt tgtactggac
     3241 aagctagcct ataaaaacaa ggataacaac ttgtacaatt gaacagcatt accaacataa
     3301 ataattatca tttaggtgaa ccttaacttt tagagacaaa gtgctagtta aaatagacta
     3361 tacattaaca tgccaagttt tcaactcgtt aactagaagt tcatttaaga agcagaagag
     3421 atatatattt cttatagaca ctaaattaca gttttcacta tagaagattt tggtttggtg
     3481 agataaggag ccagtcgctc ctccattcac ataaaacatt atgcgcaaaa gagacaaaac
     3541 aggaagttgg aatctaatat tagaaatctc tttgcttaaa gggtgtcatc aaagaataaa
     3601 aggacaaatg aagcagaata tagcaatgta aaggtacata ctgagatata aaaaaggcag
     3661 gacagcatga aagatagaaa taacaaactg aacagtatta aaacttctag aatggttcag
     3721 acaaaagaca aacaaaccac atttattaaa taaataaaaa agcaccaaag agttaccagt
     3781 caagacttct agataattca gagaagtaat tgaatcatgt aatataagag catgaaacta
     3841 ccttgacttc tccttaattc agagatcata atagtaaacg cccaatttta cctacaagtc
     3901 aaaagatatt ttcacgtgga agcatgaaca tttgtcacca tcaataagca atacagcatc
     3961 tggcaacttc tagccacgat gaagtaaggt tatctacagg ttaaactgga ttgagctata
     4021 tagtattaaa caagcagaga aagctattgc aacttctatg gtgaaataat caataatgaa
     4081 aaagagaaac acaagagaat aatgtaacac taatattgcc catatgcagc agtagaacga
     4141 aatagaaagc ataacactca ctgattgatc agtgcaaaca cacttcttcc agtctgatgg
     4201 gacttgttgc cctaaatacc aaattcaaaa cctattcttt catctccatt catgcaaaac
     4261 tgacaaaggt accatatgta gcaagattat gaaggaaaca atgctgcaat gatactataa
     4321 aacagggtga taagacaaca acacaatcac taatacatca aggggaacac acttctacaa
     4381 gtataaaagg aattagtatt taggattacc aaattaacga tactataaaa cagggtgata
     4441 agacagcaac acaatcacta atacatcaag gggaacacac ttctacaagt ataaaaggaa
     4501 ttagtattta ggattaccaa attaacactt atttctcatc tccattcaga caaaatcaca
     4561 aaatatacga acctttacgg tgtctccaca tgtcaacatg cacctcctag caataagcag
     4621 tctcatatca agatacagag atttatgata gtatccagac agcagtatcg atcatgagat
     4681 gatatgatgt gtctgcaatt catgtactat atactcaaaa tttgaaccct aaacgagttt
     4741 agggatcagg aaataagaaa ttcttcggag tataacctaa tgtgagcata tcacctctag
     4801 gaacaaataa tttcactgga ttccaagtac tatacgttca ccagcacaaa gcatgcagca
     4861 gtcacaagca acaaagggtg aatgagcagc aacacattcc ccagcatctt acaactgaac
     4921 atcataactc aaaatggcca ttggaaagaa aaatcccctt ttccagcaaa atataactag
     4981 gtatatgctt gaagcaccaa atactgctaa tgaacccgac caaccaacta tctagcctct
     5041 cctcagaatc cattggccca tttcctaatt cctaactact attgaacggt catactgcta
     5101 cacctgtaaa tttacaacat cgcttctctc ttttctcttt tttgtttctt aaaacaaatc
     5161 atcttctgct ctaattctct ttctgttctg ttaaatgtaa tttactttaa ttgaccaaga
     5221 tccaatcaaa agagtattac taccattttg aattgaacta atttctgttc aactatttca
     5281 aacataagaa catgacatga aaagttaaag ttattttaaa ggaagcaaat gagatgttaa
     5341 ctttagaact atattacttc tatcaacagg caacactaac tacataaaac acatcaaaag
     5401 ttcactgtta ataaagagag acgccttttc aaaatgaacc agcggtaact aaattctatc
     5461 catgaataca gaatgccagt tagctaagta ctacagaatg aagttctcat ttgcttgtac
     5521 tagtactaga tatgaatcca ccaggataca ataatcgcaa aattctattg ttttcagcat
     5581 cctgactaga tgggcttgtg agcaagccac tgatccaaaa tgattgctaa gacactatgt
     5641 ttgataaaga tgcaaatctt agcttcaagt aatatagcaa tctaatctat ccagagacaa
     5701 gattacgtac ataataatcg caaaataaac gtatcaagtt ccctaaaatg cagatagaag
     5761 tgaggatatg aagaacacaa tctaagtcca ccaataaatc aggaaggaac tgattattag
     5821 aatgccccaa aaaactacaa gtcacaatca aatatgctga agtcaagcac cacacacacg
     5881 gaaaacgcca aataatgcat atgaaaggta taaagttcac tgccactacc ttgtagttgt
     5941 tggacacaac agcgtccctt gcttcctgat cttcccaacc cgcattgtaa caagtggaat
     6001 gcacaaacac ctcgcgagca ttccaacctc tgatggctca aagttctgtc aatagaatca
     6061 gattcaattc caattacaaa ttacacatcc aacgaacctc aaaatcaaaa atctaaaccg
     6121 aattcataaa atttacaaca tacttgacta agatgagcga gcaatcgatc ttcagcagca
     6181 ccagcagaaa cattaagctt caacaaaggc tttaacctct catccactct acaagctccc
     6241 ataacctgca aatccagtgc cagaagccac tgaagaacgt tcgtttctcc tgatgcaaac
     6301 ataccactcg ataaaacgtc gtcgtacaaa gcctcctccg acgatgaatc atccaattcc
     6361 tcctggagat ttgaattctc aacctcatca tcgatttcga gattgttcat agattgttgt
     6421 ttcaccattt tttttagaaa aattcaatga attaaggttt aaatttgttc gtaaatcagc
     6481 aaatcgattg aaatctatga atgaaaatat aacaaatcca acaaattgag agagatttga
     6541 gagaaaatca cgggagccac acgacgaaca gttacaaata gagaaagata atggtaatcc
     6601 agtttattat aaataagatt gatgcacgga tttgaaatgt ggtaattaaa tgtgattttg
     6661 gggattaatt tggaatccgg gcaatcatgg catttgctta cgccaagctg acttttaata
     6721 ggcccaggtt gtttatagtg ggacccacgt ggggacaaag gcggtgacca tgaccaacgc
     6781 cacgtcaact tcacacgacc agatatttat caattggcca atcagatatt tattttaaat
     6841 tttaaacccc accccaaccc ggcttggtgg gacccgcttc gagtctgtcc cgttctccaa
     6901 gtatctttta tatatagatg catatttata tatatatgag attaaaatta aatataattt
     6961 atttttaatg tattttattt aattaaattc atatatatat ctaactttct tactcgacta
     7021 tcttttatct cattcgccta tttccaaaat atttgtaaca aagactatta aatattttga
     7081 ggtgccttca cttgtttata tttttctcct tgtttaaagt ctactaaaca accttttacc
     7141 agtcaatata atagatacaa caccaacccc cacagtcata tctttcattg tcattttttt
     7201 tatcaatctt caccaccata attttttcga ataatacaat caattcaaac attatattac
     7261 atgaagttac attacaatat gaaccatggg ttagaaccac caaaacaagc tgtaaaaaaa
     7321 taggttcacc aatagacaaa accatcacgc tgtactaagt gaactgattt ataaagaagc
     7381 tcaatcccgt tatttaaact attttgatat actaattagt aagaaataca acaataattc
     7441 actttttgtc cagaagtgag atattaccat tatgtggaga cacaataaac aaatagtgga
     7501 gcaatgatta atgttcttca atgggggttg tgtccaatta ctaccaggta tttgcacttc
     7561 cagttgaata atcgaggagt ctgccactag ttacacagct ccaataaggt atcgagaagg
     7621 ctatcacagt caggtgcgaa ctggttttga caccaaaaaa ccgctatcaa acgaaaacta
     7681 tatttgagtg atccatccta a
//
LOCUS       scaffold677_241330-253723   12394 bp  DNA
FEATURES             Location/Qualifiers
     source          1..12394
     mRNA            complement(join(1001..1232,1322..1357,1477..1529,3088..3116
                     ,3751..3774,4039..4071,4262..5117,5622..5956,6101..6224,723
                     8..7430,7547..7723,11056..11394))
                     /gene="g3.t1"
     CDS             complement(join(1136..1232,1322..1357,1477..1529,3088..3116
                     ,3751..3774,4039..4071,4262..5117,5622..5956,6101..6224,723
                     8..7430,7547..7629))
                     /gene="g3.t1"
BASE COUNT     3902 a   1896 c  1897 g   3496 t   1203 n
ORIGIN
        1 caagagcctt caagaaaaat cgaatattgt tcaaatcaga atgtaacaaa gaaagcattt
       61 cttgaagtat cagttgatgg ggaacctata ggaaggattg ttatcgggtt atatggtgat
      121 agtgccccat ttgggtcatc aaggttcagt aatcttgtta gtggagcagc aggggtaagt
      181 tatagaagaa aagattttgt gaggataatg ccaaattatg tacaacatgg tggattgaga
      241 tcatatggag tggatgctga acttgccaag aatactggaa gaacaatggc aatcgataac
      301 ctcgtagatg aatgggagaa acagagtgaa atgtgccagg gtacaaagaa tgtagcaaca
      361 agtgttagcc ttattgtaag agacccttca aaaccacctc caaagatgaa gctggttgca
      421 cgaagaggga agctcgaaat cgatcaagaa gaagtaggaa aagatgttaa tggaacagag
      481 tttacaattg cccttaaaga ctcacctgag ttagatgcat ctgctttagt cattgggagt
      541 gtcttggagg ggatggatgt tgttgagaaa cttggccaag tcaaaactgt gaaagagaat
      601 acaagttctc cttatttcag gtactgacaa tctaccaatc acttagttca ggtggctaat
      661 agtgatattt gactgaacaa gaacatataa aatagactaa ccaattaaga aaatcgtagt
      721 atatacagaa cataaccaac caattttctg gttttatcga caggacggcc aagttgatag
      781 gagataaaag agctgtagtt gcagagagag gcttcaacag accttactca aaggtgaaaa
      841 taacaaactg tggcttgatg gaatgatcaa agatcctgtt gagagatttt tgtccttcca
      901 tttctgctaa gaggaagaac tgcacaaaca aaagtgtaca aaataaattc ctcagtgaaa
      961 tttttacctc ttcagaaagc ttacaacaac ggtaataatg gggtcttccc cttgtttact
     1021 ttctgtctaa aaaagcagat tacaatcctc ttctaaataa ctagtcaatg atataaaaag
     1081 tctctctggc tcttgtcgga gaaatcatat gaaacaatgt cttgctaatt agccactaca
     1141 acaagcctag aacagaggcg catcctttag agtattcttc aaagcacatg gttttaacat
     1201 ccacataaaa tataggcaat aagatgcaga aactgtctcc accgcgaagg taatcttatc
     1261 acgtgaacca tggggtgtac tccatcacat ggataaattt gctgaattaa cttggacgaa
     1321 caagcttcct tcgtttagcc tgcggggatg taaaaagctt ttgcactgaa gcaacaggat
     1381 catccacctg cataggacca aaacaagacc atctggtatc aacagatcaa aaggaagctt
     1441 atccttgcac tgtctcaaac accacagaca aaccactaac aatcggtttt aagggccaac
     1501 tcaccagata gaattcctct aacaccactc taatctaaaa catcaaaatt caaataaaca
     1561 gctgcgcctg acaaattaaa tgagctataa aatcagctga taaattgttc tcaattatca
     1621 gcaaacaaaa agggaagtga caacttcaat tatctgaact atgcttggtc taagcatgga
     1681 ttcaatcctc taaagtacat aatgcagtac tcaaatgctt cttttttttt tgcgnnnnnn
     1741 nnnnnnnnnn nnnnnnnnnn nnnnnnnnnn nnnnnnnnnn nnnnnnnnnn nnnnnnnnnn
     1801 nnnnnnnnnn nnnnnnnnnn nnnnnnnnnn nnnnnnnnnn nnnnnnnnnn nnnnnnnnnn
     1861 nnnnnnnnnn nnnnnnnnnn nnnnnnnnnn nnnnnnnnnn nnnnnnnnnn nnnnnnnnnn
     1921 nnnnnnnnnn nnnnnnnnnn nnnnnnnnnn nnnnnnnnnn nnnnnnnnnn nnnnnnnnnn
     1981 nnnnnnnnnn nnnnnnnnnn nnnnnnnnnn nnnnnnnnnn nnnnnnnnnn nnnnnnnnnn
     2041 nnnnnnnnnn nnnnnnnnnn nnnnnnnnnn nnnnnnnnnn nnnnnnnnnn nnnnnnnnnn
     2101 nnnnnnnnnn nnnnnnnnnn nnnnnnnnnn nnnnnnnnnn nnnnnnnnnn nnnnnnnnnn
     2161 nnnnnnnnnn nnnnnnnnnn nnnnnnnnnn nnnnnnnnnn nnnnnnnnnn nnnnnnnnnn
     2221 nnnnnnnnnn nnnnnnnnnn nnnnnnnnnn nnnnnnnnnn nnnnnnnnnn nnnnnnnnnn
     2281 nnnnnnnnnn nnnnnnnnnn nnnnnnnnnn nnnnnnnnnn nnnnnnnnnn nnnnnnnnnn
     2341 nnnnnnnnnn nnnnnnnnnn nnnnnnnnnn nnnnnnnnnn nnnnnnnnnn nnnnnnnnnn
     2401 nnnnnnnnnn nnnnnnnnnn nnnnnnnnnn nnnnnnnnnn nnnnnnnnnn nnnnnnnnnn
     2461 nnnnnnnnnn nnnnnnnnnn nnnnnnnnnn nnnnnnnnnn nnnnnnnnnn nnnnnnnnnn
     2521 nnnnnnnnnn nnnnnnnnnn nnnnnnnnnn nnnnnnnnnn nnnnnnnnnn nnnnnnnnnn
     2581 nnnnnnnnnn nnnnnnnnnn nnnnnnnnnn nnnnnnnnnn nnnnnnnnnn nnnnnnnnnn
     2641 nnnnnnnnnn nnnnnnnnnn nnnnnnnnnn nnnnnnnnnn nnnnnnnnnn nnnnnnnnnn
     2701 nnnnnnnnnn nnnnnnnnnn nnnnnnnnnn nnnnnnnnnn nnnnnnnnnn nnnnnnnnnn
     2761 nnnnnnnnnn nnnnnnnnnn nnnnnnnnnn nnnnnnnnnn nnnnnnnnnn nnnnnnnnnn
     2821 nnnnnnnnnn nnnnnnnnnn nnnnnnnnnn nnnnnnnnnn nnnnnnnnnn nnnnnnnnnn
     2881 nnnnnnnnnn nnnnnnnnnn nnnnnnnnnn nnnnnnnnnn nnnnnnnnnn nnnnnnnata
     2941 tatcagacat atacgcttgg gaaagagatt tttcaaccaa tttactattt cacagaagta
     3001 tcaagttttc atacagaaaa tcttctgatg aacagcactc aacactcttc gtatatatac
     3061 ttcaatttta agtgtttaag gagggacaac tgcctgcatg ctggaaatgc agtaccctaa
     3121 tgcttttctg tttggcgccc ggggtggggg tttaatattg ttagcaatag aaaagaaaaa
     3181 gaaggtgcat tttttttatg ttgagtgtat taagtgcaac tgacggccta tgttatctgt
     3241 gcagcttgaa tggatcaaac tccaaagctt tatctaagga tagaattggc aactccttcc
     3301 ctgaaaagat aacataggcc gtcagttgca cttaatacac tcaacataaa aaaaatgcac
     3361 cttctttttc ttttctatag ctaacaatat taaaccccca ccccgggcgc caaacagaaa
     3421 agcattaggg tactgcattt ccagcatgca ggcagttgtc cctccttaaa cacttaaaat
     3481 tgaagtatat atacgaagag tgttgagtgc tgttcatcag aagattttct gtatgaaaac
     3541 ttgatacttc tgtgaaatag taaattggtt gaaaaatctc tttcccaagc gtatatgtct
     3601 gatatatcgg caaagcagat aaaatactga aagaggcaac atgatgcaac tcaaaatgag
     3661 gtcaaggaat aaggaagggg cctgcctaga cttgaagcta gagaagactg aaaaacttgg
     3721 acatcaatga ggtgtggtct ttggatagac agcagaattt agataggtgt tgtactactg
     3781 attcatggac ataaaagaga ataccaaaag ggagatgaag cctagcactt catatggtcc
     3841 ttttgaaaga tgttcaaaat aagacgagac tgaacagtcc ttggacagca acgcaggtct
     3901 gatctgcatt tcaacgcaag catacgaaac ttggaccatt tcatgaaaca gcaactatat
     3961 tgcaaaatgc aaaaaaaaac taggttaaac ttgcacattt catgaaactg gatcgatatt
     4021 gctaaagtgc taacagactt ggttcaccct ccaattgcca ctttaaatcc acttcatgga
     4081 acaaattgca acagtgccaa tgctaatggt caagcatgat cataggacac tacacaaatt
     4141 gcaacagtgc caatgaatcg gcaagcatga ccatagaaca ccacacaaat tgcaacagtg
     4201 ccaatgctaa ttggcaagca tgatcataga atactataca attcactaaa aactgaatta
     4261 cctcgactag atgatccaaa atcatttcca accttgtcct tacaaggatc cgtgactgct
     4321 ggatcaacct tgttcatact ttctgcatta tcagccattt cagtggtgtt accagaaatt
     4381 tgtgctgcag cctggctgtt ttcgtgttga gcttctgtac tcacttccaa agtagacagt
     4441 gaagatcctt cctcagtatt ttctcctgca agaaactctg ggtttttgca tacaccagat
     4501 gagctcttgg ttactaaatc atccttgagc tcagattcag caataaacca tgctctcaga
     4561 ttccgtccaa tgattggcag agatattttt gccctataat tatgtgttac tggaggagga
     4621 ccaccggcaa tcgtcaagtt gaaatttggt ggtcttctat ctaacatagt gttagcagaa
     4681 gttgtaactt gtcctgtaca ttctctactc ttatcacgag cactgttgcc tgagaaatga
     4741 tttttatcac cgtgggtgtg attgatatgg tcattgttga cctgtgtgta tccacttact
     4801 cgtagaaatt ccaaaggccg agaaaccatg gaaaaatccc atagaccaat acaagcccca
     4861 caaagcttgc agtcgagaac aacagaattt ggattgatta ttgcttcttc agaagatcga
     4921 ttgtcatcat ctgtcttgct ctcagaagtc ttatcagtac atgaaccgta gacagtaata
     4981 gtctcacttt ttctgctcaa aatagacttc tctgagagat tggcatcctt actagattga
     5041 ttcagttgat ccttgggatc aaccatatat ggcagtctgc ggagttccca gccacacaag
     5101 ctaatgagct tttgtgccta aacatgattc aatacatcac aatatcaaaa accacaaatt
     5161 gtgattcaat atatcacata tcaaaaacca caaatagaca aacataacta cttcatctaa
     5221 caaaaccaat taatttttta aaaaattagc tcaaacaata ttttagataa gtctaagcta
     5281 agaaattaga tttatagttt gataggatat agacactgct cacctccccc cacctgtgct
     5341 ccccaaagaa gaagaagaac gataaagtcc cgtgataatt ctaggatttc tcaaccccca
     5401 ccccttcccc tcaaaaagaa aagaacctag ggatatgggg ttagcaatca acgaaaaatg
     5461 gataagacaa attttagtag catgatatgc acttgggcac taactcttgc catcatactt
     5521 atcaaatcag agagatcaag tccaataggg gttagcagca cttttgtact tgtcaccatt
     5581 caccagcaac gaaaactaca tgctcacact tcctttaata cctgataata tgtgagagaa
     5641 gaaactgaag tgggtgcatt tctggtttct tcttggggag tttgcatgga ttcatcatgt
     5701 tccacagtta aagattctcg taaaaattgt tccagctgag ggtttctcaa gaaatcaatg
     5761 gccttaagtg aaatcacagg aagagcagca agctgcgata gaacagaatg ccgaatttta
     5821 tactgatcaa caagcacaac agtagccgta ggtggaaaat ctgctagttt ttcatcgcag
     5881 acattgtcaa tccaagggca aagtagcttg tgtccactat ctagcttcaa gctgaacacc
     5941 aaggctgctt tgtcaactga tgcccacgaa tgggagaacc atgaaatgag aagcacaaat
     6001 tagttatgaa aggagaatga ggaaacaatg accaagtgct tctgttttaa gaaacatagt
     6061 gagataaacg ccacaaacat agaaaagatg tatagcttac cttgttgttg taaccaagat
     6121 ggcggagtag tgaagagcat tcgtgatcca catgcttcac aggcaatggt atccatatcc
     6181 acattgatcc aaccccttct agcacagtta acagcactga ttgcctgcca aggaacacaa
     6241 aggcattgtg gtataagatt tacaacatgg cagagtggag acagttttct gtacaaatag
     6301 attagcagaa ggaaaaatca cacaaggaaa gaaataaacc taacctttac aagaacataa
     6361 agaagaaata agtggataat aggaatgtaa atgagatgat accttctaaa ggaagaagaa
     6421 acaactaaaa attttatgac gaatctacta ggataaggat aaaggactgt ataagctcaa
     6481 gcagtcaact acaacgatta gctttggagt tttcctaaat gattatactt ctctattaca
     6541 cgaacaactg cagaaaagat tatcattcag aggtacagaa agaaagattg ttatctgttc
     6601 ccttgacgca ttacatgtta aataattatg cttctctatt acaagaacca ctgagtaaaa
     6661 gaatatggtg aagaagcatc aaagaaagtt tattttttgt tcccttgagg cattacatgt
     6721 ttgttacttt taggtttggc aatggggtgt gggaaggctg ccattctgtc ccccaaccac
     6781 aagattttaa cataatggat tctgggtttt cagaacgatg attttgaagt actaataact
     6841 gggttctaga tttttagaac aactcaacac aaatacacaa tttgaacata agttactcgg
     6901 tcggctgaac cgtaattggg cttctaccta ctccagtttc cccgtttata cccccatcca
     6961 ccttacctgc tcaagctgat ctgccatttc caggtgaaac tctaaaaagt cttagtctgt
     7021 atatctcagg gatgtagtac tatttaatat agtaaggaca ttatgtatgc aagtagtaca
     7081 acaacaacaa caacattggg taaaatgtac acacagaaag actattccgg atagaccctt
     7141 tcgctcaaaa agtattatat atgtaagtaa atctcaacat ttaaattaag aagttcatct
     7201 cacaatcata ataagaatgg gcagtaatat atggaacctg tggtttagca aaccaagtca
     7261 tagacttaaa agttgacatc cttgtaaaca aatcatctcg gtcccatggt ctacacggcg
     7321 gagcttcccc tgaacctttc gtagctaata aattgtactt gttaactgct ttgccaattg
     7381 atgacatatc cagacgctcc ttgcctcttg acaattgaac tccagatgca ctacaccaac
     7441 aaaattagaa ccccataact aatcaccgta gctcaaagtt gagagttata acaacatcta
     7501 tacgccgaac aaacaaaaaa aattgtgaag agagggaaaa gggtacctgg aattgagttt
     7561 ggatttagga ggagttcgaa agatcttatc catggcatcc tcaaatcgct tctgtgattc
     7621 ttcagccatt ttttcagtgt ctaaatttgt tcatgcctct gagctgccga gcacttcttt
     7681 ttccggtgac caaattagtt tttgaaaata agataacttt acccttcatt tgtagattat
     7741 tccagttaaa cccatcacta ttattaataa aaatagatta tgggtccttt agttttgaca
     7801 taaggtctat ttccggtgtt tgctctataa cattcacgtt ttgatagtga ttttatgata
     7861 taaaatataa tttttaaaaa tattttttaa gtaaatataa attaattata atttaataaa
     7921 tttgtccctc tttacattga gaaaaaataa agtacaataa aagcatgcaa tggagaaaaa
     7981 tatacataat catcggataa ttattgtatt ttcattatct tcatcacttc ttgtttgaat
     8041 ttttctttat aattttaata tttgatctgt tttatttatt tctcaattat ttttgtacaa
     8101 tatttttcac ctcataatat atatataatt gtttaatttt attcagcaaa atttaaatat
     8161 atataaaaaa tcacaatata tctattaaaa tttaaacaca aaatctaata atttatttat
     8221 ttttacttta aatattaaag cagtgaaaac tcatatacca ttggaaactg aaacataaat
     8281 atacctagag tagttgtatg cttgaataaa aatatgtgcg tgcatgtcaa acttttttat
     8341 attatagcga ttcactaata aataattcac aacacttcgt ctctttggat caaatatttg
     8401 cccctttatt agttagaaga aagaagaacc ctattttcta tacttgattc ggatgtttga
     8461 tttatgtata tatatatata atcagggtat ttaaagtaat ttttatacgt gttaattaat
     8521 ttcacgagat acttatcatc gtatatcaac aataaatgtt aaataactat atatgtccat
     8581 caaaattaaa acagatgaaa agaattacct gaagttgata gaagatataa ctaatctcaa
     8641 aataaaaaat tataaatgca tgatcataaa attaaacacg tgttctaaga ctctaattgg
     8701 aaataaaaca cctaattgct tatataaaaa ggtaagaaga gaaatacttt acctattctt
     8761 agatgaacta actaaaaaat tactaccaag taaatatgaa aaggaacttg aggatgtcaa
     8821 tcaattacga atctcataaa aaaaaattga gctttgtcat gtctagttct aagtgttcaa
     8881 tatgatgtcc caattgtgtt atttttttcc atttcagaaa actttgtgat tttcaatatt
     8941 tcatgaattt ttttttgaat aattctcata gacgataatt gaatagttag ttattcatta
     9001 aaattaaaat atgtacatac cttatcccaa atgctttaat aaggtgaatt atcgatttct
     9061 tgaaccaagc actattgatt gtagatgctt taataagtag ttcaatcctg gtctctatga
     9121 gctttgaaga accacttgat gctaaacaag gttaatatgt tgtacctatg tatttgaaag
     9181 aagataaatt gggagtagaa atttcaagtc atttagtaaa agataaaggt caaaattcta
     9241 agtgattgac ttggattttg ggtatacttt cgtgtctgac aatcaaaatt acaaagtttc
     9301 aagatgagga aaatctgagc ataagtcttc attgagacct actggaaatc tctcacaatc
     9361 tgagtaaaat tttcgtaata ttgtacaagc acgaatatcc atgtaaattg cattgttgtt
     9421 gcaatcagta gggtaaaata gtttttttct tgatttgtca aaatgaacga gtaattaagg
     9481 ataactataa aatgaaaagt ggacaaataa ggactattaa tgcatcacgc aaaaaaatat
     9541 gtaattctcc cccccccccc aatttatatg atgcatgata tgaatctcaa gagttgatta
     9601 gatttttttt ttatattttc tcagtctttc ttgccatata tacaattaca tatgtataat
     9661 atacaattat ctaaccaata tacatataca attcaccttt ctcccactat ttcccccctc
     9721 tatctctcct ctctcctctc tcctctctcc tctctcctct ctctcccata atttaaaaaa
     9781 ttgaatcaaa agacacagaa ttttacatgt aaaatacaat ttgtgaatgt gatatacgcc
     9841 ttatcttatc aactctttct atttaggtat ccaagaaaca ttttttaaag ttttcaacac
     9901 atggcgtttg cttaaaagat aaaatgttca tcttttctga tatcataaaa gtaataaatg
     9961 aaataaatat atattatttt ttaatataat ggacaaataa aattgaacgg aaggggtaac
    10021 ttagtatttt caacaataca taagaagtcg cggaatttta cttataaacg ctctttttga
    10081 ccgcgtttta tgccttatct tatcagctct ttctatttag gtatccgaga aggatttttt
    10141 caagttttca acgacataac gttagtttaa aagacataat ttttatcttt tcttgatatt
    10201 ataaaagtaa taaatgaaat aaacaaatat attttttaat attgtggaca aataaaatta
    10261 aatggaaggg gtaatatagt aatttcaaca acaaataaga agtaacaaaa ttttacttgt
    10321 aaaacgttat tggtgaacgc gttttatgta ttatcttatc agctttttct atttaggtat
    10381 ccgagaagcg ttttttaaag ttttcaacga cttgacgttt ttaaaatgat aaaatattta
    10441 tctcttcttg atattataaa aataataaat aaaatatata tatatatttt taatatagtg
    10501 gacaagtaaa attaaacgga aggtctaata tagtaatttc aataataaat aagaagtcac
    10561 ataattttac tcataaaacg ctattggtga tctttctatt taggtaccga gtaacatttt
    10621 ttcaagtatt catcgacata acgtttgttc aaaagataaa atatttatct atatcttgat
    10681 actatgaaag aactaaataa aataaatata tatattttta atatagtgga caagtaaaat
    10741 taaatgatag ggctgtatag taatttaaac agtaaataag aaatcacata attttactca
    10801 taaaacgcta ttggtgatag ctttttatgt cttatcttat cagatttttc tattgagata
    10861 ccgagaaaca ttttttcaag tattcaccga tatgatgttt ttttaaaaga taaaatattt
    10921 tgatctaata aaaaatgtgt cgagtaaaga ttatcaacta tgttaaaggc aaactttcac
    10981 atagtcactt ttaaaaataa ctaattactc ttcataacta tagtttgata actacaattt
    11041 gtagctacat attacatgga ggggagaggc gatcgagact gggagagagg ggagagaagc
    11101 gagagagagg gggaaaaaag tgggagaaat gtgaattgta tttatatata tatatattgg
    11161 ttagataatt ttatattata catatgcatt tgtatatatg gaaatagaga ttgggagaga
    11221 gaggagagag gcgagcaaga ctggaagacg gaggagagaa gcgagcgaag atcaagagag
    11281 ggagcagaga atgggagaga ggtgaattgt atatgtatat aattgtatat tgtacatata
    11341 catttgtata taaggcgatc gagattggga gagtgaggag agagggcaga gagtggggca
    11401 aagatgaatt gtacatgtat ataggttaaa taagagtata ttatacatat gtatttttat
    11461 attttggcaa attatacata tactaacatg actaattata taaatttgaa gtcagcccat
    11521 gtaattaatg tataatgtca gtcgcgagtg gtaagtataa caactatagt tatgatgagt
    11581 aattaaatag tataaattgc tttgttgcgt aattttccat gttaaattag gtcttagatc
    11641 taactcacac ctagagctgt caatatgtac taggcccgtt gggccggtct gatctaaccc
    11701 gtgatttgat agggttgagc tacgattttt tgagtcattt taagaaaagg gagttagctc
    11761 aaatagagga gaattgccca attcttataa gggataattg tataaaatga caaactaata
    11821 atataaaata aatatagtag ctaccattta atttatttgt attccatagc taactgtttg
    11881 tcagtccctc tctccctcat attctcgctc gccactctcc ccgtctcgcg cacctctctc
    11941 actttataca atagaaatgt gtaaattgtg tttccaattg tataaagcga gagaaaatta
    12001 tatatacata tgaaaataca tatatctctg tcttatacac ttataattat acaacacaaa
    12061 tatttccctg cccaagtctc ttttgtcttt atttcttttc tcgttttata caaattcaaa
    12121 ttgtatataa tttctctctt tttgtcgttt tatacaattc aattcaattg tatattccct
    12181 acccaagtgt cttttgcctt attcgtttta tacaaattca aattgtatat ataatttctc
    12241 tctttctcgt tttatacaat tcgcttcaat tgtatatgta taacaattta tacatatata
    12301 tgttatggaa actttgctat aacatacata tatgaatttt atatttatta tatgtaaaag
    12361 ttatccttct tatatagagt tcacccatca gatt
//
LOCUS       scaffold1708_12176-21656   9481 bp  DNA
FEATURES             Location/Qualifiers
     source          1..9481
     mRNA            join(1001..1068,1398..1492,3088..3432,4490..4584,5863..5977
                     ,6324..6529,6613..6721,6807..6847,6934..7054,7141..7340,761
                     1..7814,7919..8481)
                     /gene="g3.t1"
     CDS             join(1029..1068,1398..1492,3088..3432,4490..4584,5863..5977
                     ,6324..6529,6613..6721,6807..6847,6934..7054,7141..7340,761
                     1..7814,7919..8156)
                     /gene="g3.t1"
BASE COUNT     2720 a   1405 c  1655 g   3004 t   697 n
ORIGIN
        1 nnnnnnnnnn nnnnnnnnnn nnnnnnnnnn nnnnnnnnnn nnnnnnnnnn nnnnnnnnnn
       61 nnnnnnnnnn nnnnnnnnnn nnnnnnnnnn nnnnnnnnnn nnnnnnnnnn nnnnnnnnnn
      121 nnnnnnnnnn nnnnnnnnnn nnnnnnnnnn nnnnnnnnnn nnnnnnnnnn nnnnnnnnnn
      181 nnnnnnnnnn nnnnnnnnnn nnnnnnnnnn nnnnnnnnnn nnnnnnnnnn nnnnnnnnnn
      241 nnnnnnnnnn nnnnnnnnnn nnnnnnnnnn nnnnnnnnnn nnnnnnnnnn nnnnnnnnnn
      301 nnnnnnnnnn nnnnnnnnnn nnnnnnnnnn nnnnnnnnnn nnnnnnnnnn nnnnnnnnnn
      361 nnnnnnnnnn nnnnnnnnnn nnnnnnnnnn nnnnnnnnnn nnnnnnnnnn nnnnnnnnnn
      421 nnnnnnnnnn nnnnnnnnnn nnnnnnnnnn nnnnnnnnnn nnnnnnnnnn nnnnnnnnnn
      481 nnnnnnnnnn nnnnnnnnnn nnnnnnnnnn nnnnnnnnnn nnnnnnnnnn nnnnnnnnnn
      541 nnnnnnnnnn nnnnnnnnnn nnnnnnnnnn nnnnnnnnnn nnnnnnnnnn nnnnnnnnnn
      601 nnnnnnnnnn nnnnnnnnnn nnnnnnnnnn nnnnnnnnnn nnnnnnnnnn nnnnnnnnnn
      661 nnnnnnnnnn nnnnnnnnnn nnnnnnnnnn nnnnnntaaa atgtatgtat attgcataat
      721 tataagtgta taggaagaag atatatgttt ttctcgcttt atacaaaaac agaaacacaa
      781 tatacacact tctgttgtat aaagctagag aaaattatat ttcactgcaa ttgtataatt
      841 cgcaattgta taattcgttg gcctttttct ctgcaatttt tgaagtaaaa tgtttgtaaa
      901 ttgtataatt aagtgtataa cacgaagata tacatttttg catgtgtata tacaattttc
      961 tctcgcttta tacaaaacag aaacagaatt atacacttct gtgtataaag cgagagaggc
     1021 gagcgagaat ggagagtggc gagcgagatt cctgggagag agacgctggt aaatttttag
     1081 ataatgtttg ctatggagca caattaaatc aaaccctagc tattctattt aatttaggtt
     1141 attagtttgc tattttatac aattttccct ataataatat atgtggtatg agaaaatttc
     1201 ccaattctct ctttcggacc ttactccaaa ttgggccatg ggcccaacat caagaatcca
     1261 gaacccaagc ccaaagtatt accaaaatcc agatataaac gtttttttac acagtaaacg
     1321 acatagagta tactagtaga aaatacaaca gaaaacgttg atcgggatat tcaaagtgat
     1381 ggcgtcgctt tcaccagtgt cgctatcaac gtcttcatcg gagaactcaa tcgtcccgtc
     1441 aatctatcgg aaattttctg tattacctac cgttattgtc cattcttttc cggtcagttc
     1501 tgtatccatt ttcttatgtt tttttctggt atccaagttg agctatatgg tgctgtacct
     1561 atcgtattct cttccatgat tttcaattcg tgtatcaaaa ttcagttgac aaattaaatt
     1621 atttcagaat ttatgaagaa aattgatgtt tatctactga atgatgttgc tatttcagtg
     1681 atatgaatac aataagttat taagtcccat taaatttaga cgatgcagag aataagtgac
     1741 taaccattta ttactttcga atttaagtgt tagcgagagg gcaataatgc agagagtatg
     1801 tttatacaca gattcacact gataatttgt gaatccttca aagtagactt cttgatactc
     1861 tgtagaagag taacttggaa gtattggaaa tctcatcatc aaccttgatt tgtgtatgtt
     1921 cagtaataac ctggaatagc taatgttctg ataataataa tttctggaat agctagtgtt
     1981 ctgatgattt gaagaatttc cagtccaaat ctgataatga ctaactagct attttcagaa
     2041 agtggatatc aatatcagat ttggactgta aatcagtcaa actgacccta ggaaaacata
     2101 aatagtcaac ttttggttct gggagaataa gatgtagctc ttgcttgggt gaggctttgg
     2161 ttgatcctat agtcacagcg tccagtatca tgtaactcag tttaacttca ggtggagttt
     2221 agaatgtcaa aatgacttgt ctattatacg tttgtactgg tagctgtgaa gtcttgataa
     2281 acctgttaaa ttcataaccg aaaagtttgc tttgattggg aaaatatcat ttttagaatt
     2341 atagctaaac taatcaaaca aatttaaact cttaaagttg aacaggataa tatcataaat
     2401 agaaatgtgt caattgaaaa tgtgtaacac atttctatat gccccaataa aatgtgaccc
     2461 ttttcacgaa atatatgatt tttcatgttc tgcacaatac agtgactgga agttctttta
     2521 ttctaatgaa gaagcaatta tcaaattaca agcataatgt taatttggaa gtgctaagat
     2581 ttctatctaa ttgtgtttcc aaataattgc ataactactt ttgttaacca tgttatagtg
     2641 ctgtcgtgct tctaaaacat ctctgtgatc ctttcaagac atgttcacag ttcacctaaa
     2701 aggcaatggt caaaaattag aaagatgtat aaatccacat ttcacatatg ttgagctgta
     2761 ttagcatgca tgttctacat gctacagcgc caaattgaag tattacttct tcctgcatgc
     2821 cctgaattct taaatttggt tagtcatgtg aactggttga ccagatgaat ctaaaccttg
     2881 gtctatattt tcagtttgat acttcttcat aactttcaat cttctgatca gaagaagctg
     2941 gtgaatcatg tttgcctttt gatatctcac tgttccagct ttctataatc gtgtggttta
     3001 gttggggaat acatgtgcac tttttctagc ccatgccatt gtgacgatga atatttttct
     3061 ggagactgat atatattctt tacacagagc catacaataa agaaatccag aacacaaata
     3121 aactatgtgg cgtatgttca acctcatgat gtcaacagac cgcgatcttc cataaggtcg
     3181 acctctttta atgttgaagg aactggaagc actacttcac ttgatgaaga agttataatt
     3241 gacacttctg ggacggatgc ttccataaag ttgcctttgc ctttgtttaa gactcaatca
     3301 tccagtagtg gtgcatcaac tgatgattca gcctctctta gcattgctgt tattggggcc
     3361 actggtgtac tagccagaaa gaaaattttc ccagcattat ttgctttgta ttacagtggt
     3421 caacttccag aggtagggtc attgatcaat taccattgtg ctcctttttg agttctacgc
     3481 atctgttgaa atttttttat tatgttcagc atccataata ttcatttctg atcctggtgg
     3541 aacacaatat catcttagct ttttattata tatttcttac taatgaaaaa cttaattttt
     3601 ctttgctacc gtctgtcata gctacactgc taattcaatt gttttctaat tgttgtacct
     3661 cacaagtcat attaattggt ggtataacaa taaaacaaca tacctagtgt gatctcacaa
     3721 gtggagtatg aaagggtaga gtgctcactc ctatctcata gagaggctgt tccaatagac
     3781 cctctgctca aatttcagaa agtaactatt tgaaattatc tttgataact tgagctcagc
     3841 ttgataattt tttcatttag atcaaatgta gtagcttgat taacattgaa aaagcctttt
     3901 gaaggggtgg ggtggtgcca tgcttgttgg actgaactag ctgaaagagg taagagcatt
     3961 agttttcttc cacattgtgc gtttaaactt ttgagcaagt ggtgataaca cttgttacct
     4021 gggcaagtaa tttgatggta agttgcaact gttaggactt tggactagaa taagcatcat
     4081 gccagaagaa tgggatcatg tgccacagca agtgtaatta tagagtgtaa aattatgaaa
     4141 tgttccgggc tccacaactg aagaagacat gaccacttct tgaagttatg aaacaaatga
     4201 atttggctct ttaagttgaa gtatgtgata gttggtaatt tcttgttctg ttagaatcat
     4261 ttgaagtaga ttcacgcaag aacaattgag gggctcaaaa cttggaattt tttggataaa
     4321 aatattaaca aggtagtcga ataagatcaa gctaaaattg aattggaata tttgaactat
     4381 gttgctagtt tcttctgctt gctacttttt aatgatagga agcataactg gaaatttata
     4441 tacatatgag gttaaccttc taggcttact ggctttctga tggctgcaga aaattggtat
     4501 atttgggtac tcacggaaga aattaactga agaagatcta agagccataa tagcaccaac
     4561 tttaagttgc cgcattgatc accagtatgt tccttaactc tcaaatgcgc gtgcacgcac
     4621 acacacacac acacatatat atacatatgt acctctgttt tatatgttga ctatgtctat
     4681 ccncacacag agagagcttg aatgcacatg tgtgtgtgtg tgtgtgtgtg agagagagag
     4741 agagagagag aggagttggg gcggggggga ggggattttg tatagctgat tcttttctag
     4801 agtttgagtt tttgactaaa aaatttagac tttgccttaa aaatttaaga tgcgtttgct
     4861 ggagcacctg aaaggctaat gagggagtta tgagtgatca gggaaacaaa tggattgtat
     4921 catgaaaatt ggcgttttct tgttgttgat ctgttaacat aaaatttatt tgggataatc
     4981 tcagagacct cccccgggtt tcttttcatc acactaattt gccttgtggt ttacgatatt
     5041 acacttatca cccttatttt gaaatctttg tcacaatttt cttaacgcat attctttgat
     5101 gaaaacaatc ataatttgac taatttgtcc tttctaatat gctattttgt tgaatttatc
     5161 ttataatatc ttcttaaagg agctccttaa agatggtgta atttttcccc gtgtcataaa
     5221 attatgtggt ttgagttttg ctggaacatt ttgatgaaca tatttgttta aaaatttaga
     5281 aataatactg aaaagaagga ggtatacaat aataatagaa atagaaaaaa attattgaag
     5341 aggattccag tggaacaagg aaagaaacac taccacataa taccccaaat tcaaacaaaa
     5401 ataagtagtt ctgggaaaag gcttaaagaa gaacagacaa taaatgtgca aattttcaaa
     5461 ttcctataac caaaattcat tttattggga aagggagctt atgaagtgca gagcagaagt
     5521 atgctgaaga gagggagaga tggtggcgtg aatttgcaga tctttaaaaa acgttcatag
     5581 aatttattaa atgaaagatt atacttaata aggtcaaatt ataaagtttt tacattgatg
     5641 aaaaatgtac tcaaagaaat gttaccaaaa aataaaaata aaggaggtaa gcctaatatc
     5701 gtaaaatcac aagggaagtt agtgctacaa agaaaaattt gagaagtcta tgacattatc
     5761 caaaatcatt taaaacaata actcgtctca attttcatat gttaaaataa aatcattggt
     5821 gaaacatgat gtagtttaac tttataaagt ttctttatgc agagaaaact gtgaagaaaa
     5881 aacggatgca tttctcaaaa ggatattcta tctttatgga gggtatgaca accgagaagg
     5941 catgtcgaag ctcaatactc tcatggaaga agttgaggta agtactgctg aggattgtcg
     6001 acctatggtg tgcattctgt tgtttcttgt acttcgacta tcgtattatt ttgttgtagt
     6061 attattctat tactatatgt tgtttcttgt acttccatta ctatctgttg tttttgcttg
     6121 agccgggggt ctatcggaaa aaatctctct acctttgagg taggggtaag gtgtacatac
     6181 actctaccct cccttgaccc caccgcgtgg gacactggga ctacactggg tatgttgttt
     6241 ctgtactttt tgtgttcgta agtgctcatt gtatccaaat ctttgttatt ttattactgt
     6301 tgttaacagt tcgtgtacct tagggaaagt ttggagcaaa cagaatattt tacctttctg
     6361 tgcctcaaga agcacttatc gacgtagcat cctctcttgc tgaaaaagcc caaacccaga
     6421 ggggttggaa tcgtgtaata actgaaaaac cctttggtct gggttcgttt tcttctcatc
     6481 agttgactac ctcccttctc tcaaactttg aggaaaagca attatacagg ttcaaaaaca
     6541 acatgtttga tataagaaga ctttgaattc tgaattattt actcatcact gttttacttg
     6601 cctatcttcc aggatagatc atcttttggg aaggaataca attgagaatc ttgcggttct
     6661 aaggttctcg aatctagtat ttatgccatt atggaatcga agttacatac acaacataca
     6721 ggtaatttgc ttaggataac cgatgctcga atcaccatgg gaatgatgca agaagtcttt
     6781 gtttatcatt gaacatttat ttttaggtca ctttttctga agagttaggc atgcagacct
     6841 cagcaaggta gccaaggttt cagttcactt atgtaggtta caagtatttg atcctaatcc
     6901 tcgccctctt catttttccc cttcacgtaa tagatatcct aaaggctatg ggattttagg
     6961 agatgttgta cacagccaca tcttccagac agtggccttg cttgctatgg agccgcctgt
     7021 cacccttgat ggtgaagatg ttcgttatga gaaagtatgt aacctctatt ccctatatgt
     7081 tacaaaatat tttcaatatt tttttgttga aattggtcat ataaatcatt tactactcag
     7141 gttaaggttt tgaaatcaat tcgaaagttg gaatcatctg atgtaattct tgggcatagc
     7201 gaagctgatt ccggaagtaa cttcaaggat atggaaaacc ttatgcccac atattttggt
     7261 gctgctttac acatcgataa tgcacggtgg gatggtgtgc cttttcttat taaggctggc
     7321 tgggggctaa aaaagaacag gtctgatcac tgctctctag ttaaagtatc tctatttcac
     7381 cttcaaccat ttgaaatatc atatcctact gcctaaacac aaaggaggtg attcctttac
     7441 attttttttg aagttttaat gcgtagatag attgttgcta tgatagtttt ccacatgttc
     7501 cacttaaact attcatatcc gttccataat ccaatgaatt tgatgcatga ttttgataat
     7561 catcaaaata ggtcttttct ttctaattta tccttactga tgtgtttcag agttgaaatt
     7621 cgtatacaat ttcggcgtgt tcctggaaac atttatcata aagacggagg agggcatatg
     7681 caagatcttg tcactaatga gctgattctg cgtgatgtgc ctgatgaggc catactcatc
     7741 agaatcaata ataaaattcc aggattaggc atgaacttgg aggcttcgga attgaacttg
     7801 ctttataaag acaagtaatg ttttctattt tcttgtgtta gtaattttgt gaatttagtg
     7861 ttgtgctagg atctccattt ccatattttc ttattgtttt ctcttgttga tgtactaggt
     7921 acaatgttga tgtaactgat tcgtatgaac aacttcttca tgatgtaata gatggagaca
     7981 accatctatt tatgagaagc gatgaggttg aagctgcatg gaacatttta tctccagttt
     8041 taagtgagtt agacaataat aatccgacaa ttgagcatta cgagtttggt agcaagggtc
     8101 cagataacac cggtaatctc tgggctaaac atggagtcaa gtggttggat gattagtgaa
     8161 tttcctatta ggccattact cacagttata catcatacaa acactgaaat tcctaaagaa
     8221 ggaattatta gaaatccact ctccatactt ggtcttcgtg atcactgatt gagatggaat
     8281 cattgggaga aaatttgcac acctgttaca cactacagaa aaagttaaga ctttagatta
     8341 atgagattga tggcactagc ttttgaaagt tgggttggta ttgttggcgc cacttgcttg
     8401 tttgttgtgg attctgttta cttgatgagg gtaatatgtc aagctggcat agtgacatat
     8461 tagtaaaaac tattttggtg attgcgtccc attgtcagtc ctttgacggt ggatatttgt
     8521 ttgttgttta aactaaatgt gtaaagctgg catagtgaca taaatttggt ggttctagtc
     8581 aaataatcac gtcactatag ggattgatca ctatttcgta gtttgggggt agaataggac
     8641 aaggcatttt ggagaggttg aaagatgagc ttagctagac tctttttttg gcaatttccc
     8701 tactttgatc tacacatttg aaagatagtg agaagtttgt gtgggtttat attgaattat
     8761 tttacttata ttcgaagttc cttagatgag attttttggt gtgaattcga gttagttgag
     8821 ctcaaaatga aataccgatg gaaacccagt acttgaaaat ccaaccaagg ttcagatgaa
     8881 tcccaactcc caagttatag aataagagca attcttaggt catccctaat tgaattacta
     8941 tataagtttt agacatccaa cgaatatttc gtgtgagtcc gttttcaatc taactgaagg
     9001 cctatatgtt ggtagttctt tttcactttt taaatagaaa ggaagagttc agtcagcaac
     9061 aggaagagca cgtataattt gggatttggg acctagctaa ttgggttttt actaaacttg
     9121 ctaaaaaggt taacacactg accttaacag aataaaattc tactgcttgg agtatatctt
     9181 aaagcaaaag caaaatccag tcacatgcaa tcaatctttt cctaaatctg ctttagattt
     9241 gcttttgagt tctttgatta tctatttgtt agtaattagt attaaacttt tgactcggaa
     9301 acgcataaac gtggccatat atgtgttaaa ctggaatcat cacttttaga ctgtgtttga
     9361 tacagtgaaa aaaataactt ttttaaaata tttttcaatt ttctcatatt tgattggtta
     9421 aaatatttta ttttattttc tttattaaat caagcttctt aaaaatgaaa aaaatgattt
     9481 c
//
LOCUS       scaffold2750_7966-13441   5476 bp  DNA
FEATURES             Location/Qualifiers
     source          1..5476
     mRNA            complement(join(1001..1586,2199..2271,2347..2366,2988..4476
                     ))
                     /gene="g3.t1"
     CDS             complement(join(1272..1586,2199..2271,2347..2366,2988..4397
                     ))
                     /gene="g3.t1"
BASE COUNT     1819 a   1025 c  967 g   1664 t   1 n
ORIGIN
        1 tttgaaaggg aagtgaagtg ggtcttgcag gtgatgtacg gtattgacat ggtcagcaat
       61 gggtttgaat tttttctctc tggttttgag cttcgctaag ataccggagt taaggaggtc
      121 tgagtactta gtgagcagag tttgttcttc cacttcagac catttcttgc gcttcatctt
      181 cttcttgatc ctcacttttc gggttcagag ttagggttac gcttacattc gggtcatttt
      241 gttggacaat cccttaattt gaggaaggtg aactctacac ttttgggtcg tcctatacac
      301 ttgctatatt gtctaaattt atatgatata ttatttttat tttaattatt ttaaaaaatt
      361 atgtatattt atattcagta atattactaa tatttttacc taaattgtgt ctcattttat
      421 ttggcaaaag attcataata tatatgattt tgttttgcta tgacaaggaa aatttgtcat
      481 tactacactc ccaaattata tagaagagtt tgatataaaa ggcaaatctc agagtatcaa
      541 acttaaaaca tcaaacatga aagttctgta ctgaattaaa attatatctc ataaattaag
      601 agaggaaata tgatatgatt aatattttac tatgtaatat ttgttatttt ataatataat
      661 ttgatttaat atagaggtaa aatgataatt caattttgca ttttgaaact tcatataaaa
      721 tataattaat ctaagaatat gattaattta attcatcaac tataaatata ttctctccgt
      781 ttcaatttat ttattttgct tccgattcaa attttccact tgacattttt aaaccgcagg
      841 attaaaagat aaattgccaa ttatcattaa ctaaggtaga ttggtataaa taactgatgc
      901 cagacgccag tacgtttttc gtaaagcccc agagagacat tacaaggaac tcaatagaac
      961 acttgagaaa ctaagaaaat cacaaggata agcatttgta gcaaatacat tattttcatt
     1021 tactatgtat acgaaaattc attcatcact atcaactgta aattcaacac cataccctat
     1081 ctgtgacgat acaaaggaga gacattcact taacctattc cctttgctat tattttcctc
     1141 caccgatgac aagttaatac cgtggcacaa caacaatctt tcttcttcta ttttcttttg
     1201 tgcacgaatg gcggacaaga actgaacttc agcaagcata tccatacata aataatcaga
     1261 gacccgcaac ctcagttttt gtgctgcatt ctcccacttt cagcaccagc atatggatcg
     1321 attgtcacat taataacagc aggcttccta gcagaaaaag attctgtaag tgcagattta
     1381 agttcatcag gtgttccaac taggtatcct tttcctccaa aggcttcaat tagaagatga
     1441 tacgatgcac caggaacaaa agatgtgggt gctggatctt ctttataagg tccagtaatt
     1501 tcttcggggt tccttctgtc accaccataa actccgccat tattgaagac tataaccaca
     1561 actgggagct ggtagcgaac tagggtctgc aatacataaa ttactctgaa ttaggagtgt
     1621 aaattgaact ttaaaagaaa gtgaaccaag aaatatttgg gagccaacgg tgccacagtt
     1681 aagttactct acataacaaa tgtaacttgg aagtagaagg aatgccttca cgagcataat
     1741 ttttcattgt aaagagtgat caatgctata atatttaaaa acaaatagtg aaagagatca
     1801 tggtaacctt aagaaatgag gaccaataaa tcctcataat tgtatgagaa gaccaccaaa
     1861 ggcaacaaga gaaaaaagct gtacgagtga cactacagag gtaaaagaat agataagaaa
     1921 aatcatgaat cacaccagaa ccggtaagta gggtatagca cgagatgggt actagtagta
     1981 ggagggatta tgggcccaac atcaagaacc atcacatcaa gaaccagcct aggttccagt
     2041 cattataact gctgatgaac tgttggttga ttcaatgacc tgttgagcag ctttctagta
     2101 tatggaaagt aattgtactg acttatgaca tcgagttaag ttccctgatt ttgtatcaca
     2161 agttttaagt gatcttacta acttatgagt catgatacca ctgcattaca ccgcatccag
     2221 taggtcaagg catcacttcc taatgactct cttctcaacc agtcagctga gctggaaagc
     2281 aattcagatt aagggcattc aaatccactc cacatcatgt tttcaaaaaa taagttgggt
     2341 tttaacttaa tgtggcagcg gaggacctat gaatattcaa ccccacaagt ctgcaagata
     2401 tggtacagta catatttgta tttagtggtt cattatagtt taagatgtgt cagaaattcc
     2461 ataagagaga tatcagtgaa ctactcagat atcattacag ttattccact tagatatcaa
     2521 acctgaaaac caatgaacta ctcagaaaga tagaacctga tgttgacaat taaatcttac
     2581 taacccctga aattgccagt aatgaaacta cataagaatc cgtaatccaa aataatgagg
     2641 gaggacatta aatgcctaca gcagttctct aagaagcaga aaaaatagaa ttttgagctt
     2701 catcagagcc taagcttaag cactgatcag ttcaactcta ttatatgaga aaaatctatt
     2761 caattgggct taattatcac tcgtaaacgt aaatgattta ctaaatgaga cattagacag
     2821 actaacaaga aacaagataa tgaagaagtt ctctgataac caagaaagaa aggcatcata
     2881 tgtcgaagat cagcaatgct attccaggta acaactaaag tcagtcagat cctattaata
     2941 gagtatatag tgggaaaaaa cacatgaaat agagaaagac aacagacctc aacttccatg
     3001 gcactgaagc caaatccaga gtccccttca acagctacta caagcctttc aggtgaagca
     3061 acagcagctg caatgcagta ccccagacca actcccattg tcccccacgt ccctgcatcc
     3121 aatcgggtcc ttggctcggt ctgaactaat actgatcgcc ccacatccat agtattggct
     3181 ccttcggaga caacaattgg agcaggactg cccaattgca gtattgcatc tctaataatt
     3241 ctcattggtg tcataaaatt aaatggcacg acgtcctttg ccagttgtgc ctccattttc
     3301 gaaacatttt ccttgctctt ctttgataat gcctcaaccc aaggatgagt cttccctaaa
     3361 caaaaagggt catccttaat ctccttgtgt atcatctcaa caaccttagt agcatcacca
     3421 accaacccta aacatggttt cctaagctca atctcctcct tatctacatc aactaagata
     3481 aacttcacat ccttagacca ctttggtggc tctccaaaat gcaaaagcca attaagcctt
     3541 gcgccaacta tcaatgccac gtcacacttt ccaatagcca gtgaccttgc agcagtagca
     3601 gctagctcat gattatcagg caacaaaccc ttccccattg gtgttggcaa aaagggtatt
     3661 ccagtacgct caactaaatt cttcaaagca ttttcagctc tagaaaatgc agcccctttt
     3721 ccaaacacaa tcaaaggcct ctccgctttc ctcaacaaag cagccgcctt ttcaatttct
     3781 gaatgttgaa caatgggttt agcaatgagc tctttattcc tgcaactctc agcatcatcg
     3841 atcaatttct gtgcttccgt gtcactaatt gtctgatgaa gcacatcagt aggaagatcc
     3901 aaataacaac cacctggcct gccagagact gcccaatcca aaacactgaa aacacagctg
     3961 ggtattttcg ttatatcagt tgctttagct gagtacttag agaagggttt cacagcctca
     4021 atttgatcta attcttgaaa atcgccgcga cccatttctt tctgatcaga tgacccagaa
     4081 atcagaacca tgggccaggt attaacggtt gcattggaaa gcccagcgag gccatgaacg
     4141 caacctggac cagagacggt gagaagaatt ccgggtcgac cggtaagata actataagca
     4201 gaagcagcgt aaccggcaga ttgttcattg tggaaagcaa taaaccggat accgagtccg
     4261 accgaccggt tcgcaaggga agtaacgggt atcccgacaa ccccgaacat ccggtcgacg
     4321 ccggcacgtg caaggcacat ggcaacgaaa gtgtttccgt cgacagtaga tagggtttgg
     4381 tgattggaat cagacatttt aagtgaattt tagaaacaga ggactctttt cagtgatgga
     4441 ttttacagag aaagatcaat tggatagttt tatctaaaga aagggcagac gttcgcttat
     4501 atatagggat tttatttagc gtttaatatt agaatattag tttctgccta ccccagatac
     4561 tctgatatgg cggcctgagg ttgtcggagg cagtgattga aacgacgaaa ttggttttgt
     4621 ctactcgttc aaaacttcta ttctatatta tattagtcgt tcattttatt ttattacaca
     4681 aaaaattttt gtaattaatt attttagggt gtttacattt tatttatagt ctttttaaga
     4741 ctaaattagt aaaattgtaa gttttaattt tctaatgtgt gtaaaaagta aaatatgtta
     4801 taaaagaatt acgatgaatt catatatgca tnattagtca aattgtaagt tttaattttt
     4861 ttatgtgtat aaaaagtaaa atatgttata aaaattcatt aaattatgga ttgtccattt
     4921 gattacttta agaattatga tgaattcatg tatgcataat ttaaagggga tacgaatctt
     4981 actgaataac tatgtgttta ttaattggac atttatcatg gtgactttta aaatgatatc
     5041 tcaattctat aaataaagat atcaagtacc ttttgtggaa cacattttga ataagaagaa
     5101 agagagctat ttacttctct ttatgattat accattatga gcttatattt tataacaaaa
     5161 tgatcaaata atatgaaacg aaaaggatcg gaagtatttt gtcgtccgct tgcaaaatgg
     5221 ggttttacag aaattgcatg tcaagtcggc tttgaggtct caaaatgaga aagtgggaca
     5281 tgttcatgct ctattgaaga aaaaaataaa tatcccgggg aagtgggtca attatcttta
     5341 tctttttctt gaaggtttct aacccccatt ttatgccagc ttttcttcat atatattgga
     5401 ttatcaatgt aaatgtaaat gtaaattcat cgaagaagaa agcttgctta gaagccggtc
     5461 caaaatagga gtcgag
//
LOCUS       scaffold987_36196-40915   4720 bp  DNA
FEATURES             Location/Qualifiers
     source          1..4720
     mRNA            1001..3720
                     /gene="g3.t1"
     CDS             1366..3099
                     /gene="g3.t1"
BASE COUNT     1388 a   752 c  1001 g   1579 t
ORIGIN
        1 ctgatacaaa tgtatgattc atgatgaccg aggcacgttg tagcctcttt tttacgaaat
       61 gcatttgtat aactatgttt ttcgtttcag gcatggttac tattgaatga aggcaatgca
      121 ttggaactaa tggatgaatg tttaaaagac tcatatgttg aatcacaagt gttgagatgt
      181 attcaagtaa gtgtattgtg tgtacaaaag ctcccagaag atagacctac aatggcatca
      241 gtagttttct ggttaagcaa tgatggtgtg gaattgcctc aaccaaagca gcctggtttc
      301 ttcatagaga gggattcaac taatcaatca aatgaatcaa ctgatgaaag atgtgttact
      361 gacaatgaac tttcactaac aattcttgag gcaagataga taaaatatga actcgcaagg
      421 tcgtgtgacc aggaggtcaa gggttcaagt cacgaccata ggctcttgcc ggggggtttg
      481 gagcaatagt aagagtttca gtcatgcgac caggaggtca tggattcaaa acgtggaaat
      541 aggaaatgca aggtgagatt gcgtacaata tatagactca atgtggttcg acccttctta
      601 agattccacg cataacagga gcttagtaca ccaaattgtc attttttgtt tagtcattct
      661 ttatatattg taatgtacat aaggaattgc cctctcttta gatataattt gtctaattac
      721 gcttcataat tatggtttcg tttgattagg aaatttcgtt tgtctagttc actcgccaat
      781 acaaacatgg taagtatata tacaaatttt agattttata cattcagtta ttgtataaat
      841 caaatgtatt tacaaattat atacaaataa gataaacata tcatatataa atggacaggg
      901 gaagcatata cgaatcatgg atgaccgaat tatacaaatt ttagacgtga cataagaaaa
      961 tatgactata tataagcgac aaaaagtaat tcattagact atagctatgt tagataatta
     1021 accagtatat gtttgctcgc gtaatttaag cccaaaacta tataggtgag atttttggaa
     1081 cccaaagagt tcatcttcaa cctctatctg ggtcgttttt gacccgattt cagacccgtc
     1141 atgtttccgc cattacagac ggctccaaat acagatctga taatgaagat ctgcaacaat
     1201 ggtttttaac aattttattg cagattccga gaagcaacca ggcagagatt taactaaaat
     1261 gtaagtaatt tacattattc ggaaaacgaa attattacta tgaattttct gctttcgtag
     1321 ttgtgatttt gggcatttgt tgcccaaaac cctaaatgtt tagcgatgtt ggcgtctaaa
     1381 attgctatgt tgttggctaa gcgtatgaaa atcaatcaaa caaagcaaat ccatgctgca
     1441 atacttgtta atggtctttt tgatcttgag tccttgctag ttcagcagat aatcaactct
     1501 gcaagtagtt gcacttatta tacctcacac tatattaaac tagtcctcag tcatgtgcaa
     1561 aatttagatg tgttctcggt ggcgtctacc attcgattct attctaggca ttgtcagttc
     1621 agggaggctg ttaatttata tggagaactg cagagatgtg gactaagtcc gagcacgttt
     1681 gctgtatcgt ctgctttaaa ggcttgtgct aggattttgt ataggtctgg tgggatatcg
     1741 attcatgcac aagtttataa atatggattt tgtaatgttg tttatgtgca gacagctcta
     1801 gtagattttt actcgaaagt aggtgatatg gattttgccc ggagtatctt tgatgatgag
     1861 atggttgaga aaaatatcgt atcttggaat tcagtgttag gtggatatgt caaatctggt
     1921 gacttaacaa tggcacaaag tgtttttgat gagatgccgg agaaggatgt tatttcgtgg
     1981 aactccatgg tttctgggta tgcgaggatg gggaatatag agcgggcaaa tgcattgttt
     2041 agacagatgc cggagagaag ttctgcctct tggaatgcaa tgattagcgg atatatagag
     2101 tgtggtaaga tagagttagc acgcagtttc tttgaggcaa tggacaaaaa gaataatgtt
     2161 tcatatatca tattgatttc gggatactca aaaaatggag atgttgaatc tgctgaggaa
     2221 ctctttagaa aattacgtaa gaaagatcaa gtagtatata atgccatgat agcttgttat
     2281 gctcaaaaca gccgggcaaa agaggctctg cagctgttta atgaaatgct tcgattagat
     2341 ttgcaacctg atgaaatgac tttggcaagt gctatttctg cttgttctca gctgggagat
     2401 ctaaagtttg gttcttggat tgagtcgttc attcatgaaa ctggaattca aatggatgac
     2461 ttcttggcca ctagtttgat cgacctttat gcaaaatgtg gaagtattga taaagctcac
     2521 aagctgttcc acggcttgaa aaagaaagat ttggtagcat atactgccat gatactggga
     2581 tgtggaataa atggtagggc taatgatgcc atcaagttgt ttgatgagat gatgaatgct
     2641 gaaattaacc caaacatagt cacaatcaca gggatattga ctgcctacag tcacattgga
     2701 atggtagaag aagcataccg ttgttttatt tccttacaga agtatggtct ttctccctca
     2761 gttgaccatt acgctatagt agttgacctt ttaagtaggg cagggcggtt agaagaagca
     2821 catgggttga ttaaaagcat gtcgatacag cctcatgctg gtgtgtgggg tgcattgctt
     2881 cttggttgca gtttgcataa caatttagag cttggagaga ttgcagcgac acgttgtata
     2941 gagttggaac ctgacagttc tggatatgtt tctcttcttg caaatattta tgcttcttcg
     3001 ggaaggtggg atgatgctga gaggttgaga aaaggtgttg aagaaaaggg atacaacaaa
     3061 ttgcctggtt gcagttggat ggaagaagta aaagcttagg aggtcttctt tgcaatgacg
     3121 tgattccaac tgtatcactt tagtgtatgt gaactctgtt aactttatcc atgataggga
     3181 agtaatgcct tgattccaac tgtatcactt tattgtatgt gaactctgtt aactttatcc
     3241 atgataggga agtaatgcga tgactggtta caatgacttc ccttccacca tttgcttcaa
     3301 cggggaatta cttgatgaag atgaccgttt attggaggta tgtttctgac tatatagatc
     3361 ttcaaagttt gcattcttat tgatcgttat ttacaaagtc cttttctagg tttaagtaaa
     3421 tcttatcatg gtaaatatgc atgaggcctt aacttttcta gcttttcttg catgctggtc
     3481 tcttcttgtc cttcttccct tttctctttt tggtgaattt catctgtgac tttgctgctg
     3541 aagtaaaatt tcgggggttg ctctttgatt ttcattgagt tgtgctaatt tagtgtttgt
     3601 ttttcctatt caaactaaaa atttacctac atctcagttt tctggtagtt tttggttaga
     3661 tttttctttg tgactgctca aaagaagcca gaaatcagtg aatagatcat cattcatgcc
     3721 aataatatga ttctgctgaa tatatatgat aatagtatcg tttgaatgta taaaatttac
     3781 atgatgtatc atctgaggga cgcgttgaat caatgtaagt tagaatcttc atatcatata
     3841 atctcgggtt tgtgcgctag aaactacaag tagttcagtc tgatagttgt caagagcacc
     3901 gtctttgttt gttaagacat gattgtgatt cttgacattt tgatccccac ttacattgta
     3961 gttgaacctc ggagttcctc agtttcctta ctcggcctac aacaacaata tacctagtat
     4021 attctcataa gtgggatctg aagaggatag cgtatattct cataagtggg gtctggagag
     4081 gatagcgtgt aggcagacct tacccctacc ttggaaggta gagaggttgt taccagtata
     4141 ccctcaactc cttcttagtc cgcaccctct tttaatttta caccacttat ttgctttcat
     4201 ttgcttttgg gatacaaatc ttcttgtgca agagtttgat tttttttttg ttcctcaaga
     4261 aagtatatga tacattgtat tttgtctcaa ttgcaacagc aaaagaatca tcgaggcacc
     4321 tccaaaattt atatatcaca ctagtatctg atatccacaa gacaagtaga gaagagttgg
     4381 agtgtttagt tgtgtcactt gagatatcac gttcatgtgt ctagatatgc actctcaatg
     4441 gtgaaggtaa acaatatatt tgcgattgtt gttgccgcta aagccctttt cttgttgtag
     4501 tgagttatcc gataaggctg taatagatta gcaggtatct ggtaaaatta gttgaggcgt
     4561 gcgtaagatg attgagacat cataattatc tacttaaaca caaggtgatt ttcttcatct
     4621 ataaagttac cctgtacttg ttttacatcg gtggaacgaa gcaagtatct catagaatta
     4681 atcaaaggca ttctagttaa tccaaataat attttttttt
//
LOCUS       scaffold2151_48458-53109   4652 bp  DNA
FEATURES             Location/Qualifiers
     source          1..4652
     mRNA            join(1001..3254,3338..3652)
                     /gene="g3.t1"
     CDS             join(1183..3254,3338..3515)
                     /gene="g3.t1"
BASE COUNT     1423 a   687 c  833 g   1297 t   412 n
ORIGIN
        1 nnnnnnnnnn nnnnnnnnnn nnnnnnnnnn nnnnnnnnnn nnnnnnnnnn nnnnnnnnnn
       61 nnnnnnnnnn nnnnnnnnnn nnnnnnnnnn nnnnnnnnnn nnnnnnnnnn nnnnnnnnnn
      121 nnnnnnnnnn nnnnnnnnnn nnnnnnnnnn nnnnnnnnnn nnnnnnnnnn nnnnnnnnnn
      181 nnnnnnnnnn nnnnnnnnnn nnnnnnnnnn nnnnnnnnnn nnnnnnnnnn nnnnnnnnnn
      241 nnnnnnnnnn nnnnnnnnnn nnnnnnnnnn nnnnnnnnnn nnnnnnnnnn nnnnnnnnnn
      301 nnnnnnnnnn nnnnnnnnnn nnnnnnnnnn nnnnnnnnnn nnnnnnnnnn nnnnnnnnnn
      361 nnnnnnnnnn nnnnnnnnnn nnnnnnnnnn nnnnnnnnnn nnnnnnnnnn nntacataca
      421 agattacata gtaacaaaca ttaataatgt gaaggaaaat gaaaattatt agtacatctt
      481 tatcattcat ccttagtaac gtaagcataa attaatgact aaaaactacg tttcaggatc
      541 tgcaacataa attgataaac aatggtgtca gtgaaccact caacatgagc aaagtgcaca
      601 aatatttaat agtgaagaag aagaagagaa agttcataat ttacgttttt ttttaaatga
      661 gaagaaatcc ctctatttat agacaacaaa tggtagtatg aacaaatatt tattgagctt
      721 taatcataaa tttacagcta ttaaaaaagt tgcaatcctt aggaaaggtc acaacctttc
      781 aaaataatca caatttttca taaagataca aattttcata aaaatcgcaa ctcttcatta
      841 aagtcgtaac tttttataag agtcattaat tttcatgaaa acgaaagact aatttaaaaa
      901 ataaataaat taaaagagaa ttttgatttg tgatggcgac gccacatagt ggatcttagg
      961 ttctctctct ctatatatat atataaaagt aaggattaaa ataaatatta tacaatggct
     1021 taactctcat tcaatgaaaa tattaggttc ccattttctt ataagaatta catccccttc
     1081 tcattattca aattcatggc aaaaagtgcc attggattaa agctctcatt gattttgtta
     1141 ccaacagctg catatggcta aagttatttt ctttccaaga gaatgatgca tatcatttct
     1201 caattcttca actcttcatc acttcaccag tgtacactaa aacttttctc caaaaccatt
     1261 tcttcttcca ctaaattacc ccattacaaa accaaatccc aattcaaatg gaggacaaat
     1321 catgtttttg tacaaaccaa tccactactt tctcttttag aaaccaaatg caaatacatg
     1381 aaccaactca aacaaatcca ctcacaaatg attctcactg gcatattctc aaatgggttt
     1441 gcttcaagtc gtttaatagc cttttgtgca ctctcagaaa agggtaatct tgattattgt
     1501 aaaaaaatat tgtataatat ggaaaaccca aatacatttt cttggaatat ggctataagg
     1561 ggttgttgtg aaagtgaaac cccaattgat gcattctttt tgtataaaca aatgcttatg
     1621 acagtagaga atgaatttag ttgtttgaag cctgataatc atacttttcc tttgttattt
     1681 aagatatgtt ctagattggg tttgtattat atgggtcaag agattcttgt acatgttttg
     1741 aggattggtt atgatggaga tgtgtttgtg cataatgcac tgattaattt tttggtttct
     1801 tgtggtttct tggaggatgc atataaggtg tttgatgata gttctgtgag ggacctagtt
     1861 tcttggaatt caatgattaa tggttatgtt aggagtggga gatcaaggga agcgttgatg
     1921 gtatttgaga agatgaaaat ggaatctgtg gagcctgatg aagttactat cattgggatg
     1981 gtaggggcat gtgctcagct tgaggatttg gagcttggga ggaagttaca tagatacttt
     2041 agggacaagt gtttatattt tagcgtacca ctttgcaatg cactcatgga catgtatatg
     2101 aagaatggga gtctaaatga agcaaaagct ttgtttgata gtatggatga gaggactgtg
     2161 gtaagttgga ctgtaatgat tagcgggttt gctaaatttg ggtgtttgga tgaagcaagg
     2221 aggcttttca atgagatgca ggagaaaaat attgtacaat ggaatgcctt gattggaggt
     2281 tatgtccaag ctaagcatgg taaagaggca ttggttttgt ttcaggaaat gcaaacgatg
     2341 aacataaaac ccgatgaagt gacaatggtt agttgtctat ccgcttgtgc acaacttgga
     2401 gcacttgata ttgggatttg gattcaccac tacatcaaaa aatacaagct ttgttcaact
     2461 gtttctctgg gaacagcact tgttgatatg tatgccaaat gcggcaacat tgaaaaaatg
     2521 cttcaggttt ttcacgtgat gcccatcaga aactcattga cttggacagc tgcaattggc
     2581 gccttagcgc atcatggaaa tgggcatgac gctctatcat attttttaaa gatggttgac
     2641 agtggtctga gaccagatga tgtaacattt cttggggtct tgtcagcttg ttgtcatgga
     2701 ggtttggttg aagaagggcg aaagtttttt gctcaaatga ccacaaagtt caacattccg
     2761 cctaaatcta aacattactc ttgcatggtg gaccttttgg gcagggcagg gctcctggaa
     2821 gaagcttatg agcttgtcca gggagtatca aatgaggctg atgcttcagt atggggagca
     2881 ttgtttttcg cttgtcgagt tcacaggaac attgagatgg gggaaaaggc agctctgaaa
     2941 cttcttgaat tggatcctgg tgatagtgga acttatgtct tacttgctaa catgtatgtt
     3001 gaagcaaata tgcaacataa ggcacgagat gtgaggaaga tgatgggtga aagaggatta
     3061 caaaaaacac ctggttgcag ctctgttgaa gtaaatggaa atatttttga gttttttgtt
     3121 acagacaaga cacatcctca gtacgatcag atttatgaat gtttgattca gttaacagga
     3181 cacattgaaa tagctgaata tctcccatat atcagatacg acctgttatt tgattctgat
     3241 gtttacagag caatgtaaga aaatctgatt cgtcagtcac caaacctacg tagaaaacag
     3301 aagggcttgg tcctgctgaa gatgttccaa tgattaggag ggcaggagtt gagttgcaac
     3361 ctaaaggcca cgggaacgac ttaacccgct cctctgttct actgaggtac tgtgaataca
     3421 gacagctcaa ggatggatct aaatgttctt ttgttttaac tggaggcatc actactactg
     3481 gtaaacagac tggtcgaaaa cagtcagatc aataatcact caaacaatgt tttgttgtct
     3541 cacaatcttt gactactgag agattatata tgtctacatt gctcaagctt aactagcctg
     3601 tgcacgcaca agtggtggag ccacattcaa gcaagaaatg tatcattttc agaacgaacc
     3661 tatttgtatt tttccccatg caaaaggatc aggacagtga aaagtacaac cagatatcct
     3721 ttcagtgaca gttttgaaat caaggctgaa tatgtaaaac agaacacgtg gtacaaagct
     3781 ccatagttaa aagaaactgt cgaatgtggt gtttctttat gtgcttattt accactaaac
     3841 tattcctcta atgtaacaca acgaacagga aatataagat tctataatga aaacagaaag
     3901 ggataatgct ttgaccaaga agaaaaatag gatgcttgtt atttgcttca ccgctttgat
     3961 gtattgatca ccacttctgt gtagcaaatt gggcaagcct gacacattag taaatgactc
     4021 aacaatctgg tatatatgaa atgatggatt gagggaaata gttttgaaag agttaagttg
     4081 attactttgt tgatacttag ccatctgctt ccacaaccag catgatagac atgtttgcaa
     4141 ggaagtgtga cctgccgatc ctttcgtttg tactccatct ggcagatgac acacctggaa
     4201 ataataaggt aactccatcg tgttcagtgt aaaggctttg atacaaaaag tacgtcacca
     4261 agatagtcat gataaactaa taacttttct tgggaaatta gtactataat agatgataat
     4321 gacaacgaaa aaagaatttc atcaataacc tgtggggaga aaaacaaatt gaaacacaca
     4381 cagccacata catttattaa actccacagt atgcacaaga tgacatctct caaaggagat
     4441 ctagaaaaag gacatgatac ccacccaagg aaatagttaa tatagaatac tgttgtgtaa
     4501 caaacctata cttgaatttt aaaaacataa aaagtctacc agtttctcaa attaatgagt
     4561 ttatcaacta aagtaacgat tgtatgatct ggtcacatgt agaaaacaac caaccggcct
     4621 attattcttg aaataaacat aaaaatcaac ac
//
LOCUS       scaffold1481_1026-10993   9968 bp  DNA
FEATURES             Location/Qualifiers
     source          1..9968
     mRNA            join(1001..1353,1896..2012,3223..3366,3541..3690,4643..4810
                     ,5319..5443,5971..6064,6729..6827,7305..7485,7589..7704,785
                     6..8011,8117..8245,8324..8968)
                     /gene="g1.t1"
     CDS             join(1021..1353,1896..2012,3223..3366,3541..3690,4643..4810
                     ,5319..5443,5971..6064,6729..6827,7305..7485,7589..7704,785
                     6..8011,8117..8245,8324..8488)
                     /gene="g1.t1"
BASE COUNT     2964 a   1650 c  1793 g   3560 t   1 n
ORIGIN
        1 tttactcaat ctattatttc cctatttcta tgaaaataac cattattttc ttttcaattc
       61 acctttgatt attttctttt gaattaaatt atgtaattat atttgatata ttgttgtttt
      121 ctacataact atcgaatcta aagtaataat ttgaatttta aaaataagat aaaattggtt
      181 ccattggtaa taagtaggtt tagtgatttt gataacataa ttgatttttt tttaatttga
      241 ttatcgatag attttttttc ttaacggatt aatcgataac ccaataataa gttaataaat
      301 tatatttatg tcattcgata tataaagttc tcaacttaga atttagtttc atatttttta
      361 tttcttgcag tctcaaactc tcgattattc tacaacctga ttgtgttgtt ttttttagca
      421 agatacaatg aagcaactca tgatgtacat gctctttatt tgagattttc aatcatccat
      481 tttctatcaa aaaataatga ttaatcaaat aacaatcaat aatcgataaa tcaataacat
      541 ataaactaat atcttaaagt tttttaatga tttaatatgt ctataaatcg ataaccaatt
      601 aattaaattg ataaatttca aaatcaaatc aaacaaatcg atatgcgacc cacatataaa
      661 taatattact aaaatagtta atctaattac caatagttaa aaagtcagtt tgacatattt
      721 tttttatata atgtaaatag tttaaccaac atataatttt taacaaatta cagaaataat
      781 agtaataata tttattactc catttaaaaa ataataagaa caattatagg agtgtgaagt
      841 ccatccctaa tcttaaagct ttggttcgtc ttcttccttt tcacttttct gcaatatttt
      901 tttttttgag ctcaaaccaa atttcttcat tatttacagc ttattgaagc taaattcaag
      961 aaccccagta gcacaaaatc catttttttc actaacagtt agtcaaattc aaggaaaaaa
     1021 atggcatgta gagttcaaca ttcaattcag agcagttttt ggttcttatc ttcaacccct
     1081 tttcgaaatt ctttgaaccc aagaaggaat tttttcaaga atcgaattag ttttggcaaa
     1141 gaattgtttt tttcatcttc ttcaagaact gccctttact gcacttgcag cagcagcagc
     1201 agtagtggtg gtgataaaga tggttttttg acaaatggga ttgggggtga tgattcgttt
     1261 gtacttacaa ctccacttta ttatgttaat gctcctcctc atatggggag tgcttacact
     1321 accattgctg ctgatgccat tgctcgtttt caggttatac cccttttaag atttgtaatt
     1381 gttggtttga atgtgtttga attatcaatt atcgcattgc aatttttggt ttcaaaaact
     1441 tgagctttgt gtatgaattc tcggttatct attattttgt tgtaattact ggtcataatg
     1501 attagtcatg ttgtttatgg actgtttttt ccttgagatg agtgactagc ggaaataacc
     1561 tctttacctc caagatatgg taaggtttgc gtaaactcta ccctccttag atttgtggta
     1621 ttacactgag tatgttgttg taattttatg gagtctatgt tgtatgcagg gagaagtgtg
     1681 tgatttaaga gaatgtttca ttttattaat cctataagtt gcattaaaga cagaaatatt
     1741 agtagaatta gaatgaaatg tgaccggaat ggagtgaaag aaacatgtat agtattcact
     1801 attcacatag ttgtccccga ctgagttgag attgaggtgt aattgattat taaccaatct
     1861 gacggagtga agttaacttc agactacctc tttagtgtag tgattatact accgctgctg
     1921 ctgacaccat tgctcgtttt caagttacac cctttaagat tgcaagtgtt ggtctcaaag
     1981 atttgacctt tatgtttggc ctggacacca cggttatgaa agaaaaagaa aataaaaaaa
     2041 gatttgacct ttatgtttaa atcttatgga ggatttgaag ttctcagtat aattttatgg
     2101 agttcctttt agtttggtta tagacttgta tgttagtgca gggagaagtg tgagataatt
     2161 taccattatt ttttttaaaa aaagaagttt gagattttaa agaatctcta gtcttacaaa
     2221 ttctctactt cgcattaaag acatcatttt ctatagtatt agcatgaaat cggctcaaga
     2281 ggagataaat gtacatggag gattcatata gttatccctg actagggtga gattgaggtg
     2341 tagctgattg attatctaat ttgacggagt aaagttatct tcacacaacc tctttactgt
     2401 agtgattaca ccaccattgc tgctgacacc gtccctttct cacattactc tcttttaaga
     2461 ttgtaattgt ttgtttcaaa gatttgaact ttgtgtttta atcgtaggga ggattttaaa
     2521 ttctcagtat aattttatgg agggctttta gtttggttat agacttgttt gttcgtgccg
     2581 ggagaagtgt gagattttag agaatcccaa gttttataat cctctaattt gcatttaaga
     2641 cagattgatt agtagtatta gaatgaaatg ggccagaata tagaggaacg gatatagagg
     2701 attcatctgc ctgaccccaa ggtgtagttg attgattttc taaatttcca gacggaagct
     2761 gtcttcatat tacctcttta gtgcatctta aattcatttg ttcctactgt gattcagtac
     2821 atctcctagt cttcctttgc attacaaggt tatagcctct tttttatggt gatgtcttat
     2881 cataatattt agggggcgga tgtcatagtt gacctaagcc atctctattc atgtttttgg
     2941 ttgtctattc gaatataatt caggagtctt ggaactcttt catatactta gtttgttagg
     3001 catagatggt aatcagagcc tcctttttca cttagcgatg aacttccttg tggttgtgat
     3061 gaaaaggtgc atcctcaacg aatagactgc cacaggatat gatttttgct ttttaagtag
     3121 aagggaggac ataattaaaa taaaataatg tcagattcct caaagtatac tctggtgtgc
     3181 aattttaata ggctgatgtt tgtagagttc cttttcttgc agcggctact tgagaagaaa
     3241 gttatattca tcactggcac agatgaacat ggagagaaga ttgctactgc agctgcagct
     3301 aatggttcta gcccaaatga acactgtgac gttgtatcac aagcttataa agctctctgg
     3361 aaagatgtat atttttcaac tagtgctaat tcatttgttt ttactctcaa gtacagcatc
     3421 tggaatgttc ttttttgatt gggtgtggag gattcaaaat taagacttag ttcatgtaaa
     3481 gggagctctc atcaattgag ctaatgtcat gcctttttac ttcttcaatt gttactgcag
     3541 ttagacataa gttatgacaa gtttatcaga acaactgatc caaagcatga agctgttgtg
     3601 aaggaatttt actctcgggt tcttgcaaat ggtgacatat acagggctga ttatgaggga
     3661 ctttattgtg tcaactgtga ggagtacaag gtgagaactc aattctattt ttccaaagaa
     3721 atcttttgcg tacccttcat atgacattct tttccttata gtattacccc tccatttcaa
     3781 ttccactgtc tggtttcgat ttgtcagttt tagaaaataa aggaaacttg tgaatcttgg
     3841 agtcttttaa ctaacaatat gtggaattta ccaaaacgtc ctttaatgtt gtggtcttaa
     3901 acatgccacg tggaaagttg aaaagagttg ccaaaaaaga gacatttttg tcaaacaaac
     3961 tgaaacaaac aaattgaaac tgagggagca tacaggatca tacaatttta ctaccatctt
     4021 ttttcatgcc tcagtaatca gtagtcactc taggcgtgag gcattcgact gattggttct
     4081 tccgtaaaag aattcattct tggtggaaga tgttaaccta gtttcacagt ttctaatcac
     4141 ttccttgtga ctttgagccc ttaagctgca taaatctaca ttcccatgtt ctttttagaa
     4201 ttcatgcaca gaagactggc actgtggcag aggttgtcta aatatcattt tgatgttgtt
     4261 tggagtagtc agtcgtgagt tttttttttt tttgatatat aatagaaacc actttccatc
     4321 ttttacttta ctagcaattc tgtggtgatt gattgcagca ttgcctctta ttgacttcat
     4381 agactatatg atttgtaatt acgatttctc ggacgcttac tgcaagttta tcatctacaa
     4441 tctattccat tacatataag aaaaagattg atgtataata ggtaaaataa aggatgcatg
     4501 agattatacg aatgttctat agctcaaaga attcgaaata ttcaatatcc aactaaaccc
     4561 atgtttcttt ggcatttatg catggctaaa tctagtttgt ttattattgg gcagtccatt
     4621 tgtaacattg gaagagttgc aggacgagaa ggatttgctg gatgataact gttgtcctac
     4681 gcacttaaag ccatgtgtga aaagaaaaga agataattac ttctttgcct tgtcaaagta
     4741 tcaacaacaa ttggaagaag ttttaaagca aaaccctggt ttcgtccagc cttcttatcg
     4801 tctaaatgag gtaggcagat tggaatatct atttgggttt tcattttaaa ctctgcacct
     4861 tattggttca taatatcacc cgacaaaggc tagaaaagat acagatgaga ttgactttgg
     4921 cgaaatatgt aaacaatgtc aatgtttgga aaacatctca ttcctagaat ttgctcattt
     4981 ctcataaatc atagcaaata atttgaacac tacctggatt ttctaaagca tcaatttaac
     5041 cggaggtgaa aaatcacatt ttcctttgat atgacattag ttcagtcaaa ctaggttcac
     5101 tagagatgaa ttatattatt cgataaacca aaagatattt gtccagaaaa gaatttcatt
     5161 tccgcactgc actattgtca tttgctctat gtgatactgt ttcctgaaat actattccta
     5221 ttgctgtctc aatttacacc gtcatagtgc ctgcataatt tgtgttacat ctttgtttaa
     5281 aaacattatg aaataaaatt gatatagtct atttaaaggt tcaaggttgg attaaaaatg
     5341 gcctgaaaga tttctccatt tcccgagcat cagtagattg gggtattgct gttcctaatg
     5401 attcaaagca gactatatat gtctggtttg atgctttatt ggggtaagtc atctttctct
     5461 tttgcacctg gtgcaaatat agatattttg tccttttgat attctgtctt cgtttggatt
     5521 ctgttcatta tgtttttcaa tagtgttggc atgttttccc tttgtgagag tgcctgtata
     5581 gttctttata aataaaacgt ctgtatagac tttttttcat aatttttttt gacacggtgg
     5641 ttgttatttt cccatatgat tcaggggttc atcttgagta aacctgtact tcaaaataga
     5701 ttcaactaag ctagttgcat gttacataaa gttgctaggg ctttaagttc tattctgaat
     5761 ctgtttgtct cacatgctgc atgcaaaggg ttcttaaatt ccaaagcagc cctagtcaac
     5821 atttttcagt aattgaactg ttgttatgag cgtagtagca agtggctctc attgttattt
     5881 accctgaata tgatgttcca ttcatccatt gtcgtatctt actctccatt gtcattttct
     5941 tctccttttg ctcttttttg ggtcaaacag ttatgtatct gcacttctgg aggatagcga
     6001 gctagccagt ttagatactg caatttcttc tggatggcct gcctcgctcc acttaattgg
     6061 caaggtatgc catgctttta gtcacattta aattcagata agctaatgct tgtttgggct
     6121 ggggtggggg tgggggtggg gggggaggtt gttatggatc ttgtttgaac aatcttagtt
     6181 ccatgaactt ccttggtagt ttcttacaaa atctagtcgc cgttggcaga taaagagatt
     6241 gttactcata caaaaagggt aaactaagca cgtagctaga cacataaatt acgttcttat
     6301 gtcattccac tttcatgtcc aagcgtaagt attaagtagc actggatttg tgcttttctt
     6361 gttggtgtat gccagttagt atcttcttga tctttgatta tagattttgt tcctcggtta
     6421 accttgaaga aattcagatg tttgatatta ctataatatc ttttgtatac gttcaaagtt
     6481 ctcattttag atggttcttt ggatacacct gaaagcatct tgttatcata actaagcaac
     6541 gttggaaagc taaagttatt ttatgtttaa atgaattaaa atatgaaagt ttctatagtt
     6601 catgtacttt gttgcaagag aactttctca aatcctctca ttgatgaaga cattcctttt
     6661 tattcagcta aatttcatct attcgatatg tttccttgac tattttgttc tccttaacaa
     6721 tttgacagga tatattgcga tttcacgctg tttattggcc agcgatgtta atgtcagcag
     6781 gaattggtct ccctaagatg gtatttggtc atggattctt gaccaaggta tttacgttac
     6841 atttggaact tttactctat atttttcttg agcttggaag atttggctct tcgacattgt
     6901 ctgagttgta gtttgttatc acctattcca tctcctaatc aatcacccct acaagaaaaa
     6961 ggaaaggaaa aaacaaataa aaaacagtag atgaagttct tatatgtttc aggagtttct
     7021 tactactata ccaatattac atctgctgat gttggtctaa ttcttcgttc atatgaagct
     7081 ttatagaagc atgcattaaa cgtttcaatg attgatatct attcaaatac aatcagtctt
     7141 ctttgaagta tttttctctc tggactgcat taacgttatt tcatacatat actgttttaa
     7201 gctatgtaac ttcgataaaa acatataggc aagcatgtag ttatgctaat tcatcgtata
     7261 gtcctgttta tatttgatgt agctcttgtt ttttgaaatt ttaggacggt atgaagatgg
     7321 gtaaatcact ggggaatacc ctcgagccaa cagacttggt tcagaggttt ggacctgatg
     7381 cagtcaggta ctttttcctc agggaggtag aatttggtaa tgacggggac tactcagagg
     7441 aacggttcat cagaatgata aacgcaaatt tagctaatac aattggtact tcattttttt
     7501 ttaaatatgt tacattgtca tttcgttctg attagctttt ggaacttagg caaggatatt
     7561 aagtctgacc taaggtttat aaatgcaggt aatcttctaa atcgcacact tggacttctg
     7621 aaaaaaaact gccaatcaac tctggcggtt gattcagatg ttgcggcaga aggaaacgaa
     7681 ttcaaggctg cagtggagaa actggtaaac acgtctcccc tttcatgcat tgagatgtac
     7741 attatgccag actagttcct cttattgcat gccttttaac ctctagatgt acatagaatg
     7801 cagtttaacc gcgtaagacg cttgtgtttg atgatgtaaa gtgttgtctt tataggtaga
     7861 gaaagcacga gtgcactatc aaaatttgga attatcagca gcttgcgaga ctgtcctgga
     7921 gattggtaat gctggaaatt tatacattga tggacaagca ccgtggactc ttttcaagca
     7981 aggcggcaca gcttttgaaa ctgcagcaaa ggtttttctt caagctgttt ccttaaactt
     8041 cgttcgtata aaactcactg aagttatcgt cattgcattc taagatactt tattcttccc
     8101 tttgattatt cattaggatc tcgtaattgt attagaagca atgagaatca tatcaatcgc
     8161 gctatcacca attacaccag gcttgagctt gaggatatat tcccaacttg gctactccga
     8221 ggaacaattc aatgctgtta gctgggtaca ttcatcgtac ttttgctata tctttgctga
     8281 ttttctagca aaaccattga gtgatcgatt atcttgtttt cagagtgata ccaaatgggg
     8341 cgggctgaaa gctggtcaag taatggcaca ggcaacgcca atctttgcca gaatagaaga
     8401 tggaactgaa gctgagacca aaagtgcagc aacaaagaaa gttaagaagg agaagacacc
     8461 taaaagtaag agtcctgttg aagcttagaa ctttttttca tgcttatctt aaacatcatt
     8521 gttttctcct cccgcgatat gtaaaacatc gattcttaca accaataagt atctatcgat
     8581 attgctttgc atagattttg tttttatcag tcataactta gagctggata catcaaagaa
     8641 ctatcagttt tttcgaccag ttttctacat tctatcttgc cattttgctg ttccatcgat
     8701 aagtagctgt caacgttgta tgtttgctta agggaaacga gtcgttttcc agcaaaacta
     8761 gaccacattt ggatggataa ctttcgttgt aatacaattt gacattgaac atatncagtt
     8821 ttctacattc tatcttgcca ttttgctgtt ccatcgataa gtagctgtca acgttgtacg
     8881 tttgcttaag ggaaacgagt tgttttccag caaaactaga ccacatttgg atggataact
     8941 ttcgttgtaa tacaatttga cattgaacat atacaacatt taaggttttc acagaaggaa
     9001 ggaggctatt aagtttgtca agtgatgata ttgttatgca aatacataat gagatttgct
     9061 tgtaaatgag ttaatgattt aatatatcta gctactcctt acttttcatt tgtatatttc
     9121 cttgagtcga gggtctatta gaaacagtct ctcgacctat ctccagagtc cacttgtgag
     9181 gttacaccga gtatgttgct atgttattgt tgtagtactt ttcctatgta tatgtagaga
     9241 gaaccagtcg ttaaaaacag actcctgtac tacttatgga aaaaccactc aacgcaagat
     9301 gttcatctga actcaatacg agtctttcat attttaatga gcatacaagg acaaaaaaga
     9361 tagcaatatt tttaaacgaa gcagtgtcag atgataccgc gaatacaaaa aacaagggaa
     9421 aatatgggac aaaaaaatat atttttgaat aataaaagat ggattctgga catagtttat
     9481 tttccattca gaaagacaaa gcaacaacaa aagaaacttt gagaaacaaa agctgatatc
     9541 tcatgtataa accaaagcca aaatgcaaaa acatatattc tgtgaactct cttgttcctt
     9601 caattcccaa ccatggatgt ttacttcttt cttgaaatcc ccagcctatc gcggaaatct
     9661 tcctccatga gaggaagacc atcgcgcaac ttgaccttag gttcccaccc tagcaactct
     9721 tttgcctttg tgatatcggg ttttctctgt cgaggatcat ctggtgtgtt ctccactgtg
     9781 ataattttca cttccgggtt gataagctac aagataaaca cactatttat gtatccgagg
     9841 tatgaaagta ctcgtctaga ttaccctttt atctctcctg aagtaatccc acaagtgaga
     9901 tctgaggagg gtagattgta cagagacctt acccctatct tgagagatag agaggttctt
     9961 ttcattag
//
LOCUS       scaffold746_196566-203046   6481 bp  DNA
FEATURES             Location/Qualifiers
     source          1..6481
     mRNA            join(1001..1371,2326..2504,2674..4176,4279..4468,4577..5481
                     )
                     /gene="g1.t1"
     CDS             join(2385..2504,2674..4176,4279..4468,4577..5166)
                     /gene="g1.t1"
BASE COUNT     2036 a   1032 c  1133 g   2279 t   1 n
ORIGIN
        1 tcgttaattg actccttttg gacaatacta gctgcatccc taattattgc tatcatgtta
       61 ttaaaaatga taacactata tagctacact tagaaaacac aatttctttt tgtgaaattc
      121 aaaattcttt gcatgtgaga attttctttt tcaatgaagg gtaaaaacac atcagatata
      181 taattctaca agtttttaag ttttgtatat atctaaatta ttatgcgtag gagtttacta
      241 tatatttgaa ttatagtcaa atgtttatcc aaatatttct caattattag ttattcactt
      301 cttatttttt atgcaaacta ttagatattt gatttttcta tatgaattat cattaaatgt
      361 ttatcgaaac acattttaat tattattttt cacttttgcc aacattttcc ttatccttaa
      421 tgaaataatg taatgccata taatatctca aaattatttt agatcataaa ttaatttttt
      481 attttttttt taaaaaaaag actcaaattt gccattgaac tttgaaaaaa tacttattta
      541 tgccacccgt taaaagtttt ggctcatcaa tgtcattttt gtttgagaaa aaatacatct
      601 atgccattat ttatttatta actgaaataa cataaataaa ctaaactttt aatgaatgac
      661 acacaagtaa acttttttta aaatttgata acatacttga acatttttct cttttataaa
      721 aagtgatata attaataacg tgtaaaaaat gtttttataa acaaataatg acatatataa
      781 aactttcatc aaccgaaaat aacataaata agctaaagtt taacgaaaga catacgaata
      841 ttatacatat ttttttctct taattatcat atcaagtcaa acattaccac ataaaatgag
      901 acggagtaat taatttgtta aatgtgtgtt tgacggtcta agttctttca aagttggcaa
      961 cacaaaacaa tgatacccca ccccccaccc cgtatcactc actcactctc tcttcctctt
     1021 ctctctctct ctctctctct ctcctctgtc ctctttgttt tcttcctcaa atcgtttggg
     1081 aacttccata gctaaacata tttgcctata actctataaa cttagccaca tatacaatca
     1141 ctacttaaat ccatgactga ccacttcctt ttcttgaatt gtctactctc tttacactgt
     1201 ttttccactt tcagatctgt gtagctctct cttttgaagc ttatgacatg attttcttcc
     1261 tatttcctca attgggttcc tttctttttg gaaattaatc tcacccatct tctcattcaa
     1321 ttcgtcaaag aaaaaaattc accaaaaaaa taaggtcaaa tttctgtaaa ggtctgattt
     1381 ttatttttat tttgcttcaa tggggttctt cttcttcttg ttcttcttgt tctttgagtg
     1441 ttgaatgaca ttttcatctg gttttattgt tggttttttt ttcagcgtta atgtgaatta
     1501 gtacaacaaa gatgagcaaa atttagtgtt aaagctatgt ttttttacct cattgggttt
     1561 gtgttaatgt gtgattttca ttcatatttt gaaggattta tgtaaaggtg tgatttttat
     1621 cttaatgggt tctataaatg tgtttttttt tttaaatagt gaatttccaa attgaaggaa
     1681 acatagacaa attaaaggat ctcttatctt ttttaaagtt tgggggaagt atgttcattg
     1741 cttctatgta atggcattgt gaattgatga aatcttgaaa ttgataaaaa aaaaatggag
     1801 taaaaattgc tagatttttg gttctttcaa tgaccaaact agttagttag tttttttttt
     1861 tttttttttt ttttttcctc ttntagttag ttagtttttt tttttttttt tttttttttt
     1921 gcctcttgaa agcattatct aatccagatc ccagtaagtt tttagctgca tttgtctgtt
     1981 tcccttttga atctgatgtg tatatattgt atcattctga ttctttagca ttattgagat
     2041 caatagacct caatgctgtg aaaaaagaga caatcttgaa acttgtttct tcattttttt
     2101 aatgatttga tattaaaggt atgataatga aggatatgca tattagtcac ctgattttgc
     2161 aaaacaaaac accctataag caatttacat agtagtgtct acatcatctt aatggattct
     2221 gctgtactga taataataat aaataattgg tttatgaact aaagctgttt cactgtaaat
     2281 taacttattg tcattatgga ctgactgact attaatgttc atcaggagct tagttaagta
     2341 gtagatccaa aaaagaagaa gagaacaatc tatctggtgg caatatggat ggtatggatg
     2401 ataggagaat gggttgtatg ggtggatttc ttcagctgtt cgatcgtaat cacattttag
     2461 ctgggaagag actctattca acgaaacgtt tgccacattt tacggtatat gtcttgtatt
     2521 gattgataag tttctgttta gatgtatgta ttgtgtttgt atgcattgtg cttgtattga
     2581 ttgataagtt tctgtttaga tgtatgtatt gtgtttgtat gcattgtgct tgtattggtg
     2641 gatgattgtg agggtatttg tttgaatgtt taggttcctg atgatgtgtc tgagtccgat
     2701 aagtttgttg catcgcccgc ggtttcaaag gagcttgtta aaccacagcc aaatctggat
     2761 cagtctaagc aggctgcagt aggtgtcatt tctgttgagc cagttgtttc tgtctcggta
     2821 gagacaccgc caaagtcacc gctccctctt cctatattcg aagtaaaaga agggacgagg
     2881 tcttcgtgga agttctgcaa agaagctccg aggctctcat tggacagtag agctgttgtt
     2941 gatgctaaag gaagtcttcg accgagggag ctaagaacaa agggttcagt tctatcagct
     3001 aacagaggtg agaatactga ggatggagta gtagctgatg gtgatgacaa tcaacgtccg
     3061 tgcccgagtg tcattgcaag gctaatggga cttgaaccat taccccaatc aaacaatgaa
     3121 actctaccga aatcggagtt gagaagatct gcatcagaat ccagagtttc aagagatttg
     3181 tttaatggcc gttatgtgga tggaaacaat gtggatttca aagagctaaa caatactcga
     3241 gctaacgtat cgaacaatgc tatgaaagac aatgcagtga atgaacgtag aagcacaatg
     3301 ccaaatgcaa gacctacgga caggatgggt tatccgctga agaatgagaa cactgaaaga
     3361 caaaaggctt ctaacagaag tttaagttca tcgccgtgga agtcacctca gcacaggaag
     3421 tttttcttcg atacagcaga catattcccg gagccaaagc agacggtctc actctatggt
     3481 gagattgaca agagactgaa gatgagagga attgatgagc cttctaaaga tcttgagaca
     3541 ttgaagcaaa tccttgaggc tttgcaactc aaaggactct tacataacaa aagaccgtct
     3601 gagcagattg gccaccggaa tttcgtatat gatcctactt tatcatctga tgagtcccca
     3661 atagtactta tgaggccttc gagatcagtt tcaccaagtc atagaagaat ggcaaatggt
     3721 acatcccctt caagtttgag aaaccgaaat gtaattggtc ggagactcaa tctttctagt
     3781 gaaagccttc catctgtgag cccatgtcgg gaacggcctg ctactgaacg aaatgttcgg
     3841 agtccattaa gatctagaga ttcaagctca ccaactcaaa gagaaaacag tgtgaggctt
     3901 tctagttctg tggccaaacc aaagaatctg aatgttgata gtcgtaggag agctggagag
     3961 ccagctgaga atcgaagagt ttctccagta caatcaccga agcttagttc aaggagaaac
     4021 agtttggagc ataatggcgc aaagcgatca ccaagaaaca aaagagaaac gacagagagt
     4081 aagcagaaag agaagatcac aacgtttgtt acagaggacg agtcatcttc catctctgaa
     4141 agtaccgtta gctcatcttt ccaaactgat gcggaggtat agtaacaaat caagtaacta
     4201 aatttatctt gaaagataat atagtaatca ctaatgactt gtaatttaat cgttgtttct
     4261 tgaaatgtgg cattatagag atcaaatttg gaagattaca atgaaggaag gagccttttg
     4321 gaaaggtgcg ataagcttct taatagcata gcagagatga cagcccctga gtcacaaccg
     4381 agtccggtgt cagttcttga ctcatcattc tacagggacg actcaccatc cccttcgcct
     4441 attatgaaaa ggaacatcga tttcaaaggt aaacagttaa tactttcttc aagtattggt
     4501 gatttccata catttgataa gatttccatg tatctgcttg tgtttatagc taatgttact
     4561 taaaaactga aatcagatgt ttcaggggaa tcggaggaag aaatatggct ctcagcattt
     4621 tcacctgtca gatcaaagtg taacgattca atggatgaca ctcatcttgg ttacatttcg
     4681 gacatcctta gagcttcctg ttatctgcct gaagactctg atgtattttt attattggaa
     4741 aaacagcaat atctcaaagg aaaggacacc tccaaggtct ccagactcca acggaagctg
     4801 atcttcgata ctataactga aattcttgat cgaaacagac aacttccccc atggaaagca
     4861 ttttccttgt caggttcatc tatagcaaag ccatcactcg aaggcatttg gacggagttc
     4921 caaagaatcc aagaaaggga aagtggtaac aatttggttg agatcatctg tgaagttctc
     4981 aagaaagacc tggctcaaga cactgtcaat ggttggggag actgtccggt tgagatgtcc
     5041 gaggctgttt tggacatgga aaggcagata ttcaaggatt tgatagtcga aacgattcaa
     5101 gaccttgctg tgattggctt caaaactacc ctcttaaccg cttcgcgtag gaagttagtt
     5161 ttctaaagcc tcattaatcc attttcatgt ccaagcttcc ttgttttcgt gttcttttta
     5221 atttgtttta ccacttttta ggttttggtt actatttgat tcttgactac ctaggaaggg
     5281 tactaatgtg ttgtaatagt agtcacttcc caagattgta aaaaaaggga aagtgttgtt
     5341 agactgaact ctcaagtttg caaatctctt ttcttttctg tgaaatgcaa aaaagttttg
     5401 agttagttgg caaaaataat tagttatcat gtgacttgag tgaatcaaat ttggtgattt
     5461 tagtaaatgt tcaaggtttg ataaagtggt tgtgtgttaa attgacatca ttttctgatt
     5521 ttccttttgg ttggttggaa aaaaaaaagt aatccgatgc accaagtttt cgctttgcat
     5581 aggtctatat ggtttattgt atatagtttt atcttgcatt ttgaactcat gatcttttag
     5641 tcaacgtgta aataacctta tcagttagca tcaaactttt gctatccaca aaactacaag
     5701 atctattgta catagcttta ctttgcattt ctataagagg atgttatcat tatttaaact
     5761 cgtaattttt tagtcaagtg ataataattt tatcagttat atatatacgg gtggtcatga
     5821 tatggtatga tatttgaaaa tttttgatat cgtaatatag atatagtaat tcgtgatata
     5881 ccatattatg tccattccta gttaggttta aaggttaagt tttatttggg ttatattttt
     5941 gttaagaaca tttgaaatac taatgtatct ggatggatgt atttaaatgg aatttttaaa
     6001 gtgaattatt ttataaatta taatacagct tcaaaaagaa gtgaataata ttatggatat
     6061 attttatttt tttttaatta caatgtattt tcacaacctt taaagaaagt catatcgact
     6121 aaagttacat gaaaaaataa atcataaata actctttaaa atttttttgg ttaaagtaac
     6181 tcctgttttt gcttttatat catataatat gtctattaca aatatgaaaa ggggcttaaa
     6241 atacccctta atcagagctg tatcaagaat ttcgaaagaa tagatacact attataaaaa
     6301 aatatattta aaatataaat ttaattaatt taacttttat attcttaaca tctcgagatc
     6361 ttatattatc atgtcacgtt aggatgtact ttaaattgta acattaccta aattttaact
     6421 cctttcacct acaaatttgt gatcaagtgt ggattaaata ctctactaat cgaaacaata
     6481 a
//
LOCUS       scaffold2642_36181-43486   7306 bp  DNA
FEATURES             Location/Qualifiers
     source          1..7306
     mRNA            join(1001..1444,1669..1784,1882..2341,2553..2621,3377..3498
                     ,3795..4010,5183..5288,5541..5653,5867..6011,6116..6306)
                     /gene="g3.t1"
     CDS             join(1130..1444,1669..1784,1882..2341,2553..2621,3377..3498
                     ,3795..4010,5183..5288,5541..5653,5867..6011,6116..6235)
                     /gene="g3.t1"
BASE COUNT     2206 a   1196 c  1385 g   2519 t
ORIGIN
        1 tacctaaagg aagagcatta gagcagagaa ggagatagaa tctatgaatt ataacttata
       61 aggattgagc actgaccttt gactttcgag ttgcaacttg cgagcaatgt actttcgagc
      121 gacgcgagtc gcgagttaca ggcgtcgggc agcgaggaga ggactgagga gagaccagcg
      181 tatgctagga gcctacgact gacgagtgac gagttatggg cggcgaggag aggactgagg
      241 agagatcagc gtgctgactg ctgtgtggta gcattaccaa cgtttggtgt tttaagttgg
      301 gctattgggc tggctgggaa tgggataaca aataacaaat atacacatat aatttcgatt
      361 tttggttaat caaaatgtta aatttaaaaa aaccaaaaat caaacagaaa aattgaaata
      421 ttaaaattca aaaccaaaac gatcaaaata accaaaaaat caaaacagaa attaaaaaaa
      481 caattgattc gatcaatttt tttggtttaa accatattat gcccagctat ttttaactta
      541 attgcagaaa tttgcttgca aaatgacttg taaattgatt gcaagctatt tgtttgattg
      601 gacacttgtt cacaaagatg taagaataat atgataatgc atttctaacc aaaaacaaat
      661 taattaaact taccatcaca aattcaaata atactattct ctggctagtt ttctattttt
      721 tgaaagtcaa ataatttaat ttgtttgaaa tgaacttcat atatttataa attgatatta
      781 taaatcataa caaagattta cattgatata tttgaatatg gtaataaaaa aggtgcgacg
      841 taaatggaat agaggaatta gaattgattg atatttgtag atagtgtgaa acagaaagtt
      901 ggttgcaccc aaatagaaaa ggtgaggaga ggcacgtgtc tttgcgggta atgtgcgcaa
      961 tggcctctgc ctctcaactc ttagctccaa ttaacgccat ttcttcttct tcttcttctt
     1021 cttcttcagt atataatcat cttcttccat gtctctagaa cttactcaca tctttatgca
     1081 cacaaattat actacttctt gctacaatca atcacattgt tctttgaaaa tgtgttcact
     1141 acaacttccg aattgcaggg ttttcaacga tgctaactcc tcttcttctt cggataagtt
     1201 gcagaaatgt gtggttttct cctcattttg gggagtaggg ttgtgcttca atgatgcacg
     1261 gcttacagct agttcggcag ttaaacgacg acaatatcgg ccgatttctg ctatgtcttc
     1321 atcttctgat tcacctttca acatgaattt gaatgagtat atggttacac ttgtaaaacc
     1381 gctgggtatt cgcttcgctc tctctgttga tggcaaagtg ttcgttcatg ctcttaagaa
     1441 aggggttagt atgttttccc aattaaaatc cttacatttg aatagctgtg attttacaat
     1501 atgcaattat ccgtttctac cgtcatactt aagcccttca ctgcaagttt atacaaactg
     1561 tgttgtctgt gtcattgtac gcacctggat cttggtagat tttcgcattt tctattgaaa
     1621 tttgttgtta tgaaggaatc tcttagtttg tgcaagtgtt atttgtaggg gaatgctgag
     1681 aaatcaagaa taataatggt tggtgataca ttgaaaaagg ccagtgactc ttcaactggg
     1741 gggcttattg agatcaatga ctttggcgat acagagtatg aaacgtaaaa attataccaa
     1801 ttttaagcta tagagtacat ttccgactga agtagtggga tgtttcaata agtgtactgt
     1861 attttactat ggtttctgca ggaagatgat gaatgagaac gcagggcctt gtagcctggt
     1921 tcttgagaga ccctcttttc catttcctat ccaccagcta tatcttatgg atgatattga
     1981 tattctgtat aatagaggtc gtgttcccat tgctacatgg aacaaaaatt tacttgcctc
     2041 caacttgcga acgtcatgtg agggcagtgg gaactctgga tttgtagtat tttccccaaa
     2101 gttactaaca ttaaatggat ggaatgttct gagtaatgga gatccaatca ggcaacaagg
     2161 aaatctgaac ggtaccccct ggttaccatt tagcgcaatt atcaacatat tttctgagaa
     2221 agacatgata gattctgaat gggcgcatgg gaatttccca ctggaagaat acgtaaaggc
     2281 gttggatcgt tcaaacggag aactgtatta caaccatgat cttggtatgc gctacaacaa
     2341 ggtgtgacat tcagattttt ctgtgtagag cctttccttt actcaaatga ttagtattca
     2401 actgcttgag ataaagttaa cagctccagg aattctatgc ttttcaattt tgctgaacac
     2461 cattttaatc cactgctgtg gtatgtttta ttctcaagaa gctactcttc tgttgcttgg
     2521 ttctgaagta cattgcttgt gtcctttgcc agattactga gcaaatatat gtgggatcgt
     2581 gcatacaaaa ggaatctgat gtggaaattc tgtcagatgt ggtgaggcta tacttgcttt
     2641 tgtgggttga atatacacta tttttccctt tctatttcat gaagtataca gtacagatgt
     2701 ggtgcagcta tgcaattgtg gcttgaaata atttattttt cccttcgtat ttcatgaagt
     2761 atatacaact gatatactga gaatcgtgtc ttgtacatct ctagattttc caatccatat
     2821 agaattttgg tttgcacacc atctgataga actgagagta tcctgactat ctttaaccaa
     2881 tcatagtagc aggtcaaaga gaaacaatga gtgtatatat aacgaaagta catcaatggt
     2941 tttatatggt gaactcagcc tgcaaatgac ctgcagttgt ggttctcatg aatatgtatg
     3001 gttgtcctac gtttcaattg cagcatgaag acagtttctt gatggaggcc aagagccaaa
     3061 accatatttg acaaatataa gcgacttgat tatacaaata gggacacggg tagttgattc
     3121 taaaatcaat aatgaatgag aagcaaaaac tttggaaact ggaatgctga tggatgtgct
     3181 gagaacgtct tttgtgttta tcttaatacg agtgtagaga cacatttgtg cctacctttt
     3241 tcttaccatt atgcagtgtt cctttgcaga attaattctt tcttgctcat ttgcttacac
     3301 taacccagac atctgcatca cgataattgt ttcttgttca tttacttaca actaacccaa
     3361 tgaatatctg catcagggga tcactgctgt ggtgaatttt cagagtggga tcgaggctga
     3421 aaattgggga attaatgccg acataatcaa tgaatcgtgc caaaggttta atatccttat
     3481 gatcaactat cccataaggt aataaaatag tttacttttt gaattgtaag tttcgtcaat
     3541 gagctaacaa tctgctatat acatccagta ccttagcagg cccccctgag ttctcttatc
     3601 tttttacttc tttaagagaa gtcttatcat tttgttgtac tggaaatgtg atggtgatgc
     3661 ctgaatagat gcaccattag ctcttcagat gttctagcat ttgcctgttt catttatcac
     3721 aatcttcttt acatattgag attacaatta aggagcatga tcttattcct tctgcatatt
     3781 aatttctttt gcagggaagg agattcattt gacatgagaa agaaacttcc attttgtgtt
     3841 ggtcttcttt tacgcttatt aaagaaaaac cacaaagtct acgtgacttg tacaactggt
     3901 tttgatagat cccctgcttg tgtagtagct taccttcatt ggatgacaga tacttccctt
     3961 catgcagcct ataattttgt cactgggttg catttatgca agcctgacag gttcttctcc
     4021 caattctcgt atcttcagtt ccattcttta cttcttcact ggataagtac ttgcatgcat
     4081 atcacgttac caaggacata atcaggggcg ggtcaacaga tttgatgtcc taatgcgaaa
     4141 atatatctaa aatccatcta gtttttctca aaaagattaa ttgtaaaaat caatatgata
     4201 atgatataca aaacaaggct acatggtttt aatttagtgg tgagagcgca atatgtgatc
     4261 tataggttag gtgtacgtca tgatatcaaa ctctctcata tataaaagtc tggtattcaa
     4321 gtggaaaagg gtagatgtaa aactaatgaa gttgtcataa ggcttttctt ttatcggtat
     4381 gccactccgc gagcaaggag tgccacgcac gagcggagca aaaagaaagc aagggaagtt
     4441 tttctctttt ttgggggtga gctcattatc cactctgttt tgaacctttt gcgacacttg
     4501 ccttggggaa tcatcataaa catgaaaaga ataaactata tgcacaggaa gaaaaattag
     4561 atttgataag aaggtaatta tactaaattt aataagagaa gatatgttat ttactcgcct
     4621 aatgatggta taacctctac caaattttaa caaacattaa aaattgacat ttttttgtta
     4681 atatatacat aaattatacg ttatatataa taatgcaata cctcatattt atggggcctt
     4741 tagtatttgg gtgcttaagc taagggcttc atttgccttg ccgtaagcca tcaatgggca
     4801 gaattaaaaa aattgtactc gcatttcttt ggattctagg tacacacatg agcaggtgag
     4861 tgttggaaga aatggtactt ggactcctta aaaatggtga tggatgcgtg tcagaccctc
     4921 caaatttagt ttatttttgg agaatccgac acaggtgcaa catcagtttt ggagagtctg
     4981 aaatatatgt taggaagact gttggtgtat aatgatgtat gcgaaaatca ttattttgaa
     5041 agtttgctgt tatcatttcg catatgaagc cataacatct tatttagctc acagtcatga
     5101 tccctgtctt atctcttgtt tgattagcct ttcttactgt gaacattctt ggtttactta
     5161 atccaaaaca tatgggttgc agaccagcca ttgcctgggc aacatgggat ctcatagcta
     5221 tggttgaaaa aggtgcacat gatgggcctg caacgcatgc cataacattt gtatggaatg
     5281 ggcatgaggt aatcaactgt atcatctctg tgtgcttgtt ggtgatgtcc tcagatgctt
     5341 gtatgcatat gaaaaacagc agtgtaactg aacccagatt ttatgttgca ctcttttctt
     5401 gacctttttc ctcaatggtc aaagctgatt gttggaatgg atgttgcata ctctgtgtca
     5461 cactgttttc tgcttccata tgcattttta aattggggta tttacttgta cgtatctctt
     5521 tgtatcacat ttttgaacag ggggaggatg tctacctggt tggagatttt acagataact
     5581 ggaaagaacc aattcaggca gtccacaaag gtggtccaag atttgaggct gaagttagac
     5641 tttcacaggg aaagtaagtt ttgcctcata catgtcatcg cgattgtcaa gcttttataa
     5701 tgatttcctt cttaagtgtg gattattgaa ttatcttttt gtcatacttt tttccattct
     5761 tttgatgatt gtttttgctg tacctttgtg gatattaata ttgattttcc tgtttttact
     5821 gtatggtata ttttgttgtg tatgaagtat tatatttgtt tatcaggtac ctatacaagt
     5881 acataattag tggaaactgg aggcattcag ccaattcacc aactgaaaga gatgaaaggg
     5941 gaaatctcaa taatgtaatt gttgttggtg atgttgccag tgtcaggcct ttgataccac
     6001 agcaaaagaa ggtcagttaa attttgtatc cttctctgat tagcacaaga gaacgggaca
     6061 ttctttttaa ctaatgatgt agcatatgtc tctttacctg acaaatttga attaggacgc
     6121 aaatattatg aaggtgattg agaggccatt gacagaaaat gagcggttca tgctggcaaa
     6181 agctgctcga tgtgttgcat tctcaatctg cccaataacg ctagcaccta aatagatgga
     6241 cacactacat ttcagtcata gtcgcatatc cagttatgtc ttctgcaata aagaagtcag
     6301 tagaaatggc cattttaaca tttctaggac aaccataatg caagcccatc cctcccactt
     6361 ggattgaagc tgtatattgt catgcaattt cgaggttggg caagttataa tgctcatgtc
     6421 cattgcactt agtcatttta tcatccccat agatattact gactgatcct ttgactagat
     6481 atttccgcgg ttgaaatgct caaacaatgt atatatctgt gtttactaaa tacacaatac
     6541 atggacgtgt ggatgtgtaa ttgctgtttt actatgcaaa aatattactc ttcactgatc
     6601 ttgcgtcttt ttgtttcaag actgtttgaa caaagataga gaaatgtcat atgcttgata
     6661 tatagtaaca atgtgatgaa gggaaagagc attttcactt cacatttcat tccacttgaa
     6721 ttatgttata tcatcacaat tgtaattgga tacgtttttt taattatttt ataattcttt
     6781 tgttttcttt cttatttagt acaatcaaca tttatacaat tattatggta aaaatatttt
     6841 tctctttctt cagttacgtt ttttggttga cttgttatat tttgatgcta atttgttagg
     6901 agtggtactt tatcactatt gaaaaagaat ttttttcttc ttctgtttcg ttttaattca
     6961 tgagggtaga ttttctctct ctttactttt atatactttc tgacaatttt taattgtcat
     7021 gttacgtttt taaaaagtca atttaatcaa tttttaaaat taaattaaat cacattattt
     7081 tgatatttta gaaaaaaatt agatattaaa aaattataga aaatatacta taaattgcaa
     7141 tattttgcat atcaatatta taaaaaaaca tatcttagaa tgttggttaa attttttatt
     7201 gtttgattaa aaaaaaaaac catgacattt ataagtggat ggagatagta aatgtttgtt
     7261 taaaaaatga aatgagtata ttaaatgata tattttgcat ttatat
//
LOCUS       scaffold3440_29781-38574   8794 bp  DNA
FEATURES             Location/Qualifiers
     source          1..8794
     mRNA            complement(join(1001..1441,1617..1730,2101..2178,2978..3664
                     ,4323..4437,5861..6327,7362..7794))
                     /gene="g2.t1"
     CDS             complement(join(1187..1441,1617..1730,2101..2178,2978..3664
                     ,4323..4437,5861..6327,7362..7736))
                     /gene="g2.t1"
BASE COUNT     3079 a   1582 c  1463 g   2670 t
ORIGIN
        1 acccttatcg gtaattaaga acagttacaa atacatctac ttgtgttaat tccacttgaa
       61 aggtcaaatt taagataaaa attaagatgc catacttatg gcctaagtcc agaaaaaggg
      121 caaaaaaaaa cctttagttg ttcacatatt gggggtcaaa tcatgcaaca caataaaaaa
      181 aaattatttg tgctttgact gttcagtaga aaaatgatat atcaaaggat aaaaaactag
      241 ctagattatg tttttctata ggacattagt aagttcgtat agataaatat tgaaccttaa
      301 tttgttgatg aatttggtct tatcgatcag gttcaaattt taggttcgaa cacaaaaact
      361 cagtgatcga gttggattga ttagtgatgg aaacaatcca tcggagctga gtgctttcgg
      421 ctaaagaagc ataaaacttg gggaagcaat attaaatttt atcaaattca gtgatagagt
      481 caaattatta attaataaat ttgattaacg tttagtttaa attatataat ttaaattaca
      541 tttaggttag tctgttaagt tgacaagatg atcccaactc atgttcttca agttcaaaaa
      601 tttctaaaat tacttgaaaa ctaaaataca ctcaaaattt taattcatat caatacaaat
      661 ggttcttcat aagactcacc aaaaaaggaa gaaatacata gaatcttcgt ttgtgatcca
      721 ctagtctaca aataagctta gttttcaagt cacatatccc cacaattttg atgagtttga
      781 cttcacgttc atggtaaaat acaacaagta atttatcaat tgaagaacaa aacaaagctc
      841 taaatttgac aatcataaag agaagaaaaa gataattata tcttcttctt ttcttttttt
      901 ttatagaatt ttcattcata cacgaactga aaaaaaaata tatggcgaaa ttgccaaaaa
      961 aataaatatt ttgttattga aaaggtcggg gaagattgaa aggagttcct accttgtatt
     1021 ataggtacaa aatttcgacc aaacccttag tttcacatga taaaaacatg gatgtcgcgg
     1081 ttgtttcatc tgaggtgatt gattgccggc cactgcaccc tgtagtacgg ggtaatggac
     1141 ggtaaaggta tagcttggtt atgaacaact tcaacagaca tttctcttat ccgtcctcaa
     1201 ggatctcttt atgcacgtgc atgcatgcac tgctgcaata cttgtaatta tatctgtgaa
     1261 agggaacctt accagccaat gacccgttac agcaacaaca gagaatatca gtacccgagc
     1321 cacctggagc agaaactaag tcggttcctt gggctttaag agctgctgct gcagctaatc
     1381 ttctctcagc tgcagctgct cttttttccc tttcagcatc aagagccctt tttgattcct
     1441 cctgattggc aaagagaaaa catatcagac accacaaaaa agaaaagaag cttcatccgc
     1501 agcacaagta tcagcatgaa cattgagcag cacagcactt ctaaagaaat tccaattcaa
     1561 gcagtgatag gtataagtga acaaaaaaga tacagcagta aatatgttat gttgacctct
     1621 tttgataatt ttgctgaaag actagattgt gattttcctt taagagctga agcagcaacg
     1681 cttcctctct ctgagttaga tggagcagtc tggacttgag cagcctcagc ctgcaaaaat
     1741 gatgtcacaa cgttgagaga gagagagaga gagagataac aggaggaatg aggatgaaca
     1801 aattagccca tattgttggt gtttgagagg caaatgaact tctacgttgc ttaacaatac
     1861 tcctcttttt ctcatcagag ggagagaaaa acaagctaac tgcaaacttg atgactgatt
     1921 gaaggtgaag tttctgaaaa acaaaaagag caattctaga acctttcgct tcaactcatg
     1981 ccatgtaaaa atccgggctc aagcaagaga tgaaccaaca aatattttgg caaggcctaa
     2041 gacaggatat gggaaaaagt ttgcgatcat aaaatgatca gaaaataaat taatatgcac
     2101 ctgagccttt ttctgccttg ctttccgcaa ttttttcaac tctttggccc tagctttctt
     2161 cttggcgttt ttctctgcct ggtgagagaa atacaactgt aaatatcaga tagctacata
     2221 atgcagcata aaacacatgc caaaagtaaa ttaactcatt ttgtatatct tgtccagtac
     2281 cttatgatgt gatagctacc agacagaact agacagaaac ttccatcagt ttatcctgga
     2341 tcatggacaa aatatattct cctaggaagg aatttaatgt aattccacat tcacactgtt
     2401 catatttctt aagtacaagc atactacaag aagaagattt acactacaac agtgacaatg
     2461 gaagggaaaa tattcagaac atcaggtaca cttaaaactc atctgcattt gtgatatgcc
     2521 tgatatgatg aaaccctaaa catcttctta ctacttaaca tatacaaaga acggaaggtg
     2581 accaatatta tagagcattc aaacaacatg cattaatcca cttgacagta tatgcctaat
     2641 gacactgttt tacactttct aaataaggga acttaaaatc tccatggtca tattgaaaga
     2701 gtaataatca actgaacttt ctaaattcaa atccctcatt ccctagctca gagattgcat
     2761 ctcccacatc taactcagag attggaaagc attagtttga gtgtctgcat aaacaccaaa
     2821 gttaaaaaca acaatgtcta gatcaatttt ctatatgatc ccatatccca agtataggat
     2881 ccttctcaac aattacatca tacatccaaa atataggaac ctcggcagaa aattatacca
     2941 tcaattatga caccccctaa aataatcaag aagttacctg tttagcagct tgtgtttctt
     3001 ccatttcttt agtcaatgcg ctaggcacct tagcggcatt ccaatcccac ttgtcaaggt
     3061 ttgatgccat gaagcgccta aatgcgtttc tcacttcttt ttcagttgca accatatatg
     3121 gagttctccc tcgctcgtct ttgaggcaag gatctattcc ttgttctaga agttcaaaaa
     3181 ccttttcaga atccccacac tttgctgctt catgtaaagg agtggatgta ccaacagtgt
     3241 tattatcact atcactatca ctatcactat cacttgatat gatcgaatta ggagatggca
     3301 taacactaga agatgctttt gggacttcct tagtctccaa actttccttc aaaacctcca
     3361 tggactcatt acacttgctg ctcaaatcac ttgcacttaa tagtgacacc tcttcacaag
     3421 caggtgcaac ttcctcgttt acttcaaagg atacttgcgt caataagcca tatatacgtc
     3481 gagcttcctt gtaggtaggt cttctaacag tcaaaggaat atttcttata acattaagct
     3541 gacaaacaaa atatggttga tctccgtcaa aaaacagttg cctgttgtta gaaggagcat
     3601 ggatgaagat gcaggacgaa tcagcaaagt aaggcttcca tgctaagaac agatcttgaa
     3661 tttcctggtt acaaacagca aaaattagaa acatgcttca tagtgcctct gctcccttgc
     3721 aatatgacag tcaaacaatc ctctccctta tttttccttt ttcaaatcag atagagacac
     3781 ttcaaatagt aagataaaaa gacaggagca atccagtctc ataaaagtcc ccacttaaaa
     3841 ggaatccatt tataagacaa tgtgtcagaa atggaaattg aagtatcaga ctatcagtca
     3901 ataaaatatg aaggaactcc caataaactc atcagtaaca tgaaataaat ctaaaataag
     3961 aagttcaaaa aagaaacaac taaatagaaa gcagaagcca tagcactgat atggcaccaa
     4021 ctttaaggcc cgattggagt gatatattaa agcatctacc tcctgaatgg actggtttgt
     4081 tgaagtgtct aacaaatgtt tatcaaaaag caccccatcg ccaccaacat ggggaaaaaa
     4141 tgggcggagg aaaataagga aatttttcat gatgagcatg caaacaaatg caagaaatta
     4201 tgttggtcca cctacttgaa taggatgctc ttgttattaa agtatactta atttgacaag
     4261 ccacactgaa tagaataccg atgcaacata ttctatctta tatgaaactt caatcccttt
     4321 acctttttaa gagcaagttc attataccga cgaattgatg ctccagcaga gtgcgccatt
     4381 ttgccacttg catcttttga tgattgtttc ttaccagcct tggcccgtat aacatatcta
     4441 aaagagacgt aaagtaatct aaattagcca cactctctgc taggattttt agtttatggg
     4501 ttatggatta tgattttttc tgtttacagg tttctagaca agctgtttat acatattaga
     4561 taaatttctt acaacacatt catgatttga atcaaagcta ctgggtaatg ccgaacgcgt
     4621 agcgaaaagt gtgactccga ccctgtgtct ctaagagatg ctggaataga agctatgact
     4681 tctccattaa agaagcatgg taagtgccag acaaaaatca atatcgaaca tgaacttttg
     4741 ccgagaatat aagcagtatc tgacagtggc cactgtcaag gaaacacgga aaaaggaaaa
     4801 aaccgaaata gcctaactct tgaagccaag ttagggataa gggagtgata acaactgtac
     4861 tgaaatatga aacaagacaa gttcagagtg caagccaaga gaaaggaaac tagtttcagg
     4921 gatcgccaaa tcttacatct cagaagtctg aaggaaagca gagaggactt ttaaaatagg
     4981 accctccctg taagagagag agagatcttg ctacatgata caagtgaaac tatatagaga
     5041 gcaaatgacg aaccaactta gtctgttcct ggcaatagaa ttttgtaggg atcttttcaa
     5101 tataaaactc aaaagttcaa caagatgcac aaaagattta ttcataaatg atactaagta
     5161 catgcaggaa ggaggaaata gacgtgaccc atgcccttca aagaaaaata aggaaggttc
     5221 tatcgacact ttgatacctc aatataagga ataggataag gatcaaccaa tataaccctc
     5281 atatcccatt cagtgacatt cattctcatt gtggattgat gttaaaagtt atggtttgta
     5341 atttggcttt ctacctgtca attgagcaat ttgttgaagc tcgtatttgg cacatggcta
     5401 gacaaatcaa catgttttat ctatttaatc tttttgtgtt ccaagagatg tttcattaca
     5461 tgcaatattt tgatcatttc tttaccctca gaatctggat gacacacacc ttttataaaa
     5521 cagtcaaaag aattaggtgc cgataactgc agagaccttt atttctgcac ggagcatgaa
     5581 atttttctag actctaactt gatgcactga tatgaaggga tcaaacgttt aaatataaat
     5641 tacacaagaa aaggattaaa gtttcaaaat ttctgtgatc tactatttgt agtaagtcat
     5701 caacatattc ttcacaaaat aaaagaaaaa cttgatcaac gcagcacaaa taaagttcat
     5761 tgcaatatcc agtacaaagt attctttgat ttagttgttt tgggacgaag ataatagcat
     5821 aaaaagaagc attgcatttt ttcttgcaac aaagactaac ctgtggaatg tcttatgtgc
     5881 cacagctgtg gtaccatcaa aaacacagcc tgcaaaatgc ccacctcttg caagtaacac
     5941 aatcctcaaa cgggtattat cccttggttc atggatcaga tatttcaact tcttagtcaa
     6001 ttcattttct gtcaaacaaa tcctattcct gatatcatct gcaccaagcg ccttcttgtt
     6061 ctcaaacaaa atgctctctg actcattcag gagtaaaccc ttccatagtg aaaggatctc
     6121 cccattatgc aattttaaaa atattttgtt cttgatatct ccaactattc ttcgctgcaa
     6181 atcattggac tgaccagatt ctttctcatc ttcgtcatct gatccagaaa tacttgataa
     6241 atcataatcc ttacataggg aatcagaggt catctcatca aagtcttctt ccttaatagt
     6301 gtctctccca gaaatgctta gctttatctg atatcagtac tgacaagata ttactataac
     6361 tactatatga acagccagta aaatgcgatc agcaccttca ggaacaaaaa taatagaaaa
     6421 ctggaaaaga tattttcttt ttggggggca ggatgaagag gaggggctgc aggttgaaaa
     6481 cttaagaggc agagtaacca agtgataatt ttcagaaaca caacctactt tgaagtgctt
     6541 ctataagtaa ggtctaaaag aagaatctaa agatgtttac tagagatgat ttcagatagc
     6601 aatgtcctgc caccttcaaa ataatattag attaagtatt attaagacaa aatattcttt
     6661 tgctgaacac actgagacca attcccataa ccgcaactcc taaactctac tagtgatatg
     6721 ttatcagcct attttagctt attttgacaa gcaaagagca acaagtattg ggatattatc
     6781 taaaagttgc tagttccaaa gggctaacct tacctatatg aatactcatt taactgaagt
     6841 actagacaaa aatatctaaa gaaaatgatt tgctttctgt cttgtgaata catctctaaa
     6901 gttctttctt catatatcac taactgatgt tagtggttat cagaaaagaa gaaaataaat
     6961 aaatttgaag ataaaaggaa aaacaagtac cgttgactac tagcaatgag ttgagcttaa
     7021 cccaacaaaa gaaaagatct tttgagtccg attatataga tcaaaatcat aattttcaca
     7081 aattatcagc ctgatggaca cggcaaggtg ctattcatag caatccccaa cttcaagaac
     7141 tatagtaact ttttatttta tctttcactt acaaaatcct cgcccttaat agtatgtcct
     7201 aagaaggaca gattaaaaat caacccatta tgcctcaatc ccaaatcagt tggaatcagc
     7261 tattgaatcc tctattatct attatgctct gtgcaggtca agctcgtaaa ttttatggaa
     7321 taacataatc agggaaaaaa gagagggaag aagaatagta catttagtcg atgaatatcg
     7381 gatttgaagt gagaacgctg gtcatggaga gactcaaact cggccttaca agtattgcaa
     7441 gaccaccttt gtttggggtt attcctacta ctcaaactct ccgtattctt cacttccttt
     7501 ttggattcgt catcaatgtc tacgtcgtct agggttttga ctgagagact ttcgagtggt
     7561 tcgactatgg agagtggcga agctgacgga gattggagaa ggcggcagga atcaaagaag
     7621 ttcgctggta attcgaagat cgaacggtgc tttttttcgt cgatttgctg cttcaattga
     7681 tggcggcggt tgtgtgtatt ggtggcggcg ttagaagtag aagcctccat ctccatcttg
     7741 tcaacggtga ttaatcctac gattctaatc gaacaaacac taataatagt tcgcagtttg
     7801 aaaatagggg aaatagccct ttttataaag aggataaaaa gagggtataa ataacaaaat
     7861 ttaagggcaa atcaggtttt tttttcttta ttttatacga tattgttatt gtttttattt
     7921 aatattttaa tgtcattaca acacttatct catattttgt aaaacaattt aaaagacatt
     7981 ttagataatt atattttaat tagattaaag aaatattaaa agcacgagtt gaatataata
     8041 tgttgtgtga atacttaata gaaaaaaaat ccactgatcc aaaaaaattg aggtttatta
     8101 gtttgtattg gtttaaaaat ttataagttc aacacgaacg atttgattta atattctaaa
     8161 atctgaatca attcaaaaaa atctaaggtt gaaaacttaa gttttattag tttagtttag
     8221 tttagtttga tatttgaaat cttgaatcaa tccagttcta tacacccttg tgccctactt
     8281 atggttagtt ttttaatagt ttttaaaact tatagatata aatcacattt ctttataaac
     8341 tgaaacatat ttcccaaata ttataggtaa ctcacatggt gaaatttcat cgaaattttc
     8401 attcagataa tatttatcaa aaatatttaa aaatctacga tcaaacacta gctaaactct
     8461 tcgaccaaaa cttcgctatt tcaaacacca tttgcataac ttggtataat atgattagga
     8521 gcgtacatga tcgggttgat tcagattttg tcaaatatca gactaaatta tttgtgtcaa
     8581 atttttaaat ttataaacca aatcaaataa taaaattgaa tttttcaaac tcgagttttt
     8641 ttgtaatttc aatttttttt tcctataaaa tatttataca aatatatact tgaaatattt
     8701 ctttagtctt aacaaaatac aactatctaa ggtattttta aagaaaataa ttaatgacac
     8761 tacaaaattc aaaaaataat aataatattg aaac
//
LOCUS       scaffold31_163987-182645   18659 bp  DNA
FEATURES             Location/Qualifiers
     source          1..18659
     mRNA            join(1001..1318,1467..1585,7780..7901,8202..8384,11355..114
                     73,12123..12171,12323..12424,12580..12682,12776..12839,1336
                     2..13476,13706..13806,17063..17219,17294..17659)
                     /gene="g3.t1"
     CDS             join(1065..1318,1467..1585,7780..7901,8202..8384,11355..114
                     73,12123..12171,12323..12424,12580..12682,12776..12839,1336
                     2..13476,13706..13806,17063..17219,17294..17518)
                     /gene="g3.t1"
BASE COUNT     5792 a   3099 c  3483 g   6285 t
ORIGIN
        1 taataactta aaagattaat ttaattattt ctatgaagct taatatatca acatttataa
       61 gactaaaata tcaaataatg tcatgagtat gagtattgtt aaattatttt agaggttatg
      121 atgataaaaa gttgtggggg aattaaaatt aacgggaaaa tagccttaaa tatccttaaa
      181 ctatcggata tcgtacaaaa acacccttta ttcacctttt gattctataa tgcctttgac
      241 gtcaacctat ttgccttgaa tacaccccta tatttgacat atacatttga ccatagaatt
      301 aaatttctca ttggtgtatt ttacaattaa attaaactaa ataaccaata tatatacatt
      361 tcaacactct tgttaagcaa aaatatagat actttataca aacgagaaaa aaagatacaa
      421 tatgtgggta tcaaactgta cgatacatta aacaaacgag caaaaaaaaa actacaattt
      481 gtgggtatta aactgtataa gtacgggata aatatgtaat taataagtac gtgatggata
      541 cagatcacaa aaatcgctct tgcagtgatg taaagtatct tgaatatgaa tgaattcagg
      601 ggaggtgaca aaaaacatgt aatgtatgcc ataattattt agacattcaa ttataattac
      661 tttcctatct aatatttatt tattatacta aatatataaa gaaaattatt tgcatagaat
      721 taactttgct atttatagtc taattatatc tatataacat gaaaaaaaat aaaacatagc
      781 tattttttaa aaatatttgc catattctca attttttcta aaatttactc tatttaaata
      841 tgtagttaat tccgcttgca aaaatttaga atcgggtttg cagccttaca gacggattgg
      901 gccgggccaa gtagtcgggt taaaggttga cgagacccaa aaaggcagtg cacaaggatt
      961 cgtactccca agcgtctcga aagcgttatc ctgacattga attgaagatt gaatagaaag
     1021 cttgaaatct gtcttttggc ggctgcgtcg aagttgagcg aagaatggcg acggtggcgg
     1081 cggcgccgtg gtttagagca aggttgatcc cggagttaaa gaatcgccag tcactactgt
     1141 attgtcgcaa cggcccccgc aggtatccgc aaagtctctg tttccggaga agaagtttct
     1201 caatttatgc ttcagcagga gatgaagggg ctgtccgagt tcgttttgca ccgtctccta
     1261 ccggtaatct ccatgtggga ggcgctagaa ctgcactctt taactattta tatgcgcggt
     1321 ccgtcccgat tctttgtctt ttcatccaat ttacttattt cttcatcata gttgacgact
     1381 atacctgatt aataccattg acacggcggc taatggcact tctgtttagt tgtttttctc
     1441 tgttaacagt tatgttacta tgacaggtcg aaaggtggga aatttatact ccggattgaa
     1501 gacacagacc tggaaagatc cacaagggag tccgaggagg ccgtgcttcg tgacctttct
     1561 tggcttggtc ttgcttggga cgaaggttcc atcaatcacc accatttctt tattatagct
     1621 aaattgcaaa attctactct taatttttgt tttatgtgct aattgaatat gctaaagttg
     1681 acataattga acgcatgcaa gtcttgttca aaactgaata caagcttata aacctccaaa
     1741 agcatggaca agtttatttt gctccgctga actaaaggtt tgacctgagc ttacatctaa
     1801 tataagccat actagataca aaaatattat tattaatccc caaatcagca gcaatattat
     1861 gtaaacaaca gctatgcctt agtcttgaac aagttgggat caataagatc aacatcaata
     1921 ttattaaaga aaaaaggaga tgttttagta atttcgtttt tgtcagttag tgactttata
     1981 gctttcttct tgaatttggt tttatttaga agagttccgt gtttttatct gatgggatct
     2041 ttttatctac taatagaagc ttagttcatc agaaagttaa atagttattg ctttcacttc
     2101 tggaccaatc gagtgcggtt cttacatcta ctatcatatc gatacaaagt aggacacatg
     2161 ctaaacccac atttgatcaa taaaggggac aaaactagga tgaccaaaga agacaacgat
     2221 tcattaattg attttgttgg tgaaaatttc atcatttagc cttgcttgtt cagccatatt
     2281 tttttagttt tggaagagcg tcgacattgt ggagtggctc accagcttgc ataataccat
     2341 tttaggatgt ctagaatact catagaaggg aggtttgtac aatggtcccg ttgtataaga
     2401 acaaggtgat atttaaaatt gtactccctc tgtttcattt tatgtgacac catttaattt
     2461 gacatggtgt ttaagaaaaa aggatttttg aaacttattg tctaaaaata attcttagat
     2521 atttgtttgg ttctaaatca ttttacaagg gtaaaagaaa aattttcaag taattttttc
     2581 taattatatt aaagtgacgt tttttttggg acaaattaaa aaggaaaagg tgccacataa
     2641 aataggatga agggtctaac aactataagg gtattaagtt gctaagccat gcttgaagat
     2701 ttggaagagg gtgatgaggg gtgtgtctat taccgaggac ccttgaattc atgccagggc
     2761 cttcaagtaa aaaggccatt catctcgtaa ggagatcggt ggagcaatat ggggatatga
     2821 agtggcactt agatatgcta cacattgtat tggagtgggg tggatgaaat ggagcttgca
     2881 tcgggcgtct tatgtgataa gaatgttcca ccaagatgta aaggtaaatt ctataaagtg
     2941 gttgttagac tagctatatt gtatgcggca gtgtgttggc cagtcaagag tttgtatgtc
     3001 taaaatatga aaatagtgga aataagaatg ctgcgataga tgtgtgggca tactagaaga
     3061 gatggggtta ggaacgaggt gtattctgga caaggtgtga ttgaaccctg tagtggacaa
     3121 gatgaagaag gcaacactga gatggttcat acatgtgaaa agaagatgct tagaggtccc
     3181 agtaacaaga tgtgagaggt aggatatagt gggcttggta aaggtagagt aggggtgtgc
     3241 aaaaaccaaa ctgaccaata agtcgaacca aaaaaagtct tattggtttg ttgttattgg
     3301 gttattggat taacagtttt taatgggtgt ataaagtaaa atatcgggtt attggttcag
     3361 tattggtttt taatattgga ttattgggta aatcgataac tcagtaagac tagtaatctt
     3421 ttgtatttac tcgtacataa atattattcc atctgtccca ttttatgtga cacttttcgt
     3481 tttcggagag tcaaacaatt taattttgac cggacatttg cttatgaaat ttttaaattt
     3541 tttgaaatga aatttatata tttgtaaact acgtaaaaag tactataaat cacaataatt
     3601 gataattcaa agtgttaaaa gaatctatga aaaacttacg gtcaaaggca gatttgtttg
     3661 aatctcgaaa tgcgaaaagt gtcacataaa atgggacgga gggagtatat aaatattttt
     3721 tgaaacttta gtctatatat ccacatgtat actacaacag aagtgtagtt ccttcaaaag
     3781 tttaacaact tatagaataa aatagtctta gtctaaactg ttacctataa ctagctcatc
     3841 aaagatatct tctgtcctag ttaatatatc ttgttcacac cgaaaataga aaagagctaa
     3901 gcggtccatc ttgatcttct ctgtaagcta ttttgccaat tttcaaaact cctgctgttt
     3961 ctctctttcc agattgtcca ccaaatacat gtcgggacaa gtttccatct cttctccttg
     4021 ttagaagcat tgccatctct attccagctg ctcaggattc ctttaatgct ccctggtttc
     4081 acccatctta tcccagtgtt gtgaatggcg agcgcctcat agcctttggc gagaggcgag
     4141 gcgaggcctc ctcgccattc ccatgtgagg cgaggcggta tgcaaaaggc ggcctatggc
     4201 gacctaatgg cgccagaaaa ggcggcgcct tttttttttt taaaaaatat ttgacttaac
     4261 aatattagtc aaaattaggc ctttttttta tattttcaaa atttgctgct gtgcactctt
     4321 ctccccgact ctcttcccct cgcgacctct tctcctggtc tccatcatct tcgagttgct
     4381 actgctgaag agctgaggta tacctctttt tttctgtttt tcttcttcaa ttttcgtttc
     4441 agactttaag ttctgttttc ttcaagtttt cttcagtgct cgtttttccc tctattttct
     4501 tcactctctg ttttgtccca gattactgta aaatgccttc tgttttcatt gtgctgtgag
     4561 tctgtgactg ctgtctatta ttttttttca aaaaaataat tcttctatag taattattat
     4621 agtatttgta agatatgtaa ttgctattga aattttgaat attatatgtg caattaaata
     4681 tttttaattt ttggtattag ttggagcctc gattcaaaaa ggcaagcgcc ttgctgctcg
     4741 cctccccgcg tggcgaggca ggcccttgtc gccttttgtc gcctctcgcc gtccaaaaca
     4801 ctgtcttatc tcctttagac agatgaacat cctccataat tgttttgtcc atgtacaatg
     4861 caaaaaaaga tagttaattg tctcagcatg ttctccacgt aaagtacatc tcgaagtcaa
     4921 caaatagcct cttttcttta gattttcatg tgtcaaaact gcttctcagt agttactaac
     4981 tttatccttt agccttcatt tcatacttca aagtgatttt tagttcataa cttcacatta
     5041 tacaaaacat caaaatctaa agtaagaacc ttattcctct taatttctct tcgtgtaaca
     5101 ctttgtatag ttttttcatt acattattgt gttgttgcgt caaatttatt agagaagtca
     5161 tatatctatt ttataagtat tttcttattg gttaaatcga aaggaccaat accgatgaat
     5221 tgaaattcga taaatttttt cttattggtt tggttattgg tttaacgtat ttaaaaatcg
     5281 aaaacccata aaccgatccg ataatacata aaatcaaacc aaaccatcga tacacacctc
     5341 taaggtagag atagtcagta ctagtattgg atagaggtga ctaggtgaca tgacatgaca
     5401 tacatgcaac ttgcctagta cgtgaccttc aatgagagca tatgggttca aggattagaa
     5461 taaaaggttg atatgtagtt gatcattgtc tagttttccc tatcaatagt attattatta
     5521 ctctcttact atcttattct tcaatttttt attatgtgta ttttttatta cctttgctta
     5581 gtttatcgta tttttgttac tacttttgtt cgtttaccat cattttcaac ataacttctt
     5641 cactattgta ttttattttt aattcttttt tatatgtggt tacttgagcc gaggtccttc
     5701 ggaaacaacc tctctacttt cacgaggtag gggtagggtt gcatagatac taccctcccc
     5761 aaacctgact tgtgggagta cactgggtat gttgttgtag tgggatgaaa agctcatggt
     5821 ttattttctc aatgaagatt tgacagaaag ctatatccaa tagttatgca accaactcca
     5881 ttacaatgtg attctactcg aaccccattt aaagtatttt ctctttaaac taggcttgtg
     5941 aagtagtcga gcctaatgtg acgtcccgcc acaatttcag cctgatttgg catccgaatg
     6001 gggcagaagg atctagagtt gtgaagaggt ttgcagagaa ctctagaccc ttctagatct
     6061 ctggagaaga ctagagaatt ccctagaatt cagaatactt tggatccttt tggaagagtt
     6121 tagcatattc tagagagagt agaattctct agaatatgga ctaaagtgta attactttag
     6181 ggacttgtag aataatattt atttactctt aggcccttag gaagtagtat aaataggagg
     6241 gcctctcatt tgtaatccat ccaacaatcc atccaagagt tgtaatcaaa tcttccaagc
     6301 ttaatacaag ccctcttcca aagttctttc taagtctttc tttacattct cttagtgttc
     6361 cgagtcttaa aggcttactt gagcttacaa gatcgtgaaa gattcgtgag taagttgtcg
     6421 agtgccgcac ggagtcttag caaatactcc aagtacgtga cactaagctg agtaagctca
     6481 ggtaggtgca atgtgcctgg tcttttagca ccccttagaa tggaacattt agatgggtct
     6541 tttgatcgtt atgcaataaa ttcttgtttg tgctagaatt cacctagtgt caaatgccag
     6601 tgcaagtgga atttaatatt ctgcatatac aaaactctct tagttcagta gctaaattca
     6661 gtgtcataag ttgatctaat gaagatgaaa tattttctgg cttattaaat gctgaagtca
     6721 aaaggtcata gggctagtta gcattaaggg accgtttgga aagtcaccta gtaattgtaa
     6781 ttggtgtaac tactagaata gtaattacaa gcctaacaca cctagtaatt atgctgccta
     6841 tttgccaccg tgtatgtatt tttggatgca caattgcaat aagattatat taagtcttaa
     6901 aataaaagtt aattatttaa atgtatatta gaaaaataag aaactttatt aatgatattt
     6961 aattaaatat ttaagatata tattgtattt tgaaaatgta ttaattaata agcatatgtt
     7021 ctttaactaa tattatgaaa aaataattga tttatatttt tcaaatttag tgtatttcag
     7081 ttgtattgat cataaaaact gaaagtacaa cccttcggat ggcccactgg tttgaacttg
     7141 ggacttctgt gttagaggtc tcaagttcaa aacccttttg ccagcgaaag caaggggttt
     7201 gccttctggg cagagctcgt cgcaccagac ttgcctagtg ggttacctct cttatgtggt
     7261 ttgcgagcta ttacatagga ggcggggttt taccctgtgt gcacccaaag ggtagcggct
     7321 gcaaaaatta gaagtacaag atttctatga acatcgtttg acaaaaagat tactattata
     7381 attaaatttc ataaattatt aaaatatttg ataaaaagat aatttatcaa gtctaacaaa
     7441 aagataaatg acttgcaatc acaccagatt gaatatgtga cttttgattc aaactgatct
     7501 tcttctttta ctttatgacc tgttaagtgc ttgttgcctt tataatatcc tgtttgtaag
     7561 tttttaatca ggagaatctt acaacttgct agtagaaaat actatctcac gagacctata
     7621 atgaaggcga ggaattctcg tcacttgtca ttgtgaagtg atccagtact taaagtctgt
     7681 gttagttctc aatttttttc cttaagacgt aactctaagt aatcacctgt agtgatgata
     7741 ttaaatatga aatgatgaca ttttttgttt tttatcaagg tcctggaatt ggtgggaact
     7801 atggcccgta caggcagtct gagaggaatg ccctttacaa ggaatttgct gaaaaacttt
     7861 tacaatccgg tcatgtttat cgatgttttt gctcaaatga ggtgattgta ttttattttg
     7921 atttctctcc tttggtctct ccgagttttg cagtgagaat tttgagagta aaaatctgta
     7981 catctagaat gtaatttgac agaagcagat attcgtgctg cagaattctt ttagattcca
     8041 cctattagac tagtttcaga agcatgatgc tctcaagttt gatgccatct aaaactgctc
     8101 cactgctatt tgcttgatgg gtcaaaacat ttgtccactt tgtggtttta gtatattttt
     8161 tgaatgattg tgtaatacag taaccatttt ctgttgttta ggaattagaa aagatgaaag
     8221 agatggcaaa attgaagcag ttgcctcccg tgtacaccgg gaggtgggcc agtgctacag
     8281 agcaggaagt tttagaagag ctggcaaagg ggaccccata cacatatcgg tttcgagtac
     8341 cgaaagaagg gagtttaaaa attgatgacc tcattcgtgg tgaagttagt gatatttcta
     8401 tactgttttt tacaagtaaa tttatttacc catttaggct ggtggttttc ctctttttat
     8461 tgtcataatt gcagtctaga ctataatgtt gtactgccaa ctggtgaata aattgaagaa
     8521 gtttttttta gtccaaccta acaatgacaa gtttattgct taaaacattg tgtttgatgt
     8581 tatgcttggt tcttctagaa gattagaaat aaaagaagaa aaagaggggg ggggggttac
     8641 cttctcaagg aaaaatgaag gaagaagggt ggtggttctg agtagtttct tggcagggaa
     8701 caattatctt aggatggatt taatatgatt ttaagttgga ggctgactat ctatttctta
     8761 aaagtaagag ctatgattac acaattttat tgccttgctt agataggagg actaacttct
     8821 ctaggttatc aattggtagc ttcaaactca ataaatgctg tgtagtaata tggtgattat
     8881 aatgctttgg tgactgagtt taagctactg ttgcttgggg gtttgaacct tatcaacctt
     8941 atatagcttg ttttcatttc ataaaatctt gtattcttac aatcatttaa ttgaatttca
     9001 cagaaaaact gaaaggtggt tgtttattat gtcttttgaa actctcttca tttcatgtca
     9061 atatcttttg tactattcat ctactattaa acatcatact catgttatgg ttctcccaat
     9121 tttttttcaa ttttcatgaa atggaacctt tgttgttgac atactttcta acactttcaa
     9181 atatctatta tgggaaatcg caggtgggcc acttttatag tagagattag gtgtgtcaaa
     9241 tgggcgggtt gggttgaaaa tgagaatatt aaaatgggtt gaataaaagt cgggttgggt
     9301 cttgacccgc ccaagtttac tttgggctca aatgggctta aaaacgggtt gggtcttgac
     9361 ccgcccaatt tgacccgatt aatctcaata atttaacata ttgatattta actttttata
     9421 atcacaattt gaattttagc tcaagaattt ttttaaaaag taacaaatgg atagataaac
     9481 tctaaaagat tgaagtattt tctagatatt caggttgcta gtctagatca tgtactggta
     9541 tttctcaacg caagtatgcc ttagacattc ttgaggggac gggaatgatg agatgtagac
     9601 ctattgacac ttctatggat ccaaatgtta aactccttcc gggacagggg atccacttag
     9661 taatgctgaa aggtatagac ggctcgttgg aaaattgaat tatctcaccg taactagacc
     9721 tgacatctct tttccagtga gtgttgtaag tcagtttatg acttcccctt gtaatagtca
     9781 ttgggaaaca gttgtttgta tcctgcaata tataaagtca gctcctgata aaggactact
     9841 ctatgaggat caaggccatg agcatatcat tggagctgat tgggcaggct ctgatagacg
     9901 ttcgacatcc gaatattgtg ttttaataga aggtaatttg gtgttgtgga agagtaagaa
     9961 acaaagtgtg gttgcttgat ttagtgcaaa atcagaatat cgagcaatcg cggcggcagc
    10021 aacttgtgag ctaggtttgg atcgaaccgt tgttgggaga actaaaattt gacaaaattg
    10081 atcagatgga acttgtgtgt gacaatcaag caactcttca tatcacatca aatccagtgt
    10141 ttcatgaaag gactaagcac attgagattg actgtcactc tttcagggaa aagatacact
    10201 caggagatat tgttacgaaa tttgtgaagt caaatgatca gcttgcagat tcttcaccaa
    10261 gtccctcaca agtcctcgta ttaattacat ttgtaacaag ctaggtaaat atgatttgta
    10321 tgtaccagct cgagggggag tgttagaata gtaatatgta tatatattcc tacttagaat
    10381 cgaaatagga gtcctactta gaaaaggatt tcaatgtatt gtctataaat agggtctaat
    10441 gtaacaattt agatacacaa ttcaataata tttttctcat ataagtctga taagtctcac
    10501 agtgtaatca aatctactct aatgactctg tctctatcat tgatgtttta gactcattat
    10561 agggatagga caagaaagtg cctttagagt tcattttgtg aatatggttt tcagtacaac
    10621 ccatgtattg atttacagaa atagaaacag ttagcaatct caaaaaatta taatttcaat
    10681 aatattgtta caccaacaaa aaactactgt gtatagagtg gagatgccgc gcactatgaa
    10741 ataatcaatg ggtagttgag tatttaaaag gcagaagaga agacttaccg catgggatat
    10801 tgctttttaa ggactcatgt ggactatacg gagagagaag taggagagct tccaagggcg
    10861 tagtggaaga ttttgtacac ttgatgaata gcctcttttt ctcttgttgg tgcaccctct
    10921 aggttcctat ttgtaaaatg attgtgttgt tcgtagaaaa tcatgtcttg ttgtgagttt
    10981 tctattttga tttactcctt gtatacatgc acttttttgc aataaaattt gttagtttat
    11041 acaaaaacac cttcgtacta tatatttttg ggttaggaag aaccaagtag gagtagaata
    11101 tgtactcatt taattgagaa gtcctataat ttctgcaaaa cagtagtgta atagtagctg
    11161 cttggtactt ggtaatggac taaaattttg catatctttg aaaaagagtt aatgactgaa
    11221 atgatataac tgtaggtttt caatctttga caagaaagta actaaatgct gggaatctcc
    11281 tgtgcaatgc acgggcaaaa tgctagtaca tcttggtaat tatggcggac tgactctgtt
    11341 acactttcat gaaggtcagt tggaacttcg acactcttgg agactttgtg atcatgagaa
    11401 gtaatggaca acccgtttac aatttttgtg tcacagttga tgatgctact atggctatct
    11461 cccatgtcat aaggtaatag attaatctaa ttataatact ctatgacccc ccaaaaaata
    11521 ctgtatgacc ccccaaaaaa tactgtatga tgagcctgat gctctagagg ccaagcacat
    11581 tgtagattcc cactgagaag ttgagatgac agtgaagagg gttatatagt tatatgatct
    11641 attagttatt aaaatgaaat atcagtcatg atgtaactat gtgtttaaaa tatagttctc
    11701 actgttgtgg catttactag atgatgatta tcaaaattta ttccacttga caatggattc
    11761 agattggtgg tagtgaggcc ctgaaatgtc aaggaatgac tattatagat tctaacatgt
    11821 gcaagaacaa ttttgtttcc ttttcagttg tctctatctt acacggactc atccatttgt
    11881 cttgatatac cattgtctaa tgggtatgac acggttacct tgaaaatgta ctgagaactt
    11941 gccaaaaatc gagcttaccc atgccataat ttgtacttga gggatgagac tatgactcca
    12001 tgtaacatag tttatatcat tttgttttct gcacatggat actgccacct tttacatatg
    12061 tagcatgtat ttttgaattg attatttggt actcaagtac tgatgaaatg ttgatgcttc
    12121 agagcggagg aacatttgcc gaatactcta aggcaagcat taatatacaa ggtactgctt
    12181 cctagtaccc cccaccccca aaaaaggggg ggggaaatag agtagagaaa acggaaaaag
    12241 aagaaaagaa tcacgaggta gttttgtata tgatttctct cttagaagct catggggaaa
    12301 aatctttgtt accttgctgc aggcactagg ttttccaatg cctcactttg cgcatgtttc
    12361 tttaattctt gcccctgata gaagcaagct ctctaaacgg catggtgcaa cttcagttgg
    12421 tcaggtaaat acagacacac gattgcatgc tttccttgtg aaacagtttt aggggtatac
    12481 ttgtcagaga catgagttac tcctttgctt caatgttatc taccctttcc ttttgagctg
    12541 gtgaagtgag aaatcttagt gttttccttt tgctgacagt tcagggacat gggctatttg
    12601 cctcaggcaa tggtgaacta tctagctctc ttgggatggg gtgatggtac agaaaatgag
    12661 tttttctccc ttgagcagct tggtaagtga ttgcctctat gctgatgttg acatgtttgc
    12721 agtcattact atttattcac attccaacag tgatagcttc tcatttcatt tgcagttgaa
    12781 aagttcacaa ttgaacgtgt aaacaaaagt ggtgccatat ttgattcgac caagttaagg
    12841 tattgtatgt gtgtgtatat atatatcaat ttctttttga ttggtgagag agtagctcct
    12901 attgatatat gcacagccaa aagataatgc tggagggtta caaccagaaa caataaccat
    12961 cacaggttgt gtaaattgta aatcacaaat cgagtcaatc atgacaccaa aaacatttac
    13021 atctgccatg ctacagcaaa aactaagtaa aaaaacacat atgcatttaa cttgtatatc
    13081 agaacatttt gtcttcaaac gtcctgatgt ttccttcatt ccataagctc caccaaacgg
    13141 tggagatgca gcaagaaacc caaaaacaat tccaatttac atatgattga aagctttctc
    13201 attttccaat ttgcaaagaa tccctggact acttcgtctc ctcctcgaat caatacattg
    13261 ctatattttc ttctgctaca tggataggct tggttaccaa gacattatga aattgaatta
    13321 catgtcttga ttgttgttta aaatatggtt atgaacttca ggtggatgaa tggtcagcat
    13381 ttgagatcac ttccatctga agagttgaac caaatcattg gtgaaaggtg gaaggatgca
    13441 gacatcgtta cagaatcaca aggagttttt gtacaggtag aaattttcct ctctctttca
    13501 tttctcaacc acattgttac tacaagattt ttcttaatca tctttgtgga gatctaacaa
    13561 tgagattttg gaggattttt cttaataatc tttcccgaat ggctgttgca tagatgcttg
    13621 tcattaaata tcaattcaaa aaattgttgc tcaatgtact ttggagttat ggttcttata
    13681 cctgtcaaat tttctgtata tataggatgc tgttctactc ctcaaagatg ggattgactt
    13741 gataccagat tcagagaaag cactttcaag tttgctatct tatcctttat atgaaacttt
    13801 gacaaggtga tccatgaaat tatgttttaa aactatacct atgtgacgct aaaagatgaa
    13861 aacatggagg tttcaatttg gtccattcat taaggcggta atgagaatat ttgttgattc
    13921 atgagttcaa ttttgttata aataaaggta actaattata tcccatttac tcctttacca
    13981 agtgaacaca aaagacgagt tccacaaaaa acattggttc tttgtaaagg caaccaatta
    14041 tctatggaaa agggtcgtat ttgcccctct actatcaaaa aataagctat atttaccctc
    14101 cgttatacct tttcaacaaa tatcctccta tagtcataat atagagctat gtttctcacc
    14161 cgtgaaaact tcactttcag ctttaaaaag ccatgtgtta ttctcttatt gaaccaaata
```
