## Supplementary material for "The *de novo* reference genome and transcriptome assemblies of the wild tomato species *Solanum chilense*": training_set_Schil_BUSCO_geno.txt (part 6 of 15)

```
    14221 atcagcctca cttttgcccg cacccaaatc actctcattt ctctctatcc ggaaggtgta
    14281 cttgagcctg caaaatcaat agttggtcca aagctcccta atctttcttc tccccaattc
    14341 catcatctca ttcttatgca acaaaaccaa gtcttattag ttataattta cttaataagt
    14401 acaaggtata atttaaaaaa ttgttcctat ttattaaatg ctttttgaga attgagtagt
    14461 actaaaaaga actactttaa tgttaagggt gtggtgataa caattgtcaa ctttaatctt
    14521 gaattcctaa agcgacaatt attttgagct aaaatgatag cagaaaatga tgaataacta
    14581 tatttgttgt gaggcgggtg atatatatgt tgaactttgt atttttttgt aaattaaata
    14641 aaaaaggtta tattaaaaag agagaaatta aatctcatgt aatgttctgt tatataatta
    14701 ccatttgggc aggatttaaa atagaatata gtggattgct ttacttttaa ttctggattt
    14761 tgtccaaaaa gcatggtagt tttaacatta ctagtttttt tcaaaaagca tgccattttc
    14821 ccagaaagaa aattaatttc tggtaacaat tttttccatt ttcaatgttc tattataaat
    14881 caatttacat tttagagtga ggggtaaata tagcctggtg tttaatagtg aactctataa
    14941 aaatgaggct gatttttctt tcaataagag catgccatgt gactgtctaa agctgaaaat
    15001 gaagttttaa cgggtggggt aaatatagct agtttgaacg ggtgaggggt aaatataact
    15061 agttttaaca ggcaggggta aaattgtagg ggtatattca ttgaaaatgt agaatatagg
    15121 gcaaatatag cttattttta atagttaagg ggcaattatc cttttctgaa ttaactattc
    15181 caactggagc atcatttatg ctgcagctgt aattaaaatg ttctctagct gaaacgatat
    15241 agcgagcatt gaatattaac aggaggtgga aagctaattc aacactttgc tcttgcatat
    15301 cagcaactgt tataagccaa ataattttat tttagtggga aaaaaatctt gtatgcaagc
    15361 aatgcataaa aagctaaaga acctacattg aatatgcctt ttctagagtt catttttttt
    15421 atcaattaaa aaaaacagtt ctctagagaa gatacaaatc tcccatacaa acagggacct
    15481 catgggtgct tgaaaaatta acgacgaaca atagaccatt ccttaaatgt gcataatcta
    15541 tctcctcaaa accctttttg ttcttctctc cacaggaccc acatgaaagc aaaggggtaa
    15601 cattccgtgc attatgctgc catgagaatt atggcatcat ttaatttaac ccaagccaat
    15661 tcaataccac tcaaaatctt gttgatatac accatttttc tcttttgttt tcaatttttt
    15721 gtcaccgtcc ttgctgccca ttaaaaatag cacatttctg ggtactttgg gtaagtgtag
    15781 aaagtccaac tcgtccttca atataagcct gtgatagtat cactttactg agaacactcc
    15841 ctctctcttc actctttacc tctataagtc cttgctagca tgtgttgtgt tctattagag
    15901 tatatcaatc aaacttaaat tcaacaatct tccagtcttg taaattcttt cctgtcccag
    15961 gaggatagcc tcgaatgcca tctctgccta ttttccccag ccttttcatt tccataatgt
    16021 acaacataag agataacaag tttccttgtt acagatccct caagctacca aaaaatctgc
    16081 atgtgttcga cttactagga tccagtactt ggccatgaga tgtaaacttg atccacttcc
    16141 tcaacttatt ccaagtccta tattcgttat gataaaatgc agcaactttt agttcacatg
    16201 gttgtaactt ccagagggcc aatttgcata agattcctct cccttctttt cttgttgggt
    16261 cggcaacttt ttttgccacc aaaaccatgt ctagaatctc tcctcctttc atgaactctt
    16321 tcagggagac gatgtcttgt ctaacacctt tgtaatttat aaggtcttag tcattgatat
    16381 tcactaatcc cgctggaggc aaaagcacta ggtgccaggt ggtatcttcc ctccacctat
    16441 gctgatggga ggtagaaggt accccgtgaa attagtcgag gtgcgtgcag ctggccctga
    16501 tgccacaatt ataaaaaagt acttaatatt caattactca ttgcctaatc agcgaaatca
    16561 caataaaata tgtgtcaaag gcttgtctca aacttcctaa tttcttgaaa tgcaactgta
    16621 ctccatcacc gccccttgat ctgctccagc attgttgaaa gaaagttaac atgaaattgt
    16681 ctaaactagg ggccttgtat actacaagtc tccagggaaa agagatgcat gccaaataat
    16741 tttcggactc ctagaaagag aaagggatgc acaagagaaa gagtgggtgt agagaaatgg
    16801 tggtttttga aactatttgt tacatcataa gctaaaatct tgaagtatga tgttaagcac
    16861 agattctaat ttcctcgaag gatcattaag ccaaacagtg taagaagtgc tagcagtcgg
    16921 gaaaatattc ctcgtataat atctccaaac agtgttagga gtggaagctt agatgtattg
    16981 ccaattagaa acaccctgaa atgatgctaa aagaagaaag cttatagtat gtgtaacact
    17041 atttatggta tgccatttgc agcacggaag gaaaactgat cttagaagat ggagtctctg
    17101 aagttgctaa gagcttgtta gcggcctatg acagtggtga gctctgtggt gcacttgcag
    17161 aaggccaacc tggatggaga aactgggtga agaagttcgg taaattgctg aagcgcaagg
    17221 ttcgatctga gtattttctt tttcgctgaa agtttttttt tccagtattt attgaggttg
    17281 ctttatgtac cagggaaaat ctctcttcat gccccttcgg gtgttgctaa caggaaagct
    17341 tcatggacct gatattgggg ccaccacagt attactctat aaagctggaa catctggttc
    17401 tgtagcaccc caagctgggt ttgttacatt tgatgaaaga tttaagatat tgagagaagt
    17461 tcaatgggag tcgttcagct caaatgtgcc tttgtctgct ggtgttgtaa cgcattgaga
    17521 ttgtggcgat attctgtttt gattatccat tatatgactt ctatctccac cattcccagt
    17581 agaaacaaag agaagctgcg agcacaaggg gggttttctt gtgtttgcat ctcgtctgga
    17641 atcaaagagg gctaccatct ctagcgggat tccttttctg tatcttcccc ctccccctcg
    17701 acggggtaag ctgtgctgat agtgacacta ccgtttattt ttcaccgaac aatggtagaa
    17761 tagttaaaaa ggggattgca gctccaacct gggtttcatt gcataaacaa tggactaaca
    17821 aagatatacc taaactatta ctttttagtt tgagttgtgt gtaatacacc cttttatttg
    17881 aaaaaaaaat attgacacaa tatgacattc tacatagaaa aatatttcac ttgataaaat
    17941 taaataataa attattaaca ttagttaaga attaaagatt aatgtattac tattaataaa
    18001 atttaaatta tttttcatac ccccactcca ctacctcttc cacgtaatcc cccaccccca
    18061 aaaaaagata ttattttatt ttttcaaaat aaatttttta tccagtccca tttagctgtc
    18121 gctccaattt ttatttccct cctttttctc attgtgttag atatatacgt acatatattt
    18181 tttagaatac aaaaatttta atagttcact gaatataaca taaataaata tataaaatta
    18241 aaaaaaatct tgtggcaaca aggaaatatt tttttattgg tatgtatata tctgggccca
    18301 aaaagagaaa aagaattaga agaggagggt taaatgaggt gggtataatt atattatttt
    18361 aataaaataa aatctaaatt agtatttcaa tagggaggtg ggggtggagc gaagtaaaaa
    18421 aaaaatttaa ttctcttata acaaaaattt aaacaaaaaa aagaacttaa aatggctggg
    18481 gtgggaggaa gtgaaggagt ggggtaaaca aaatatttta taaaagaaat attatttttt
    18541 tgaataataa tttttagttt ttaattttaa ttaatactaa caatttattt aatttttgtc
    18601 aagattaaat attttgttta tgtggagtgt gttgtgataa ttttttaaaa taaaagaga
//
LOCUS       scaffold7387_8396-20972   12577 bp  DNA
FEATURES             Location/Qualifiers
     source          1..12577
     mRNA            join(1001..1110,1577..1755,1849..1904,2021..2199,2291..2339
                     ,3800..3900,4014..4078,5755..5825,6786..6845,6940..7053,745
                     6..7580,7669..7720,8209..8271,8415..8524,8605..8697,8787..8
                     868,8967..9044,9611..9686,9762..9811,9947..10004,11352..115
                     77)
                     /gene="g2.t1"
     CDS             join(1665..1755,1849..1904,2021..2199,2291..2339,3800..3900
                     ,4014..4078,5755..5825,6786..6845,6940..7053,7456..7580,766
                     9..7720,8209..8271,8415..8524,8605..8697,8787..8868,8967..9
                     044,9611..9686,9762..9811,9947..9997)
                     /gene="g2.t1"
BASE COUNT     3719 a   2032 c  2182 g   4520 t   124 n
ORIGIN
        1 atgcaggata ggttttgtac atatgttttc acatgttcag caacaatttt acacttgtat
       61 aggtgtgttt ctttacatgt acagtgaacc attttgataa aattctcttt gcttcggtaa
      121 atgagaatga acgtgagagc taaatgaaaa tattcattaa actgttctcc agaaactgat
      181 gcttaacatg ctgtgatgct gctaatgatt attttttttc cgttgttggt gaaattaaga
      241 tttcagtaga cttgttgagc aggtgtttgg tgttgtctat ttacattgcg aagactcaat
      301 gaccttttca tttcatgcct tgatttcctc ttttcgacag tcgtattttt ggtagagaca
      361 aaacccacct cctggcgttg gttcaaatgt cgcgtctcat gactaatcca atttgatcta
      421 cagtttggtg tgagaacagg gctaaactgt gtgaatggtt gatcaaccat gatgctacat
      481 aacaaatcca atttgatcta cagtttggtg tgagaacagg gctaaactgt gtgaatggtt
      541 gatcaaccat gatgctacat aacaaatcca atttggtcta cagtttggtg tgagaacagg
      601 gctaaactgt gtgaatgtct gatcaaacca tgatgctaca tgagagatga gtaaaatgta
      661 taacatgtga tcattgcaaa tatgcagaaa tcaattcagt aggggacgaa atttggtaaa
      721 atcagtaaca acaaccatta acaaggtagg caatgtcact taacttacaa aatccaccat
      781 atacgtctac aagcctcgac ccttcggggt ggctcagtga tttgagcttg gaattttcat
      841 attggaggtt tcaagttcga aacctcttat cagcgaaagc aaaggatttg ccttttcggt
      901 caagctcgta ccagacttgc ttagtgtgga ttacctcttc tattggttta cgaactattg
      961 cacgggagcg agagttttat cctgtaccca ggatagcagc ggcgcagtgt acaagcctca
     1021 atatcaacat acattcttaa ttcgtacaaa atcctaacct accggtcaat tacgttaatc
     1081 gaaataagac tcttgaacca atccgttgaa gtaaaagatc tttactctaa atatgatctc
     1141 tcactaagag attttattca atatattttc aaaaaaataa ttagtactag gaataatatt
     1201 gatgttcatt tttatctatc tattagttta aaacaaactt ttatttgtta atttaacata
     1261 ttaggaaaaa ataatttttt atttatgtta tatctttaat attaattatt tattttttaa
     1321 aatttaatat taaacattaa ttaatgaaaa taatatagtt aaataatttt gtcaaatcat
     1381 tgttttttta gtgcttttaa attttaaatt aaattttaat aacaagtttt tattttttat
     1441 ttttatttta tttctgaaaa gaattttttt tttttttttt tttgtcaata tgagctaaat
     1501 actcatcaaa ttcatctgaa caccgcattg ttcctacttt gaacgccatt tgtttgatat
     1561 gatatgaatt ttgtaggcag ttacctgttt gtcaaaatgc gtgaatgagt tttccacttc
     1621 aacaacaaac aagttcatcg ccattgttga gtgtgtgaag tatcatgaca agctcggtgg
     1681 agcttactct tctcattgcc tatgcccttt cattttacct tttcattatt catcgatctc
     1741 ttcaaattgc ccgcggtatt cttcttcttc ttctctttat acccatgtct atatgtgttt
     1801 atgcttttta atttatgagt tgtttgttaa cttgtaacat atttgcagat cattacccca
     1861 aactttatgg acttcgatct ggttggatct ttcatcgatt caatgtatgc ttaaattgtt
     1921 caattcccaa tttatatgaa accctttcct ttttttgctt caataccaat atatttgcac
     1981 ctgtgactgt gaatctaaaa catcatttgg ttgttattag gatgtatctg atgctcagtg
     2041 gagaaatttt cggggaaatt tgatgattct tacgttagtg tttggtatct tcactctagt
     2101 agctacctca tgtagaaaat atggtctaaa agcaaaggga atggcggttg tttggctgat
     2161 ggtttctttg gtttatttga catatctcca tggagcttgg tatgcaccct cattatttaa
     2221 gaggttgaaa gtgagtttct ttttaattat ggagctctgg tttctttctc actcttcgat
     2281 ttgggtgcag cgtcttatac atcttgttta tagcttcagc taattttctc ctagtaaagg
     2341 ttggtatcat ggaactttta gttgagttct tatttttgtt tacctttgca ttccttatgc
     2401 aagaatatgc catgaaattt cgaacatcat gaagtagctt gtgtgcaatc gtaccttttc
     2461 ctattctaaa tgtcggcatg agaacatcat aatgagtggc atgctttgtt gtatctaaga
     2521 cttgtagaat gaaatatcac taatgacatg tttggtttaa atacagttgc tctaagatat
     2581 ttggaattaa attgctgatg ttttcatttg ttgctagaaa tatgtatata tgctgaatag
     2641 tttctccggt acccaattcc tccaactact ttgccacctc atgagttaag gggataaaaa
     2701 agaaaaaact ggagggaagg taaggatata agaggactag gctttgctaa aggaaatctt
     2761 gtttggtcaa tttcttagtt cagacaattg acacaacaag agtacttact aatcaggcgg
     2821 ttaaggggta ataaagttct tactctcctg gtgtccgtgc tcttgttgtt aactgctcca
     2881 gttgcttgat ttaattattg aagtgatcat tgaagttctg ttgcattcaa tgatctggaa
     2941 tgttatgcca tgtcaatatt ttttcttgtg agcttcactg tgtcaaggtt agctgatatc
     3001 tctttagtgg atcagcttaa caatatactg ataaatttga tggagatttt tgtagtggcg
     3061 gtataatttt atgtacgtat aaaggaggtc aagtcaaata ttgatattga atgatgtgta
     3121 gaacgtggca ttgcagctat actctataaa tttgtaaaat cgttacttgc tccagccatg
     3181 aatatacatt ggtgttggcc aattatcgag atgaatattt aaactgttaa tgaaagaaaa
     3241 tgtgaattgc atttgttgtt gtaaaataat ttggggaaac cttagcattc ataagcttat
     3301 cattgggtct tatgtgactt cagaacatgc aatagatatc taacttcagt ttcaggtaaa
     3361 cttaacattg ttaggaaggt gaattctcat tttagtaggg ggagataaaa ttatgggaac
     3421 ttctctaaaa tcaggaaact agttaacttt atttggttgg attggattta gcttttcacg
     3481 ataggcagct gactatcata tcttatcttg atacggaaaa tgtaagatgg ttatgccact
     3541 acttttataa tgaatatata aagctaaatt gaggctttca caatgacgaa gatgtttatg
     3601 ttatttggag tgctgtatgc agattaccga ggtttattct gtggtcctgt ctctttccct
     3661 ctttaatggg taaaaagtca ttcttgcaga tgtatttttt atactgggta tgccatcatt
     3721 gttcacaatg tgtctaaacg gttctccata accaaagaat tttgtgattc tggtcttata
     3781 cgtgcttctg tatctgcaga tatgcgggag aacaaaattt gtttttctgc tttggatctt
     3841 taatcttaca ttcctcatat gtaaccgtgt ttatgaaggg tatccatttt ccctttttgg
     3901 gtaagttgta tttcctcaat tgtaggttgc attctattgt gaaaaaaatt tctatttctt
     3961 acagagtgcc ttattcaggc aaatgttttc atgattctat gtctgtgttg taggcaaaat
     4021 tgggcatatt tggacaatta ccgaggcact tttaggtggc acatctgctt caattttggt
     4081 aaagaatctg tcttgtaatg gggattcaac ttggctgaat ccttgagtct tattccaatc
     4141 tactagttct tccctttttt tcagtataaa ctatcaatgg gctgactaaa acattgccca
     4201 tttttataaa agagattttt ttatggaatt tggggaatct atgtgttggt atggtattcg
     4261 ctaagaaatg tacaagggaa ggagaagctt ttatgaatga atcctatctt gttttagtag
     4321 aagtaaaaat tcattccccc cagaaaattg atctagttgt aagtgcgcag cctgtgaagt
     4381 gtgatgtatg ggcacataca tcatgggttc aaaccctttc atgaaacaaa acttggtatt
     4441 taagtggaga aaagtagagg ggcaagccca aaccatgccc cacaggactt tggggatctc
     4501 ttggttattg gaaaacgagt cgaagcacaa attcattaaa aaggttactt catatcaata
     4561 tttgggccca cttataaaga gtcagcatct tcttaatttt tttgatggag tagagagaaa
     4621 tgaatgatgg ggaaaacccc atatacaagt ggtataccaa aaatgtagag taagctattc
     4681 caaactatgg ttctccccaa aaataaactc aatcatctat acacataaga acctcatggg
     4741 tacaccaaaa agctatgttg ctccgacttt ccaaaagtat cggcgtttgc gtgttgattt
     4801 tccaaaagta gtgatgtttt gagaatccaa cacgggtgtg gttgcatttt tggagagtct
     4861 gagcaacata gccaaaaagt cagatcttga tcaattttgg tcactaacta gagccaaaag
     4921 gaaatactag gtcactaaca catatcatgc ttagagataa atttgacagt aaaataatga
     4981 gagaagtaca actagttatt gtatgttgaa cacattatca atcattatca tcttttacat
     5041 gaacaaacaa cattttagaa gtatctgtgc tacacagttc tcttggttgc aacattttgc
     5101 cactgaaaca taagataaag tttttaataa taagaggatc ctcacgtaca agttatgtac
     5161 caaaagatag agaacctaca gtaaaatatg attctttaca aagtacatct aatcttcaat
     5221 atctaaacca tcataaacct ctcctattct tctcattcca tagggccccg acctatgttg
     5281 ctcagactct ccaaaaatgt caaaccggtt cgtgtcaaat tctccaaagg tagttttttt
     5341 tttttttttt gagattttga cacaggcgcg acatcaaaag tgaagagttt gcgcaactta
     5401 ggcccctact cacatcagag ctactggatc aacatctcat tacctgccaa agtggaattt
     5461 ttttgttact tcgacagaat tttaagattt tgcctagtta attaccaaag gatggacctc
     5521 atatgtgctt tactttagaa accaaggtgc tctgagtgct cactcttctg aagacaaagt
     5581 tgatgttgat catacgtcca tactgaaatc tgattttttt tttggcggaa acaagtttaa
     5641 gtttgttttc ttcttctaaa cagtagaact ttttacctgt tggttacaac tgcaaccatg
     5701 aaaacaaagc aagtgaatgt actatgctct ttaaccaaaa tctatctttt tcagttatcc
     5761 tgcgaatgat tagctttgga tatgactacc attgggcata ttactcgaat tggtttgaca
     5821 aagaggtaag tttgctacct gaactatttt aatctttttg ataacaacct tagagatctc
     5881 ctccactttg gctaaattca ctagtccttg aagtcgaaca ttttttattc tgagacactt
     5941 ctctaatcaa aggcattctt tcatgggcca acatctgttg attctcataa gtgaaaagct
     6001 gcacatatag ttagatctca tctgttgaca atacctttct accttgaaat ggtaaagata
     6061 tatagttaga tctcattaat catttagatg ggagtcaatc tctggctaat tcatatgtac
     6121 aaaacgtagg atcgtacctt gtcagtttag ttggttgcat tttgttctca aaacatcttt
     6181 cagttgatca ttctagatgc ctttgggaat caggatttct ttttggtact ttgcttggac
     6241 accctcccta tatataattt gatacaggaa aggaagtcat tttctttggt ggaatgtact
     6301 ttacggaact atcatatgaa tccttctcca actgtacttt acactctgat aagtaataaa
     6361 gacaccacaa acttactgta tgcttggcat gtatgcttaa aagaactcat atgtgctaac
     6421 ttatggcaag taatactagc aattgctgat ctgagaaact ttaatccagg tatcacttga
     6481 caatacaaag attcttaggt atctactgaa aatgcttaac ttctttatgt ccttgttgct
     6541 aaagaatcat gctttccttt agtactgcat ccttggacat catttattga agaatcttta
     6601 ttccgaaagc acctcttcat aaatattcat gtcaagtgaa gtagtgaaat ctggtaattg
     6661 attctcggtg ttttagttca ttttcttgat tgctctatag caagattacc acttcatgca
     6721 agtaatcacc aaaaaaaaag atctcgttca tctcttgtga tatttagtac ttgtgataat
     6781 tgcagaagca catccaacgt tgcaataatt gttcttcagg tagaacatgc taccagctat
     6841 tgcaggttag ttggtgattt gaattctgga ttcaaatatt tggtcacatc tctgcaaact
     6901 tcttatggtc ttcttacatt cctcatcctc ctttggcagg agagaagtct tgagaatgac
     6961 aaattctcct tcactatata cttgtgttat ctgatttatg cacctctata tattgctgga
     7021 ccaattgtta gcttcaacgc atttgcttca caggtaatca tgattctgta gttataattt
     7081 tccttgttta cgtctttata attgtgctgt agatactctt ctacggtgtt aataagatgt
     7141 gcaaaaactg catcgtcttc attctcctct atattaaggg tcattggtag ttctcatcag
     7201 tgagatatag cagaaggtgg aactggtaag aactgttgat atattgtgat tacagtcatg
     7261 gtcttttctg ctagatcttg aatctgtttt tacttcttac tgtctatgat atttgccaaa
     7321 tacctgcttg ccccagacaa tgttttgagt aaaattttga atcagccaat tgttttgttc
     7381 cagcactata accttcttta tatagagcac cactgtgcac aaatcttatt gttacttgat
     7441 gccttgtcat tgcagcttga aactccccag aagacgcact cattgaaaaa agtggtgtgg
     7501 tatggacttc gttggatttt cagcctgatg cttatggaat caatgacaca tttcttttac
     7561 tacaatgcat ttgccattag gtgaggttat gtaatttaga ccactctggt tgccttaaac
     7621 taagctatga tgtttttctg ggtgactgat ttatctgtaa atttgcagtg gcacatggaa
     7681 atacttatct cctttggaca tcttcatcat cgggtatgga gtaagtgttt gtatttagaa
     7741 tttttaagct acttaagtct ttgactacct tagtaagtgc ttattctgtt tatattcata
     7801 gaggaaaatg taaatgaaaa cacttaaaat tatttctcgt acatatggag aagttagtgt
     7861 cagttccctc ttgaagtgag gaagaaagtc tctattgagt ggtaatactc tgaaaggata
     7921 gacttactct aactcatgat atgtagaact tcaatttgtg atgtgttgct tcattgactt
     7981 ttacatttca gatcctgtat gttcaattct ttgccaatgt ttctttgaat aagtgttatc
     8041 cgctcaatga gtctctgtaa ttcagacacc atccattcca cacaactttt atgttatgcc
     8101 actctttgcc atttattgca ttctccttga tataagacga tcctttggat tgctggtttc
     8161 cagaaaatag gatgcacaat tcatgtattg atcttcatga caaaacaggt attgaacttc
     8221 atgtggctca agttttttct actttggcgc tactttcgct tctggtcact ggtaattttg
     8281 ttgacattgt gccttttctc cattactttc attactttct gtagcttatg ctccttttgg
     8341 ttctctttca attttagagg atgatgcttt atttgtttgg gtttcttagc gtgttaatat
     8401 gtgtttgttt gtagatcaat ggtattgagg cccctgagaa tatgcctaga tgtataaata
     8461 attgccacaa cttggaaagc ttttggagaa actggcatgc ctcctttaac aaatggcttg
     8521 ttaggtgctt tttcaatctc atctagcttt atctgtgtga tcttgcactg acccaaaatt
     8581 tttatgtgat gtctctacat ttagatatat gtatattcct cttgggggta ctcagacgaa
     8641 gctgttaaat gtgtgggtta tcttcacatt tgttgctgta tggcatgatc tagagtggta
     8701 ctgctcctga atttagtcaa cctccacttg tactattgta tcaaactttg tcctcatttg
     8761 ggtacttgtt ggtcatttgg cttcaggaaa cttctttctt gggcatggtt gacctgcata
     8821 ttctttatac cagaaatgat tgtaaagtca acaataaata atttgaaggt actttcattt
     8881 gagtgttaat tcaactcatt ttcttttata cagttaactg atcttttgtt gttgtgtcat
     8941 gttactgacc taattgtact cactaggtgg aaagttcctt ggggaagttt ctgtatcgtg
     9001 aacttagtgc tgttgccggg gctgtcacca tcacttgtct catggtatgc tgctatgaaa
     9061 ataatggatt gattatcttt atgtatttat catgctaaag ttatcctatc gttatattat
     9121 gtatttaacc aagtcaatgg taagttaagg tttctgaagt actaaaagag ggtcaacttg
     9181 atgtatgaca gagagaaaaa aacagaagaa acattactgg tgcttcagaa tgataaagtt
     9241 tttcaatgga tgattaaatt tagactaaat aaaagaaata ggaccaatcg actttttggc
     9301 ttttgctgca tacaatcaat tgaatagctg aagatattgt taagtcgctt tttgtcctgt
     9361 gcccacgtat gatcacgaga ttattgtgca taaagtgcat tcggtatgga atgcctagca
     9421 acaaagatac acgttgcctt ctggaaagtc ctgagataat tcaaacttca gattgaccat
     9481 tcctttgtgg gagaataaag cagctgaacg ctctgcaatt tcattggact gtgtgttgct
     9541 gaatacaatt agaaacactt gaggtggaag atagatttat ttcttaataa cacttttttt
     9601 cttgtataag gttgccaatc ttgttggttt tgtcattgga tcatcgggga tcaattggtt
     9661 gcgctctaaa tttctccaga aagaaggtac tgtatggttt ataatttttt tcctggacat
     9721 tcgtattacc actagaatga tgaaattttc cattttttca ggactaccta ctcttggtgg
     9781 catgtttatt acgttttacg ttggaactaa ggtgactctc tagatatttc caatgattta
     9841 cttttgaatt tctcaatgca tgttaattat gatttgaatt ttaagagtgc tgtgtagttt
     9901 tgaatcctgg ctgcgtatta atcatgatct gaatctgata atgcagctca tgttttatat
     9961 ctctgatgcc aagaaaaaac acatccacag cagatgacac acaggttcat tcctgggcaa
    10021 acagaacaga aacaacatga tacaaaatcc attagcatct catgaggaag actcccatca
    10081 gtagatagta gttggtcact tttgaggaat tcattttcac cttgaattaa tccctcaacc
    10141 aactacacct ctataactag ttaagagttt tttttgttcc tgttcttttt atcccacact
    10201 aattgcagtt gactatgagc ccatttggaa ggttactttg tagttgaatt tggtataata
    10261 atagaagtac accaagttta cttgctttgg gcaaaaggtc agaaactggc acatgaaact
    10321 tgataacttc aaacattcac gtctgcaagt gtggccttgt tttaagtgta ttgtctaggt
    10381 cttctacata taagtcatca acatcttctt caatctcaga tagacctcta gtctcgcgta
    10441 ctgcaacaag tgtcaataga gaagtactca atacagatcc ttggccagta aaaccaacat
    10501 atatagaatg tcaaagggta agatcttgag aataatgaaa agacacatgt actaggatgg
    10561 ctagaaaatt cacaaaagat tgacactctc acgaatttgg taaacaaaat ggatctagca
    10621 agtaataaca acaccatcat ttttaatccc tcttaaacaa agcgagctac taatatataa
    10681 tagatatata agcttttcca catatggaag ttacattcat gaagctggca ttggaaaggg
    10741 tatacaataa tagcatacac agtttctgtg aactgcaaca ctaacaacct gacagaaaca
    10801 atgctgctag acattgcttt agagaggcta accaagttgc tgatacccta agtatgcctc
    10861 ttcacacaat gtgtgtgtgt ctacatttca agagctttcc aaagattcac aaggccctta
    10921 ccaactatac aaagtgcaac ttcctagtat tagaatcaaa gctaactttt tttgtgagtt
    10981 aatttcatgt gtcttgtagt ttgtggagta gattaggctg gaatgcctaa tcctactctc
    11041 ttatcatttt gactggtttg ggttatcagt tgaatctcat atttcaaggt cacattgaaa
    11101 tttcgtgaga ctctattata aaatagattt tggaagtgta tatggaattt tgattttgtt
    11161 atagttagta tgtatttttg tatttcataa atttattata ttttgcattc tgattttttt
    11221 tttgtgttag ttatgtcaat gtaacacatc ttatgcgttt gattgtgtta tttactatta
    11281 tagaatagat ttttaagtgt atatgaaatt ttgattctgt tatagttagt atgtgttttt
    11341 atatttcata gatttaatgt attttgtatt catagatttg gaagtgtata tgaaattttg
    11401 attctattat agttaatatg tatttttgta tttcatagat ttaatgtatt ttatattctg
    11461 tttttttttt attcagttag ttatgtcgat gttgagagtt ttaaacattt gctacttttt
    11521 aaaattttta tctcccctaa atagcttttg tttgttatat aaattctata ttctttttaa
    11581 ttaaatcaaa taattaaaat ataattaaca tacataataa ggtaaaattt tgatactatc
    11641 actaaatatt gaaactactg acacaataac ctattaaata ctaaaatatt gacattttaa
    11701 aaaaatttcc gttattaatt ccaacagaaa aaataagtgg aaaaaaacca taaatagcta
    11761 actttctgaa aaataattgc aaaactatag cagcattgat ccactatcat tttattgcat
    11821 ataaatatta ggtataatag ataaatttat cattttacct gatcttattt cacatgtatg
    11881 tcatctattt ttaggtgtgt ataaatagat atttaaatta aatttgtata aagttgaagt
    11941 agacactgaa ttctacgaga cataatgcac gtaagacatt taggacgcaa aattgtcatg
    12001 taagatgaca tgtagaacgt gtttatttat ttattcaacg aatttataca aatataagta
    12061 tctactcgtg cacactcaaa gttaaaaaat ataaatataa gtaataaggg catatttata
    12121 tattatgtct aattattaat ttgatgtccg ttaatcacat aaaaattgaa ccaaatgaat
    12181 catttcctac ttattcttaa tatactcgta actatccttt gtaaatatag gtgcatcgta
    12241 tgtttaatat atggatgaaa tattaatgaa gatgtataaa ttttatacaa gagttatacc
    12301 ataccataga aattaaaatt ttataatact tgatataaaa ttataccaag aaaaatgttt
    12361 tgcatgaata tcatcttaaa caaaacaaca cacaattatg caattcgaat gtgcatagaa
    12421 ttaatgatct ttacctcgaa ggagatggaa cggnnnnnnn nnnnnnnnnn nnnnnnnnnn
    12481 nnnnnnnnnn nnnnnnnnnn nnnnnnnnnn nnnnnnnnnn nnnnnnnnnn nnnnnnnnnn
    12541 nnnnnnnnnn nnnnnnnnnn nnnnnnnnnn nnnnnnn
//
LOCUS       scaffold7214_6109-14511   8403 bp  DNA
FEATURES             Location/Qualifiers
     source          1..8403
     mRNA            complement(join(1001..1651,2006..2330,2638..2709,2800..2836
                     ,2926..2984,3071..3355,3767..3945,5557..5738,7040..7177,725
                     9..7403))
                     /gene="g2.t1"
     CDS             complement(join(1217..1651,2006..2330,2638..2709,2800..2836
                     ,2926..2984,3071..3355,3767..3945,5557..5738,7040..7154))
                     /gene="g2.t1"
BASE COUNT     3119 a   1500 c  1276 g   2508 t
ORIGIN
        1 agactccaaa tctaaccttc ctttgattca ccatcatcat tgttgttgtt gaaatgatag
       61 tgaacatgtt gcacattaat cacaacatta atagttacaa cagcaaaggc aataatacca
      121 aatggaacta gactatacca aaacattatt ttattttatt tttgcttcaa tataccagaa
      181 aaaaatgtaa tatttgtttg ttaatactaa tggcccttat atatactaat ggcccttata
      241 tatagcagag aaatttaatg ctttaatttc tacttttttt tatataaaaa aaaaatactt
      301 gaatcaagaa tgcctttttg aattcttata gtaatgtgtg acattgcatg tatgacattt
      361 aatgatcttt tcgttttcca aaaatagact agtacacatg aatctttaat cgatatttta
      421 aaatgtattt tttttgcgat aatattaatt tatactctct ccgctagtaa tatatcatag
      481 attaagaaat gagataatta ttcatgaagt agcacacttt atcattaatt ataaagctct
      541 tgatgaattt gagctttaaa tatggagtta tctgtataag aaagcacttt attcttaaaa
      601 gtgagactct gatataaatt tcaatttaat cgaactttaa tgaagatgga aaaaataaaa
      661 aaggaaacaa aaccaaggtg taccaataaa aagccggctt attagtctag tgactttacg
      721 agtataacaa taaatttcaa tgttcgatat ttataataga atctgattaa attcaaattt
      781 gcactgtgaa atataatgtt gaaggataaa accctttcta acaaagacga ttctatgtga
      841 aatgaaccga acctgaaacc ttttaattaa ggataaaagg atatctatca ctccatcata
      901 accctagttg ataaagttca atacgttaat ataacaaaaa aagaaaaaaa aaagttttaa
      961 ctccactaca ataaataaag ttcaataacc atacgtgaaa ttagccgtta ttttttcatt
     1021 aacaagaaca agtaaaaagt ttccagcttt tgacatgaaa catgccaaaa tattacattt
     1081 tgaattaaac actatattct atacacatat actactaata atggtgcttt gccccataat
     1141 attgaacaaa aaggcttaaa aagagatcaa aataaatctc tcttttttct atgctgaaat
     1201 tctatagtat ttatatctac actccaattt ttggagttgt gcctcttgat gacagatcaa
     1261 tgttactgtt gctgcagcta acattcttac cattgcagct gttctttata cgcgaagaga
     1321 gctttgcaaa cacttcctcc ctttgggggc ggtttgcata tactatccac aacgcgaggc
     1381 ttagcatgac tccaactgag atgacggcta gccctgcatt aacaactcgg agatggtgtt
     1441 ccaacggagg gcagtgattg gctgtgatgt tcttgaatgt atcgcggaca aaattgcagt
     1501 tctggagatt aagcagtggt ggtgcataat gttcgagagc gtagcttatg ttgaccgttg
     1561 ccactagctg ttcgtacatg tcgggtgtca gcctaccgat gctagtacac gttccggcct
     1621 cagatatact gcaagtataa ttctgccaaa cctggaaaca attgcaacaa cagtagaatt
     1681 ggattacaaa gtactgaaac gccgaaaatt ctaaacatga tatttagaac acgttgattc
     1741 gctttcattg acaaacgact cgaatatctt tagcatatag aaccagcagt caacatccaa
     1801 ctaaaaccta tgtttctccg actatccaaa aatgttgcta cacccgtgtc gtatctacca
     1861 gaaacatact actttatgag gatcacacat gcagcaagcg agacatttct gaagagactg
     1921 agcaacataa actaaaacaa cggtagaaga ggaaatgtgt catagcaggg tttgattgag
     1981 ggggaagaga aacattaaca cttaccattg aagaatttgc catagacact tgatcagccg
     2041 ggcagggcag atcttgcaat tgtgagtcat atggatagca gagacgtggc ataacaggtc
     2101 ctgactggtt atagtaattt gaattgacat gattagatgg attggaattt gcatatgtgt
     2161 ctataaatcc gttgacaata tttacgagat caacagtgac ttgtttgctc ttgaatagtg
     2221 tctggtttgt agttcttggg tcaacacatg gaaggatgtt gctaagagca ctttcggcat
     2281 gaggattgtc cacccacact cccattgcca tacaagtgtc tgaaattgca ctggaaccaa
     2341 gaagaaaaaa agaaacatgc cgatcagcga ctcgttcaaa tcttggaact atctagaata
     2401 ctgcagtaat gtacagttga ctgaacaaag acagcacttc tcttttaaac ggttctgtct
     2461 gagatagctt acgaacatct cgactatttc acggggtcag cagaggcacc gagtagtact
     2521 tcaaatatat actacctttt aggatccaat ggacaaacat ttttgaagag tctgaacata
     2581 gtagaaaaca caagcttatg tactacatga atactcatat tagacattgt gtcttacttg
     2641 ttaataatga caaaaactcc atagagaacg aatgtaaatg ccaccagcaa ccatccgcta
     2701 atgataaatc tgcatcaaag cattggatcg tgagatgacg gagagtattg agaaaaaaag
     2761 gacagtcgaa ttgtttttgc actgaataga gaaacttaca tgtaaattgt gtgttgatag
     2821 ccaaggatag aaaggcctac aagaaatgtg atttcagtct caaaattaat gtttaagcca
     2881 tgaaagtttg agactaaaag tagagctcag tttagtaata cgtacaaaga cccagaatag
     2941 agatgagaag catgacaaca gcaacagtga tcaaagctga cctcctgcaa agtgccattt
     3001 gcacattaat atcatacgtt gaagcaaaac aaacactgaa gaataatagc aaattaaatt
     3061 cgaggcatac acagaattga agacccttcg tatctttcct gagttttcat ttgttttctc
     3121 ctcaagttta tctgctgcag aagttaggtc tccatttagg cgatcgatat catcttttac
     3181 gtctgaaggg aggaaaatct gggccacatt tacagttttt gcgagtaaca ggtattgtgt
     3241 tacatttctc aatgtctgtt cagtgtaatc tgactggttt acaacatatt ttagtgtgtc
     3301 caatgcttca ccgtgaaaat catcttgtcc aacagaaaga agaatgcacc cgatactgtc
     3361 agttaaataa gaaacatgaa tcagtagttt ttctaatgag caagatttat gtccttcgac
     3421 aatccaagca aaaaagaaga atcattttaa tctaaaactt ccaaatagtt acaagtcctg
     3481 tgtaaggcaa gtgcatagag ccacacattg ataatctagc agaagatata tcccaagttt
     3541 atgaacaaaa catagtgcaa gataattttt tgtgatttaa agttgataac attgcaagat
     3601 cagaaaagtt tatttctgta caacatagaa ttaaccaatc gaggaattgg atgcattcct
     3661 tccattttat caagaaaagc aaaaccttaa ggatgggctt gtgataattc aaatgagaga
     3721 acatatgtat acagcaagca acatgtcgag tgttttagat tattacgctg cagcacatgt
     3781 caagataata agcacgatca ggcaaattct ctctgaaaaa tgtcggtctc cgtctctaat
     3841 attgatattc catccgcagc aataatgaac tacaagagcc aatccaaaag aaatgaacca
     3901 cagcagagcg agtatgatac cagcaacacc tgtaaaacca acagactgtg gaaccaaagt
     3961 caaaatcctt gtaagatcac tgtcttctaa atgaaaatcc aactaaacag ttaaagcaag
     4021 ctcatcccaa ggtttcaagg caatatgcag aaaaaatatt cgtgaaaaaa tgtataagat
     4081 aaatatatag tcgctgttgt ttgtacagct tctaaagtag agatctagca gcacatcaaa
     4141 tgcataaatt attagatgca tcattaagtt gtgtcgaatt aatattacta ctttttattc
     4201 acaaaaaaaa tttaagataa tttccttatt ttctaaaatg gtgactacaa actccgaaat
     4261 tgtgcgccaa attgttcaaa aaaggaagaa aaaaaattat tcgaggattc gatagctatt
     4321 ctaaaaccca attaatttgg attgatctca cataatgcaa gaggagtatc tttcgttaca
     4381 ccactttctt taaacagtag acaaaaacat tattgcccat ataataattc ttgaaaaggt
     4441 acttcctagt tttgatttgt tcaagttcac cactcggttt ccgattttca cattaaaatt
     4501 cgactattat cagttcatgc cgagtagatt cccattcaag gggaagtggc tcaatcttga
     4561 aacactacaa tgcaatcttt gatggtcctc ctagttttat taatctaata cttccaatga
     4621 atattattta agtgagatct tagaaagagc attattattg ggaagaccgt gtcatatgga
     4681 agcaatatga gaaaaaacaa aaaggattac tcataaagcc tcccaatgcc acctaatact
     4741 aaagaggaat cacttttaat cgataaacca attaacagca cctcaatctc aaactagtta
     4801 aggtcagcta tatcaatccg tcatatctat tccgctctat ttcatcccat cataaataga
     4861 aaaggtaaca ctatatcaaa aaaacactag aagaggaaca aattcttaga cacaactatg
     4921 caattatgca gattttgcac caaatcatac acaaattcat cctttgttaa atgcaaaaat
     4981 atacttacaa cttaaatgtt taagatctat actttgcttt ttaagtaacc catctaactt
     5041 cacgatcatc ttcttaccct ccccctcccc tttcccaacc atattccttt ctcctgctag
     5101 gaataaaaat agctagcaga acagaagaca atacataatg ttatcatagt agtactaggc
     5161 catctttcac cagcaatttt catccctcag cagtttctat ctcagaattt tccagttcaa
     5221 aatcagttac ttagtcatga aggtcatcta ccaaacaaga gaatcagcca acgccgttca
     5281 cgctaggtgc ttgaagtagg ccaacattat tttggtccaa aaaacgaacg gggtcttaca
     5341 agtataatga taaaaaaaaa ccctgaggtg caagtccaga gggtattgca gctcagacaa
     5401 aaaacttgat gaactgtata aatcacaaac aagcagtgag caatgtaggc atcagagatc
     5461 ctaaactaca gcaaaatcat caaacaaata catagagata catttcctag ataaatcaat
     5521 tacaaaagat ggacataaca agagtatggt gcttactgcc cagtagtgtt tattggcaat
     5581 atcccatcca cctctgtatt tgtggaaacc agaaagaaag tctggcctcc tcgtcctgtt
     5641 tcccgccagc acgagcgtgc tcgcatgccc acctggtgct tgtgccatat ctgtagagtg
     5701 caatacacca tccttccatg attccaaatt tccctcacct gttagaagta tcaaaaaaga
     5761 ggaccacatc atctaaaaga gccttatttt aacttaacca ttatcaagaa agcatcagaa
     5821 agaaataata cgttgagtta atggtcaaaa acacatataa aagtatcaaa caacggatag
     5881 ttagtgacag tttacgtatg aaactcgaaa aaagggatac tttaggtgtg ctttttaccc
     5941 atatataatc tattaaaatc cttacagatc aacaaaatgc cttatatatt caattcagat
     6001 gtagaagtga tcatttttgc taaaataaac aaatatagca atttacacag aaatcacata
     6061 gtaaaaacat aattaccctg agacaaataa agaaggcatt aagcaaagtt gttaaagaat
     6121 gaccattaaa gtattaatac caaaacttca taacaaccaa gaaagattaa atcatgtagt
     6181 ccaaataaaa ctgtccttaa ataaccagaa aatgacatct gaattacaat aacagaatat
     6241 aaaacaaatc tcagactcca aaaattgagg aacttgggat acaacaaaat tttcataaca
     6301 agaacccaat ttttcatctt tttagcatta tatagctcta aaaagaacca aaaccaccag
     6361 cagagaaaaa ccccatatca aagaattgac cttctcccat aatacaggta accaagaagc
     6421 ttcaatgatc aaaaatttca ttacaagaaa ccatttttgt tctttttacc atacatagca
     6481 tcatcactag tgtcaaaatc ccttgaaata gaagaacccc atatcaaaga attcaccttt
     6541 ttccataaca caaacagcca acaaggctca atgatcaaaa atcaaattta taaaaaacta
     6601 tttttttctt ttaaacatat ataataacat catcactagc gtcaaaatcc cttcaaatta
     6661 gataaacacc acatgaaaga attcaccttt ttccataata cagacaccta agaagcttca
     6721 aatcatcgat aatctcatta caagaaacaa tatttttttc tttttagcat gtataacatc
     6781 atcattagtg tcaaaatccc ttcaaattag ataaacccca catcaaagaa ttcacctttt
     6841 tccataatac agacacctaa gaatcttcaa atcatcaata atctcattac aagaaaccat
     6901 tttatacatt ttttagcatg tacagcatca tcattagtgt caaaatccct tctaatagat
     6961 aaaccccata tcaagaattc accttttttc cataacacaa acagccaaat aaaactacaa
     7021 aatgatcaca atgactcacc taaaatggac ttaaatgagt ctcttggtaa agaatcaaca
     7081 ggaattgagc tgaaacaaat ggaaacagca aaaataagag tagcagtaaa gaatgaataa
     7141 cccctcatct tcatctgcag ctactctcca aaactcactg aaacaacaac acactatcat
     7201 gtgctttttc agttaaaaac aagaaacccc atcacaattt tttgttgcat ttgcttacaa
     7261 aaaactaaaa acaattagaa tcatgtgctt tcagtgaaaa acaagaaacc ccatatcaat
     7321 tattagttgt atttcttcaa aaaaaaatca aaaaattaag agaatctcag agagaaaaga
     7381 gaagagaagc cactaagata caaagatctc atctttggct acacatttat ataaaaagag
     7441 aaaaaaaaag ttcacatggt gaggtaatgg agagagaggt gaaaaaggcg ggtgtgtgac
     7501 tctgtgtgtg aatgaaatga ataaagcaga ttttcttttt cattattttt ggggaaaaat
     7561 atagaaactg aatctgaaga tcacaaaaaa ttaaaaaatt aaaaataaaa aatttgttct
     7621 ttttttatct ttataatttg gttaactaat aaattaatcg tacattgatt aacattctat
     7681 aaaaaaaata agttgaaaag aaattattgc ttaagaatta aagattagtg ttgaatattt
     7741 tttagtttac tgaaatagaa cgataaatta aattctattt tatttgaacg atataacccc
     7801 ttaattaata atgtaaacat ggtctctcaa cgtgaaaaaa atgtagaaga ttagtacata
     7861 tttgtcgttg tttgtatagc ttctaaagta tagatctaac acattcaatg cataaattat
     7921 tagatgtatc attaagttta agtaaattaa tttattcttt ttttccttaa tttctaaaat
     7981 gatgattata aagtctaaat tgtacgtcag aaaaaattac tcggatgttc gattgctata
     8041 ttttaatcta attaatttag attaatttca cctaaggcag gaggagtctc tttcgttgaa
     8101 ccacgtcctt tttactatag acaaaaatat tattgcccat ataatagttc ttaaaaggta
     8161 cttcctagtg tttatttgtt ttaatttatg gatcaatgtc taattttcat attaaaattt
     8221 aactatactg aatttatgcc acgtaaatta tcgtttgaag aaaagtgact cgattttaaa
     8281 ataaagcgaa aaataacttt atccactata ctacaatctt tgatggtctt cctagtttta
     8341 ttaatttatt tatttattta tttccattga atattattta agtgagatct tagaaagagc
     8401 att
//
LOCUS       scaffold3641_17614-25025   7412 bp  DNA
FEATURES             Location/Qualifiers
     source          1..7412
     mRNA            join(1001..3247,4856..4913,5524..6412)
                     /gene="g3.t1"
     CDS             join(1117..3247,4856..4913,5524..5641)
                     /gene="g3.t1"
BASE COUNT     2321 a   1143 c  1331 g   2617 t
ORIGIN
        1 ccatatttaa tcaagctcca atgtgggtat taaacaatcg tgaaaaatga agtatttggt
       61 caaaaacatc cttaaactat acccttaact taaactacat ccttaaatta tttttcttaa
      121 ttaacaaaaa agacattcct caattattca aaatttggca acttttatcc ttttgttaaa
      181 atttaataag tttttcacag tatcatgtat ggttcacact actctcaaca aatttaacac
      241 tctaaatcac ccccaacaaa tcaattttgt ttattctacc tacatctaaa ataatattat
      301 aattttttta gtaacaacat tttgcatgtc tttcttttaa taagcaattt ttttttttta
      361 cttttcattt aatattgata tcaaataatt atcaatgaaa atgttttgtt ttttattgga
      421 tccataaaaa gtgatgtcat tcggagactt ttacttctaa taatgaaaaa tgaaacttga
      481 gtactagaga tcaaaattag ttgaatattg atcacctcaa ttatcaattt tctctaaaaa
      541 catataatta taacgacatt tttcactttg caaggtgaag attgtgtgaa attaagctcc
      601 aactccattt agttggtaaa ttaatggaga agagcagatc atatatcctc gtagactcac
      661 accgtcttaa cattgtttct tttaacaaca aacacaagtc tcattttttt aattatttgg
      721 atgatttttt caacaagtaa taatattata gattttttat gataataata tgaaattgca
      781 tatgttttgt gtgaatactc taaatttttt ggacaaattt taatagagga ataaaagtta
      841 ttaaatttta aatagttgga ggatgtttat ttttttgttt aaaaggtata atttaatgat
      901 gtagtttaaa ttgaacatat aatttaagaa tgtttttagt caaaaactca aaaaaaaaaa
      961 aaggtataaa tccaaacagt ggttatgtat cgtgccctgt tgtgtcctct attttgggcg
     1021 catgctcagc gcgaagtgaa ccttgcaaac atctaatttg cgctattgaa atttgaatct
     1081 cttgttccaa caatctctca aagcaaagca tttttcatga tttcctttgc atttcatcgt
     1141 ctctacagac ttcaccattt tacagcttct actacactcc tcaatggcct ccttttctcc
     1201 tatcctcacc atttcttcaa ctttaatagc aacccctttt ggcgctatac ccaatttcat
     1261 tcttttacaa caaacccatt gtcttctgat tttgattcag ttgtcagaag ggtctgttct
     1321 ttagtatctg aatcatactg taaagttcaa gaaaataccc atttcaaatc tagacacccc
     1381 aagttgaaat tgccgataga ttctgagtgt ttgactcaag aacaggctat aactgttgtt
     1441 gcttctcttg cagatgaggg agggtccatg ttggcattga gtttctttta ttgggcaatt
     1501 gggtatgtga aattcaggca ttttatgagg ctttatattg ttttagctat ttatttgata
     1561 aaaaatggca actttgagag aacccatgaa gtgatgcatt gtatgttgag gaatttttgt
     1621 gaagttggta tgttaaagga ggctgtagat atggtttttg agatgcaaaa tcaaggtttg
     1681 gttttgaatg ctgggagttt gaattctgtt gttagtgttg ttactgagat gggacatgtt
     1741 gagatggcag agaaggtgtt tggtgaaatg tgtgacagag gggtctgtcc tgattcattt
     1801 tgtttcgagt ctatggttgt tgcttattgt agaatgggaa gagttgtaga ggctgatagg
     1861 tggctgagtg caatgctcga aagggggttt cttgttgata acgcgacttg cactttaata
     1921 ttgagtgttt tctgtgaaaa ggggtctatt aatagagtgt tgtggatttt taataaactg
     1981 attgaattgg ggttggctgc aaatgttatc aattatacgt gtttgataaa tggattgtgt
     2041 aagaaaggca ttattaagca tgcattcgag ttgttagagg aaatggttag aaaaggtttg
     2101 aaaccaaatg ttttcactca tactgcattg attgatggtc tttgtaagaa aggctggatg
     2161 gataaggctt ttagactttt cctaaaactt gtgaagagtg acaattacaa gcctaatgtg
     2221 catacatata cagccatgat agctggatac tgcaaacagg aaaaattgaa tcgtgcagag
     2281 atgcttctga gcagaatgca agaacaagag ttggtcccta atgccaacac ctacactgct
     2341 ctcattgatg ggtactgtaa agttggaaac tttgatgttg cttataaatt attgcgtgtg
     2401 atggatgaaa aagacttggc gccaagcatt tttacgtata acgcggtcat tgatggcctg
     2461 tgtaaaaagg gaagggttca ggaggcttat cagatgctga agaaaggtat gcaaattgga
     2521 atttcgccag atttagtgac ttacaccatt ctaatgtctc agagctgcaa actaggagat
     2581 aatggacaag cttttgctct tttcagtaag atggttaaag ctggtattgg ccctgatatg
     2641 catacataca ccacattaat tgctgccttg tgtaggcaaa agaaaatgaa agacagtgaa
     2701 aagctctttg atgatgctgt aattttaggt ttgataccta ccaaagagac ttgtacttcc
     2761 atgatatgtg gatattgtag agataaaaat gtggccatgg ccaagaagta cttccagagg
     2821 atgggagaat atggttgtgt acctgatagc ctcacttatg gtgctttgat tagtgggctt
     2881 tgtaaggagt caaagttgga tgaggctaga gatctttaca attcaatggt tgataaaggg
     2941 attcccccat gtgaagttac acggctgact gtagcttatg agtactgcaa gaacaatgaa
     3001 ccaaccatca caatgggcct cttagataaa ttagaaaaaa aactttgggt tcgaaccgta
     3061 tctaccttag tcaggaagct ttgcagtgaa aagaatgtga atgtagctgc tctgtttttc
     3121 cataaactgc tagacaaaca gcagagtgtg gatcgagtaa ctcttgcagc gtttatgtcg
     3181 gcgtgctatg aaagcaataa atatgacctt gtctccagta tgaatgagag gataacaaaa
     3241 gattttggtg agacccgtat gcttttattt cacttgtttt gttgtccata ttcttgggct
     3301 gccttgcttt atgcgggtgc caaattactt gcactctttg cgttggtatt gcaattattt
     3361 tggccctttt tcatgctaaa tttttttatt ttgaattggt tttgtttaca ttcagcatat
     3421 taattttgat tttcacttac ccaggagaat ctacggtaga gtgaccttgt gatttactga
     3481 acaacaaacc aaaaggctat ttggcaggtg tgcaagtagc aagttaaaat gattgcttta
     3541 tcctctttaa ggttagaatc tctctgtaat tctcataaat gaggatcaat tttctgcact
     3601 aatccatatc agattagatt taatcaacac aacagcaaga atttagaaaa gactataatg
     3661 aaaagatcct tccaccatcc atcatgtggt attattttag ttccttgatt cttctagtta
     3721 ccatttcttt cttttaaatt gggcgtttct tgaataattt ttctcctaag ctattgtgat
     3781 agaaaagata ctggtaggtt tcttttgcta attgtttata aagcttcaaa tgcttttgtt
     3841 tcttatggga atttcagaac actacttagt gggatcatct tcccaatgga aacttaaaag
     3901 aaaactaaaa ttatgctcta ctcatctacc gtccaatttg ataatctaac ttcattgtca
     3961 ctatgttttg gagaaataga tttttttaac atattgctat ttttcagttg cgtgaatata
     4021 tgtactaatg attagagttc acctgtataa acatgtagtt ttctgggaaa atgtcaaatg
     4081 aatattcgaa ctaatatagt aaaagtagtt tgttatttct ttatacagta tgagttcttc
     4141 tattatctaa atgagtgtga ttttatagct atataaactt atagttcatt aaggttttcc
     4201 atatgctatc tttagttcgt aatatgaaaa attcaacttg aatattgggc ggttgactct
     4261 cctatttcat gtcacattat tcattcagga cagagggata ttagtctata tcagcttgac
     4321 tttgtggaga tttggtgttt gagtcattga cagaatgatg tcaagtaatt tgggactaac
     4381 tgatttagaa aggatgccaa gtcattttgg tggagggact ataagaagtc tgatttttga
     4441 gcaagtttgt gctgttctgt attcactcaa attgagcatg ctttatgaaa agaaatacag
     4501 gagaaaacat tttcaccttt ttaatatgac atttggattt aacctttcct atcttcactt
     4561 ttactttggc attttaaaca ctttaatttt ttttatcttc agtacatgta actcagccat
     4621 tctgatattt gcagattgag cattaaagct gtcccctcac actacttctt gattttggta
     4681 atgccaaaag taagaagcaa gcgctgggtt aatttcctgg tttgaacaga agcgcgtagc
     4741 tttctcagaa gtatatattg ttggactatg tggaaactag ctgcatgtgg tatggtgacc
     4801 tctactcttc cttcttatgc attgtcatgt taataatttt gttattctaa tgtagattgt
     4861 agaggaccct cttctgcagt gtacactgtt ggatatggtg ttgtttccct taagtcgatt
     4921 tgatattcct gaaatcgtgt ttttgttttt ttcaagataa gccatagtta gttaggttaa
     4981 actatgtttt tctcttatca gtagtaacat ttcattaaaa tgagggaagc actaagatgg
     5041 tgcttaatat ttactgctac atattaaaac agttccttgg aaaaactgaa aacaccaaga
     5101 cagcatgagc agtatgataa gatgtgaaaa cactggatca gatctgaaag caatatgtgg
     5161 aactatcttc gccaagctta cactcggttt ttcatttaga gtgttggtgc cgggacgttt
     5221 accattttgt ttctcctttg cctagtttga acttgacaga cgtacaattg aaatggcttg
     5281 atgcagtgtc tgctaaattt ttaggtcaat ttgtagagaa tgaagagtaa aatctgttga
     5341 taaaaaataa gttagtctta atactgaata ctccaacttg tgtagtaaac aataaaatgt
     5401 agagaagtgg gacataccat gctgctgcaa ttttggccca actggaatgt gcttaaagaa
     5461 atgaaaccca gctccaacag tcctaatcta atttgtcgtg tccatttttt tattatcttg
     5521 tagatcttgt gttgacgcag atggcctagc tgaggaagat tcttttccag gcaagtcgtt
     5581 gaatgtaatt ctttacagca atgacgtgct tgaaagagaa gctcttataa acctcccctg
     5641 atattaaaag gaagttgaca attacagaaa tgttcacagt aggaaaatca ggtatctttc
     5701 ttttcctttg atattcacaa tcattgttcc attgagagat gtggacaaaa gttgtcaaaa
     5761 agctatttta ctgcgggaga gattgatagg gagcagttat ttgacagtaa acagcaatca
     5821 ccttagtttt tcccttcttt ttaacgtacg aagatgttgg ctagctcact atggagctgt
     5881 caagccatat gtaatggaag gagatccagg actgtttagc tgcttgtaca tattgtggtt
     5941 ttggtttctc gttcatttaa attttgatgt ataaacctct tccgcaagat catggttaga
     6001 gaaagtcctc tggtgttgtc attgcagatt cttgagattg gacattacca aggatttcca
     6061 cattccaacc ataagttctt tctccgtctc tcaccgagtt tgtgaacaag catttttacc
     6121 aagactggtg accatcaatt gtatgtagta aatgaaaaaa tcaaaactag ttgagcctca
     6181 aaatcgttat actgggaaaa ttgttagcca agggaacttg aagtgtatat aaaaggtatc
     6241 attacattgc cttatgaatg ttgctgtatt cgttttatct ttattcattt cattcttcct
     6301 ttttggtact gttaagaaca ccatgtatca ctttttcgac gtgaggaggc ttgatctttg
     6361 accttcactc tggcgaatat tgttgggatc gaaataacaa ggtgtcatgt ggaagctacc
     6421 aaaatatttt taggacataa tgagatgata atggtaatca aacaaagcat gtggtcacta
     6481 atgatgtaat aagtgtcata taaagcaaaa atataacttt ggtattttat aacttttgtc
     6541 tgacttaata catattccat tatgtcatca tacatttgcc acacatcatt atttttttat
     6601 ttatcaccaa ctaaatttgc catcaaattt gaccaaactc aataaacaaa gaaatatatt
     6661 tatgatttcc aagtttgcta agaaatcaat tatcttttac taaaaatact cctgataaaa
     6721 ccttctagtc aagtctactc attcttcaaa attagtcaaa gatgattaaa ttacttctca
     6781 aaataatacc cttcacgaga gattatatat ttgagcccta aaataagaag tcatatttat
     6841 tacaaaatat tttatgatcg acgtgagatt ttttgacaca aattcaaatt taatcagatt
     6901 cttatacaca ctaaatgaga aatcaaattg aaaatttttt aagacaaatt tttaaaatgt
     6961 gatcaaaatt ttatgaccag ccatatattt atagatgata ttttaaattt tgatccacaa
     7021 tctaccatgt gatacttttc gcatttcgag attcaaataa gtaaatttta atcataattt
     7081 tttttataaa ttcttttaac attttgaatt atcaattatt atgacttata atactcttca
     7141 catggtttac aaatatataa atttcattta aaaaaattaa aaaaattcat acttaaatgt
     7201 tcgatcaaaa ttaaattatt tgacttttga aaaacgaaaa gtgtctggca aaataaatgg
     7261 gagtactaga acttatgtca ccaaccaaga gaaaaaggac aaaacaacat aaaattttcc
     7321 cacttactct ctatgaatgt atagggacaa gatcatgact aaaggtgcca gttttttaat
     7381 tagcaataaa atagactaac aggtaccact tt
//
LOCUS       scaffold3752_35867-40186   4320 bp  DNA
FEATURES             Location/Qualifiers
     source          1..4320
     mRNA            join(1001..1032,1381..3320)
                     /gene="g3.t1"
     CDS             1387..3180
                     /gene="g3.t1"
BASE COUNT     1276 a   602 c  815 g   1056 t   571 n
ORIGIN
        1 nnnnnnnnnn nnnnnnnnnn nnnnnnnnnn nnnnnnnnnn nnnnnnnnnn nnnnnnnnnn
       61 nnnnnnnnnn nnnnnnnnnn nnnnnnnnnn nnnnnnnnnn nnnnnnnnnn nnnnnnnnnn
      121 nnnnnnnnnn nnnnnnnnnn nnnnnnnnnn nnnnnnnnnn nnnnnnnnnn nnnnnnnnnn
      181 nnnnnnnnnn nnnnnnnnnn nnnnnnnnnn nnnnnnnnnn nnnnnnnnnn nnnnnnnnnn
      241 nnnnnnnnnn nnnnnnnnnn nnnnnnnnnn nnnnnnnnnn nnnnnnnnnn nnnnnnnnnn
      301 nnnnnnnnnn nnnnnnnnnn nnnnnnnnnn nnnnnnnnnn nnnnnnnnnn nnnnnnnnnn
      361 nnnnnnnnnn nnnnnnnnnn nnnnnnnnnn nnnnnnnnnn nnnnnnnnnn nnnnnnnnnn
      421 nnnnnnnnnn nnnnnnnnnn nnnnnnnnnn nnnnnnnnnn nnnnnnnnnn nnnnnnnnnn
      481 nnnnnnnnnn nnnnnnnnnn nnnnnnnnnn nnnnnnnnnn nnnnnnnnnn nnnnnnnnnn
      541 nnnnnnnnnn nnnnnnnnnn nnnnnnnnnn nattggtgaa gatgacatga ttttagtatt
      601 tatagtaatc cataaattct taattattga ataaataaat taaaagagta atggagtaat
      661 caatacctac aattataact tatattgatc attagtgtct taattatatt ttagtaatac
      721 ttttaagaag gaatagggaa aggtttaaat atttaaaggg ataaattgta acttatatat
      781 acctaaaata ataaaggtat taatggagga atttaaagag aaataatcaa tagaggatat
      841 ttatttaatt taactaacat atcaagataa aaataagaga aaaaaaatct ttaaaaaaag
      901 ataaaatata taaattctaa tgctggtcta tgagggctgc cacatcagca ctttcatatc
      961 caaatttata tatatatata tagatttcat tccgatcctt actagctctt tgcttgggct
     1021 actatacttt tcgtgcggtt gtattatcat ttgagcttcg tcattatttc actcagcatc
     1081 atcttcaata ttttttaatt ttataatata agttgtgtat ctaaagaaca taatattcaa
     1141 attgtcgtta cacatagaaa attttattgt caactaggaa aattgggcac aattagcatc
     1201 gagacgattg aattgaaagt tattcgcgat tgataaaagt attataaaaa actaaaaata
     1261 aagatttatg gaaaataact ttgttatctg ttctgttaaa tacaccacat ttatcctata
     1321 aagcaaaagt ataagcaact gagctcacag cttctccttt gtgctgtgaa aattttgtag
     1381 aaaaaaatgc agaatcagaa cttgtctgta gctaaaaccc taaaccctac cttcacaact
     1441 cttcaatcac catctctcgc ccaatttttc aatcctcttc gcagaacact acccacaatt
     1501 ccatctacct ataacagaac tccgaagcct ctctatattc gagcacagaa ccgggaactc
     1561 gcaatttccc ggcgagatga cagtcaccgg agggatatcc ggtcatttgc cggccgaagc
     1621 aaaggaaaat ccggtggaac atcacctggg cgcattgagg gaagtggcga gttccggcga
     1681 caagctaaac gaaatgcccg ccggaaaagt aagaaattag ctgagagtct tttctacagg
     1741 ttgaagaatc ctcatggaaa ctacccggat aatttctctg aagaagagct gcaaatgatt
     1801 ggtttggggt atgatagaat ggttaggttc atggaaagag atgacccaaa tctcaaacac
     1861 ccgtatgatt ggtataagta tggtcagttt gggccatatt cttggcgtgg agttgtatta
     1921 ggggagcctg ttcgagggcg attttcagac ccatgtgtat cgatgattgg tgaggttagg
     1981 gaccaagaag agtgggagaa gattgagcaa catgaaatgg ctcaggaatt tcagaataga
     2041 ttggatgcaa tggataaaaa tgtgggcttt agatactttt gggtgtttgt taggcatcct
     2101 aagtggaggg tatcggattt tccatggcaa caatggactt tggtgtctga ggttgtagtt
     2161 gaagctggga atcagaggtt ggataaatgg aatttgatgg ggcggctcgg gaataaagca
     2221 aggtcattga tcacacaatg tgcagcatgg atgagacctg atattgtgta tgtacagaga
     2281 cctgtatatc agtgtaggtt tgagcttcaa gatgactttt ttaaggcgtt aacgcctttg
     2341 cttgatccag aaactgaaca ggattgtttg tttgagttgg aggatgacaa cggaaggatg
     2401 gaattctgta cttattttgg tgggttgtgt aagattgtga gagtgaatcc taaggcattt
     2461 gtggatgatg tggtaaaagc ttatgagaaa ttgagtgatg agaagaagtc caagtgtttg
     2521 gggttcttgt tagacaatca tcctgtgcct ttgttgcatc cttatacgaa ggaatggaag
     2581 gtgaagttgg aggaaatgga gatgggttgt gatgcaccag atgatgatga ttatggcaga
     2641 aataacaagg gagagaccga gatagtggac tggattgagg atgaggagga tggtgaagat
     2701 gtcgatgaca atgaagatga gtacgatgtg gatttggatg ctagtggaga cgacgatgat
     2761 gagctgggta tcaaggagga tgacgattca agtcaggaag aggacacaag attctgggaa
     2821 gatgaattca acaaggcatt gggtagcaac gaagcaatgg agaagtttgc caagaaatat
     2881 atggagacat caacgaagtt ttatgaaaaa catataaatg caatggaaga caaggaaaaa
     2941 caagcaaaga aagatggcgg agatgaattg gcaatgagag gtgttagagc caaaataagc
     3001 ccaaaggagt gggagagtca tggatatggt ccttggagaa ggaaactaaa gaaaggtaaa
     3061 atgcctcctg aattgttcat gagagctgca gtcaggccat tcacttataa gaatctggta
     3121 aaggaaattg ttttgaccag acatgctata ctagaaggtg agatcggtaa gaaaaaatga
     3181 agtaattacc agcttttgcc actgggtagg actctagata caaagattca ttgtgctaca
     3241 ctactagcaa tactgcagaa acaatgtctt atcataggag ctaagtttat tttcttgtat
     3301 aatataactc gagggagaaa gtagactctg caatctcacc aagaacttat tgctatgtat
     3361 tgataccaat ctttgtgtca taatagaaca aactctacaa attgtaacaa taagtctgca
     3421 aattcacaac tgaaaactga cccacaattt ccagtcgatg catggtttca tgcaaacttt
     3481 gatccgtctc caaagcaaaa aggactgagg tatggatttg cagaaatctc accaaaagga
     3541 tgaaaaaggc gataaattta aataagaatc caaggtagat attgaaagaa ctatttacac
     3601 aaatgtcaac cccttagctg ggaaagagtt gaacgcatgt tccttctact tcagctcaga
     3661 cagtttcttt ctactgtagt agatgttaca caacaaaatg ctcattgtca ttgtcaagtt
     3721 tccttctcaa agaattcctc tggaacataa aattttagtc caatcgcctg caacaaaaaa
     3781 caaatggaag cccatggtat aatttgttgg tcaagtgcat tgaaggtgtg tcatcttaaa
     3841 acgtcagcag aattaggtac ctgcgcaaat ctaatatcag catcactgtg gtcaccttgt
     3901 ctgccagcag catcaccaac atagaaagac ctagaatgac aataagaaaa gctctattag
     3961 atttgtcaat gattaggaag taaaatattt aaaattgggc tatcgaccaa ggaagaggaa
     4021 ataactggtc catgtctatg ggaactccag aattgaactg ctttttcatt atattccaca
     4081 tcccggtctt aggcttgcga aagggatctt ctggcttgat cttactcaag ccacaagcga
     4141 tgaaaacctg catcaacgta gctatgagaa ctatttacag agaattctag tagattattc
     4201 tttctgctat tttcacactt atgaaggaac ctgccacccc acccacaaac catgaccgat
     4261 caccaacaac aaataaaagt caataagaga ttaatctgag agagacactt cctttttccc
     4321
//
LOCUS       scaffold261_15391-19861   4471 bp  DNA
FEATURES             Location/Qualifiers
     source          1..4471
     mRNA            complement(1001..3471)
                     /gene="g2.t1"
     CDS             complement(1208..3310)
                     /gene="g2.t1"
BASE COUNT     1465 a   840 c  764 g   1402 t
ORIGIN
        1 gatttggatc acatttctat ggtggtattt ctccagttgc ccctggtatt ctgtatctac
       61 gagtgtacag atccatcaga gatatcatgt tcttgagaga agagattgtt tcacttttga
      121 tgcaatctat aagtgatata gcacgcagcg agcttccaag acaacgtttg aacaaactga
      181 agatactcaa aaatggaaag aaatttggaa atgtgtcact tgctgcaaca atgacaaggg
      241 tgaaactagc tgccttgctt ggtgcttctt tattatggtt atctggtgga tcagggctgg
      301 tgcagtcatt aataaaagag actcttccct cttggttctt atctgtcaat agctctaatc
      361 aagaaggtga caagggtgat ctagttccaa tgctcaaagg gtatgcactg gcatactttg
      421 cagtactgtg tggggctttt gcgagtggtg tggactcgtt gtccatggca tcaaagcgac
      481 gtccaaaaat cattgggcgt catgttgaat tcatagccag tgtcctggat ggcaaaatat
      541 cacttggttg tgatccgtct acttggcacg cctatgtgtc gggattcgtg agtctgatgg
      601 taggttgtac accaacttgg gtgtatgaag tggatgccga gttgttaaag aggctcagta
      661 aaggcttgag acagtggcat gagcaggacc ttgctcttgc tttgcttagc attggagggg
      721 ttggtactat gggatcagct gcagaattga tcatggaggc ttcatcatag tatatttcct
      781 gttagttacc ataagaaatt ttgtagatag atagattgtt attggtagtt aaactaaagt
      841 gttcaccagt aaccttatgt acagtttgaa ggtgtaactc tactttatgt gtttttaggc
      901 tgtttcttga agggaggcaa gtcatgtaca ttgggtatgg aatatatatc ttttaggttt
      961 gaactactaa tgataatctg aatgtgatta acaagcatct tatactgttt ttattttatt
     1021 ttacaagata cttcatttca atccttttct ttatttgagg ttcatgttta tggtttccta
     1081 aggaaaagaa tcacgaaaaa atcagtagtt tacttgaaat atttggaagg tgaatgaatt
     1141 cttctcctag cagccaactg cataaacaat tttttctgca ccagcaacaa ctaacagaat
     1201 caatttatca tacaacacca ctatatgcag ttgtccttgt caatcctcga cttcgcatag
     1261 cctgcctagt gagaaatgca tcatcccatt ttccggcatc tgcataaatg ttagacagaa
     1321 ggaccctact aggaccatga gatggctcca ctcttgccaa gttctctgct gccctttcac
     1381 ctatttctgt gttggcatga gttctacaag cagccaacaa tgtgccccat atgatgatat
     1441 ctgcctccat aggcatgctc cttatgagct cttcagcttc tttcaacctt cctgctctac
     1501 caaaaagatc caccatacaa ccatagtgct taatgtttgg ttttacatta tacagtgtag
     1561 tcatgctctt gaaatgctgt tcaccagcat ccaccaaccc agcgtggcaa catgcactca
     1621 agactccaat aaaagtgatt gaattgggtt tgatgttttg cctcagcata tctgagaaga
     1681 tatgcagaga taattgtgca tgcccgtgca ttgccaggcc acagataatg gcattccatg
     1741 gtgacacatc tacagctttc ttgcggattt gattgaacac ctctaaggca tcattgatgc
     1801 tggcacattt agcatacatg tcaatcagtg ctgcactcaa gttgtcattc aaagggatgg
     1861 aatttttgca tatgtaatca tgagtccatc taccttcttt caaggtcccc agagtagcaa
     1921 tagaagagac gacactgacc atagtaattt cgtttggttt tacgccaata gctaacatct
     1981 catgaaaaag ctcaagagcc aaatcaggct gctcaatctg tgagtaacca gaaatcatag
     2041 agctccaaga gaaaacatct cttgcaggca tttgatcaaa taagtttcta gcctcatcaa
     2101 tttttctgtt tctaacaagt ccagcaataa gggcattcca acatgcaaca tggtccttgt
     2161 ttcctacttc aaactgcaaa cgagcaagat ccacctcccc gcaagctgca tagaagtgaa
     2221 ttattgttgc ctgaataaag tccaagagat caaaacccat atttactgct acaccatgga
     2281 actgcctacc ctcaaaattc gacatcactt gtccacacgt cgatagaaag tctacaatca
     2341 taacatcatt aggatgcagc ccagtatata gcatatctcg atataatttg acagcatcat
     2401 ccagccttgc tgcttgcaaa taaccatcaa taattgtacc ccaagagacc acatccttat
     2461 caacaatctg ttcaaaaacc tctttagcta aatcgactag ccctgcctta gcatacccat
     2521 tcagcatcac attccaagaa accacatttt tttcaggcat ctcattaaac aacattcttg
     2581 catccttcaa acagccacca agacaataca aatgaagtaa attggtggag acatgaacga
     2641 aatccataac cccaactttc aacaccaacc catgaagcat tttatccacc ttaatccccc
     2701 cacaatgcaa ataagctgaa atgacattca ccatggtcac ctcatttgga ccaacaccaa
     2761 agctcctcat atccctaaaa accgaaatcc cctcgctcca aaaccccttc tgtacccaac
     2821 ccattatcat ggtcgtataa gacacacaat ttctcccagt cattttatca aacaactcat
     2881 aggcatcatc caaaaaccca aatttaacat acccacataa cattatgtta caagaaactg
     2941 catctaactt attgcaagaa tcaaagatta tcttagcatg atttactaat ccgcatttaa
     3001 cattaaaagt gatcaagcta tttagtataa aaatattgga ctgaagacca gatttcaaga
     3061 caagggagtg aagttgttgg ccgtgtgtga tagatgaatt tgctgaacaa gacttgaagg
     3121 ctgaaacaag agagaattcc caattgggtt tttgtttctt ggtgtttttg tccttgtcca
     3181 agaagagttg aaggtgatcc aagggggctt gtgaagatga aaaagacacc catttgagag
     3241 aaggaaaaga gagtgagaaa aatggagcaa gaaagtgaaa ggatggcttg tatctgattc
     3301 caatgatcat tacacactac catgtaaagc tttcttcgct ccattaaacc atttgacaat
     3361 tatgctgtgt tttgtaccgt gtcaattacg tattaggatt ttcaccaaga aggttaaaaa
     3421 taaataaata gtggtttgaa tttcaaataa ttaaatcaat tctaatctta tatttacgag
     3481 gtttaaaatt attatataaa tataaatttt ttaaaattat aatgtagttt ttttgtccgt
     3541 tcctggttat atcacttgaa atctggttaa attacttgaa ttcgatattt ctgcttgtga
     3601 tttgaaatca taaatttttg aaacaaataa taatagctaa gaaagataaa taatgatttt
     3661 aaaattattt taaaatatat cttaatttga aaagatcttt tttgtgccat atgaaaaaaa
     3721 aattatatta aaagaataat taaatattta gttgatcttt ataatattat atatttttta
     3781 aatatgtgta attaatcact aacaaaaaaa gagatatgta atttattaaa agacatgtgt
     3841 ttcatcaatg caatacctta aaatattttg ctatcttatg cataaaataa ggtaaaaagt
     3901 caaatatatc tctcaatttt attatttcta attggttaac tatataccct cgcggtcttg
     3961 tcatttttga taaacaccta tatttattgg gaaaaaaaga agaacctgta ctaaattcgt
     4021 attctaaaaa tgtgtggctt ttaaaaatat ttgtattcaa tcataatata atttttaatc
     4081 agagtaagat aactttttta agtcgtgtaa tatttagggt taatatgcat catttattaa
     4141 acaaaagaaa atatatatat aaatggttca ttttttatcg acaagaatat atacacacta
     4201 ctttttctat agcaaaaatt catacagtca agtaggccta actaatttgg gattgaaaca
     4261 agtggctgat tatgaggcaa gttgagggtc tgaaccagtg actacttgaa ataatttgtt
     4321 caagtcaaaa atagttttta aggaagttta tagtgttttg ataaaaaaaa ataaaaaaaa
     4381 tactatcaaa cacttctttt taagcaaaaa taaatcaaaa attaaaagtc ctaacttata
     4441 aatcataaac tataaacaca ttctccccaa a
//
LOCUS       scaffold3617_6226-17611   11386 bp  DNA
FEATURES             Location/Qualifiers
     source          1..11386
     mRNA            complement(join(1001..1154,1451..1660,1733..2019,3881..4115
                     ,5145..5432,5517..5567,5754..5889,8006..8106,8240..8410,851
                     5..8612,9429..10386))
                     /gene="g2.t1"
     CDS             complement(join(1149..1154,1451..1660,1733..2019,3881..4115
                     ,5145..5432,5517..5567,5754..5889,8006..8106,8240..8410,851
                     5..8612,9429..9969))
                     /gene="g2.t1"
BASE COUNT     4004 a   2071 c  1963 g   3347 t   1 n
ORIGIN
        1 tttgtctata tattttttag aactcacgcc atcaataaaa aattaaatgt gtcaagtcga
       61 attaatatat aaacacatgg ttaagctagc aaattaagtt atttttttta ttttttttag
      121 aaattgagga tttaaattat atttagacaa atcaaattct aaatattttt gtaaaaatat
      181 ggacaaatac tactccaact tcaagttttt cgaatacaat aattatttat tttattttca
      241 taactagacg tctacgtaat ttcactaaat ttccaacatt tttgtagatt gtataaaatg
      301 tgaatcacat tgtatatata gtacatgcac ccaaaatatt atattaaaga aaatctctaa
      361 atagttggac ataatacttt tgaaataatt tttttacatt atcgctctaa ccatcagaac
      421 ctattgtaca tatatttcaa aacttatgtg ttgttgcaag tcaatttact tgattatgaa
      481 aaaaaaatat aaactgacaa catgcaaaat ttaaatttcg agaatgaaat agtcatttcc
      541 tatccatatt ctttttaggt aactttgatt ttcccgtcgt ggcaagacat gaacaaattt
      601 tgttttttta ttggttcaac cagttttttt tttagtgtga aaatgttttt tgctcattta
      661 gataattata aggatgtaca ttagatttga gttatagttg aaggatgatt ttagccaaga
      721 actctcaacc tctcacacac tagtaattta ccgtgattac gtttttcttt tgccttcatg
      781 ttatgttata ttatagaacg ttgttctata atcttcaatg ttatgttata ttatacgtct
      841 tctagttata ttactactga atatatgtct tctgtttgtt atttctactc tcatttttgt
      901 atcgaaaata gactctaccg ctatgaaata cactcatttc tcccctccac aataccttga
      961 caaattacac caagtatgtt actatatcat atcatctgtt ctctataaca acatttcatt
     1021 aagacataac gaacgaatgg agtgtataag aaaactcatg attgaacact attttgtaga
     1081 gttcagctga cattaatgta acaaaaagaa taatattaat ctctgtggta catacataga
     1141 tgaatctttc aactctgcag aaatgtaaat caaagtggga gccatagaag aagaaaaaag
     1201 aaagagataa atagttccac ctggacattt caactaaact acatacagtt tatacaaact
     1261 gatatattac atgtacacaa ctatctccct ctctataaga cctacttgtt cgatgaactt
     1321 gcctcgcgtg tggagaagtc gtgttgcctc atgttcgttt tctggcgaga cttccctgac
     1381 gagcttgaaa aaatgttgct tgatgaaaac tctgagcagc gaatgataac cccgggcttt
     1441 atagtccaac ccatttcacc catctgaaga gtttgccaac tctgaatggc aatccatagt
     1501 ctttggctac agcaggttcc ctttttgctg tttcggggtc agaccaaacg tacaccccac
     1561 gctcctgacg actccctggc acagtgttgt cgaggatcac agctaccaag aatgctatca
     1621 ccatgtggag tgataacaat gtattcaaaa cgtagtttag ctgcaaaaca aatagtttag
     1681 gaccgattca agagaatttt agttcatgtg cttttaagtc gaagctgcat accgctccaa
     1741 agtttgtgcg gattggaccg tgagaagcca cgacatatgg ttgaaaataa ctcggaactt
     1801 gcaagttgct tttctgagtg atgccgtact gttggaaata ggctggtata gagagcgata
     1861 ggaacaaaga caggccaact atgataatgt tcctcgagct tcctgcttca ctatagcgta
     1921 aatttgacaa gcccaaggcg gtaagcattg tccacataaa gcataatagg cctgcaacaa
     1981 tgacatccgg tattgatgca ataaaacctc ctactttacc tgtttgcatg acagaaggag
     2041 catggttaag cactacatcc ctatgacaaa taggtgactc aatgtatgca aataggtgtc
     2101 gattacacca gtacatgact tttcaagggt aaaagtgaga gacataggat atcgatgata
     2161 ttcggaggaa tttgggttcg cctccttacc ctcctcccac tcccacttaa acaccaagct
     2221 taatcttcga ggggcttcaa actcaagatg ttttcctaaa catcctgtgt tgtacttcct
     2281 ttactactaa accaaaaggc cagccttttt taaatactag agaaatccct taagagttgg
     2341 aacacaacgc cagttggtgc acaggttctg agctcgaggc agaagtatag gtccgttcct
     2401 aaatttcttt gtgattccta aatattaaac ataaatctct tcacaatgct gtaagatgtg
     2461 gggtttcttg aggggagagg aggggtcaaa gaatcgtgat aaaagcttcc aacttgtttt
     2521 ccttagttga catgatcgaa ttgatctaga taatgaaaaa aaggggtaac gattttagtc
     2581 ctctctaaat taagaacaga attaatacaa attaccgctt tgggtctata gtaatgctct
     2641 tgacccttga aactaaagaa aacctcctca aggttgttga ccataaggtg aaatgcttag
     2701 tttttcaaag ttttctaata taggaaaaaa agttccgtcc ctgggccagt cggcccaaac
     2761 ttgtattaca tctctttgtt cacataatct tcatcccatt ccttatgcat aatgacaaac
     2821 aaagaatgat agaatcaatc agattcacat ctctatactc aatctttgtc aagaaatact
     2881 ccctccgtcc acttttaatt gtcatgttgc gctttttgaa agactgagtg attttcaaag
     2941 tgaaactaga ttacattaat tcgatatttt aaacaaaaaa tttagatatt caaaaactat
     3001 atgaaaagta ttataaattg caattttttg catatcaata tgatgaaaaa gtacatcgta
     3061 aaatgttagt caaagtgctt atcattcgac tctaaaaaag gaaatcacgt ggacggaggt
     3121 agtagtagtt taggtttaag tgccacaaac ccaaaaatga agcggataaa aacatagtat
     3181 ataacaacat acccaatgta attccacaag taggggccgg ggaggatagt gtatagacct
     3241 tacccctacc ttgggaggta gagaggctgt accattttct cttcattgta tgtcccattt
     3301 cccaagtaat cggaatatat atcagtaact agtagaattc actcaggaag attcatcgcc
     3361 tttagatagt tttgaaatca ttagaactgt agaacatgat gaatggagag gggactagat
     3421 gcattattta acaaaggtaa catccaaaag ttcttctcaa atcggcaaag atatttacaa
     3481 agatatgctg caagttcttc tcgtatctta cgaaatccag tatttatgtc ccattttctc
     3541 ttcattgtat ggtccgagtg aatcatctca ttaccaaatt agagcacatg ctaatctata
     3601 tcggttatga attttctaat atgaaatcta tttttatttt ttttaaaaaa aatattacac
     3661 acacaaagta gaacatagag attgtagaat taaaaaggtc aaccgaagtt cttttcctct
     3721 tcgaaacaca aaatcagtac ttttttctac ctcccgacat gaaacatggt ttaattattg
     3781 ggagttgaaa aatgttaaac agtttccaga aaaacttacg acctatgagg gatatttata
     3841 agaattttat aaattcataa aggtacctct agaaacatac ctataagaga caggacaatt
     3901 aaaacacaag cccccagctc aatcgctctg cggcttccca ttttggtaac agcaatcgtg
     3961 tgcacatttt cagtcaaagt tgcagatcca gttcctgtgc cccatagacc agccaagagg
     4021 ctacaaagac cttcaagacc aattcctcga cttaaaacac caggtgttgg cggtctggac
     4081 gcaaccaaca atgatgatgc atgatatgac ccaatctaaa agttgacaaa agaataatta
     4141 gaaaaaagaa aatgacagtt cagcgctgca ttctatatat tgtccaatat ttgagaagag
     4201 aactattaag caaagaggca gtccgggaat agtaagtcaa tttacaagct tggaacattg
     4261 agaatatatt taaagcaagt atccgagtgt gtctgaaagc aaaagtgcaa agaaccacaa
     4321 tgcttgctct aagtgaaaac caagaggtta tgcgcacact tgtcgaagtg cggcacacaa
     4381 tatcaagaat acaaaactta tctagtacat ttttttagtt tgatcaagta ataagaatta
     4441 tctaatacat atgaatttag tacttaaaac atccaaactc tatgattttg aaattccact
     4501 acataggcta cacgtagctg agggtgttcc attcgttcag tttgcaaaga ggtcacctgc
     4561 tgggacaagg gggaataacc cacaacgctg cattaagaca agatgcacag atatccaaca
     4621 agtccgcatg tgtggcctag tggtcaatga aatgggttgg gaaccacggg gtcgcagatt
     4681 caaatcccag cagagacaaa aacattaggt gcttacttcc caacagagat acatggtgta
     4741 ccctgttgct ggcgggagat gggaggtatt agtcgaggtg cgcgcaagct agcccgagca
     4801 ccacggtaat aaataaaaag ttctccttga ccaatatgtt ttcctcaagt tgactcaagg
     4861 cacagtgatg caagtcctat gttgctcgga ctcttcaaag atgccaacgg gtgcgtattg
     4921 gataccaaaa gtagtgtatt tttgaagaat ctgagacagg tgcgcatcaa aagtgaagag
     4981 tccgtgcaat taatgatgca actgagttga ggtctatatt tatgtcagac agctcttcaa
     5041 taagtctctg ctcacaagat gacactactg aaaatgcgat aatttaggag taacttgtta
     5101 ctataaagat gagaaaacta aaactcgaca aggaaacaac tcaccgaatc cacagatgaa
     5161 attatggata caacacacat tactagagcc attttccagt ggaagacggg cataccccat
     5221 tgcaatggat aagggaatct aaaccacgga gcagatccta atgcatgtaa agcatcaaca
     5281 cgacagtgct tcatcttagg gatattctct ctgcagtgat cggatattat atttaatact
     5341 ggtgcattca catcacagcc tttatagcta tatactccca ctgccgtcag aaggaaagct
     5401 acggaccatg ttattgctag acccaatgga acctgcacat aaacatgaat gcatcgttag
     5461 aggaaggtga gcaaacagaa aaggaataaa agctaaaaag taaaccacag atttaccgcg
     5521 tagatgagaa acacacgatg accaagaaca gatatcttac ggaggtactg catgacaaga
     5581 aaagatttaa attgaagaag ttagacatta tatacttgca aaagaaaatg ttaatctgat
     5641 atagcttggc agaaaaataa tggaaaatgt cgtgaccaac attgtactga gacatttcag
     5701 ttgtttttca tgatacagga agatatctaa acaagaacaa cgtggcaact tacaagagag
     5761 aaaagaataa ccaacaatat ctgcatcgct ccaatttcaa gacatgtacc aatttgtggg
     5821 aaaccgtaac tgtagaatga aagtccaaca gcagcaactg taggagccac aaccacagga
     5881 ttgatcaacc tagaccagaa aagggaaaaa cagtgtctag attaatattt ccacaccatg
     5941 tttgagtcca aaataagaat attgaagaat gaaaagaagc aggaagctta cagttaaaac
     6001 caaaagcctc gaaagcacaa aaacaacgtt aaataaagga caagattaat tcattcagtt
     6061 attgattttt aatttctgat tataaccatg gagttcgatc atttgtgaac tgcattagta
     6121 aagttagaaa ctaaaatttt cgcaagacct atacaaaaga attccagaga aaactgtaat
     6181 gacaaggggg gagggaaaag aaacagaaga ctatgagtgg cagtaaaatt ttcttctaga
     6241 atagatttgg ctcaactgta aaggtagtac agctcgagac ctgtgggtag gtgcatgtct
     6301 cgagtaggaa acatgatttg gtatttttga gtgaagaaag gtagaagggg acccccatca
     6361 ccaatagttt ccaacatata tcacaatgtt tttggttgtg ttgccattat ccaatgatca
     6421 agaagtagct aattgaccaa gaaaatatca tttttctata agaaccaaac ctcagcttgt
     6481 aaattttcct tgttcttttg tgccgggaat cttaaagtga gtcacgtagc tcttcttaca
     6541 tatgcttcac catttaggat tcaagaattt ataaagtgac taaagtctac ttaaacctag
     6601 aagaaatagt tgcggaggat tggttataag aagaataaca ttcctttctt tttatgtgtt
     6661 atcgttaact agaacttcct ctgttaatat gttacggcag gggaatcaag ttcatatgtc
     6721 atctatatgg tctggtagtc aatatctaaa gatgagactt tcaagattat ctgttattgt
     6781 tatcgtctat catttgattt taattgatca atcatctcga ggcaggaaag attgagacta
     6841 tcccatagac tgaattattg ttttgagaat gataataact cagtttatag gatagtctca
     6901 atctttcttg cctccaaaga ctgaattatt attattttag taataaccat agagtgaatt
     6961 attaagtatg ctaaacagcc acgaattgta gaaccctcct caataacaca acattgttaa
     7021 agatcatatt gttttcaagt gttttatggc atttcctatt gccaaaaaag aaaaagataa
     7081 aaggtaacta agcgaatgat atgggaccag tcaaataaaa ataggtccct ccatgattcc
     7141 aataataaca aacccagtgt attcccacaa gtggagtctc cggagggtaa catgtacaca
     7201 aaccttatcc ctaccttgcg aggtagagag gttgtttccg ataaaccctt ggctcaagga
     7261 aaagctataa agaaacaaca aaagtgaaga agcaacaact aaatactaag aatagcacga
     7321 caaagcattc tggaaaaaaa aaaggaataa caacagcaac aacaaaataa tacaataatc
     7381 taagtacaag aaacaacaga tagcaaaaga aattgaagaa caagaaacca caagagtatt
     7441 acaacgtcta ctagtatgga aaggccccac cacgatcata atacacaaat accaaagaca
     7501 gtaaaataag tgtttgggga agggagaaga agaatgaatt accttctcaa tgaaatcggt
     7561 ggctcagtct aaccaatcta aactactgga cctactaacg gtgtgaagaa aaaaatgttt
     7621 gtccttcaat tagcacccta aagaccactc cattggagtc gattaaaact aaatcctgat
     7681 tttccataaa atcatccaac atcatatagc atcgtaagca cagcggaaca tcgcctatat
     7741 tttagcacta aagaatgctt gtaggtcata ttgatcaatc tactgggtat aatttgacca
     7801 gcagaataga gtgaagagaa ttgtcttagc tgagaactaa tgatgatgaa aagatccaat
     7861 aagcaacaga atcgattact cagttttatt agcgtccatg aggctccaaa tattagctgc
     7921 ataattatga aagcatatat tggcatggca gcacaacatg acaacggaga agaatacata
     7981 caaatgttga acgagaattt cttacctcac taatactgac atcagcccac tgtatccaag
     8041 aattgcttga aaagctgaag aaattattaa agctccctgc aactccttca tgatatgctt
     8101 gaatttctgc aagtaggaga ccttcttact actatgtttt gacatgaata acgtcttgat
     8161 aggcaaccat taaatagtgc tattgttaaa ctcagtggtg agacaagaat catagcaaga
     8221 aaaagcttcg aaacattaca tttcctttta atgccaagaa ctctggggag ttaattattg
     8281 caagagcagg agcaagataa acaaatgaag ccccctgtat cagaggtaac ctcgagccaa
     8341 atgacgtgtg caacagcgtc gtcactcctg acacaaggag aacagtggag acgacatttg
     8401 atgtatcctc ctataagtac taacttttat cagttcacat cagttaaata aaacaaaact
     8461 aacactatag taaacataac atgaattcag ataaaaagaa agtaaaatac tcacatagtt
     8521 accacccatt gctggaacta tcacaagtgg aattaatatc aacgatccca atattgaaag
     8581 ataatgttga aatccataga gtccaattgg aactgcaaca tatgaacata catcagtaat
     8641 ttcactataa gaccaaaaag attatatctt ttccacattt actgatgtaa ctaacattaa
     8701 tttccaccta aactacaatt cgctatactc aataatcaat atcgcaatta catgctgaaa
     8761 acagataagt ccaaaaaaac acaaataaat ggcatttgat tttcctatca acaagcaatt
     8821 caatggaaaa tgacagattt tccaaatgac aagcggaatt aatatcaaca atcccaacac
     8881 tgaaagataa ttttaaatac atatcgtcca ataggaactg ctacatatca atatacatca
     8941 ttaacttcac agttaaaact taaagatcat atctttttca catgaacagg tgtaactcat
     9001 cttaatttaa atctaaatac atttgccaat actcattatc acaattacat gctcaaaaca
     9061 gaaaaaagga ccaaacccca caaacacata gcatctcatc atcctatcaa acaaggaatt
     9121 caatgaaaat tgctagcttt ttcgattaac taacgtgttc aaataagaac tcagcggcac
     9181 cactgaacta acaaaatcaa acgatacaac aacaacatac atatatgcag tgtaatccca
     9241 caagtaaggt atttagaggg tataatgtga tcgactctcg gattaaataa agcatgccaa
     9301 actgtttgaa aaaggtgata tacatatatg ggagcaataa caactacgaa aacaacgcga
     9361 aatgtagagc attacacaac aaacatggga aagaacagta acaacaacac attcaataat
     9421 catctcacca agaccaggag tatctctaag ctcatatttc atatgtgaat gcctagacat
     9481 aaaaccatca tcatcaacta cttgtggcaa cacatctaca acctcttcat tcctcgaaac
     9541 tcttcgaggc ggctgctgag ccgcagctgc agtcgtagct acagcagctg gctcagcagt
     9601 agcagtagta ccaactgctt gtccattagt actcttagcc actcctccac taccaccacc
     9661 accatcagag tctctccttt tcctcacagg tggcttatcc ttctcacctg tagtttcccc
     9721 attaaccttc tcctgtctag gcctaacccg acccgcttca agatccaaat tcgggtcgga
     9781 ctctctcctc cgggtcgact gctgctgctg tatcccaatt tgcccagaat cactagcatt
     9841 cgtctcccca gagaattttg ggcgaaaccc agttttcttt gcccatgaag taggcggcat
     9901 tgctgcagat tccggtgcag gtggccatgg accgggtcga ggacgcttat tcgggtcgga
     9961 gctagccatt tttttttccc tttaacacat agctcaaata aaactaactt ttacccaaat
    10021 gggtattcgt ggatctaact tcttagctag ggtttttcaa ctttcaaaaa cagctacaga
    10081 aaacaaaaat ttgaaaaaat gaaaactttc acataaagca atgaactttt tacacacagt
    10141 aaaaggtgtt ggtgtgtgag agagataaaa gagaaatgtg agagtgagaa ttgtactagt
    10201 acacactgct ggagctagct agctagctaa gcttgtgtag agagagaaag aagagagaga
    10261 gagtgacgga agaagacaat ggttaagaaa gagaatttag agagacaaag tgatgaaaac
    10321 ggtgccgtat ggttccttct gttctccacc aaaaatgatg tcacccttat cctttttgtt
    10381 tctaacgttc ttcttaagaa tacactattt tattatttta tatcggtata tctccaaatt
    10441 atcataaatg atatttattt tatatcggta tatctctaaa ttatcataaa tggtatgaaa
    10501 atatttttta tttttttttg taatattggt gccttttgtc gtttaaaaac taaagcatat
    10561 atacgtttta cactaacata catatatgtg tcagaattta atccattggt ctgacattta
    10621 ttaaatatcg aatcgacgaa taagattgtt taacttgttt ctttttagtc ttttgttaga
    10681 gtgaagggtg tatatgttct agtctctgaa tgaaaggagt actaacgttc gaaaaatatg
    10741 acggagggta tactatttac aatagttaca aatatattta tccttttttt ctttttatat
    10801 atggtgtcgt aaataaagtt agttttnagt ctttgaatga aatgagtact aacgttcgaa
    10861 aaatatgacg gagggtatac tatttacaat agttacaaat atatttatcc tttttttctt
    10921 tttatatatg gtgtcgtaaa taaagttagt tttttgttaa ttagatattt tatatttgag
    10981 ctcaaaatat aaaagatctt tcaatcgata gttttgcttt gaatgggccc tatacaatgc
    11041 agtcggatta atcgaatatc aatatagata tcgaatttta aatgaaaaac taatgaatat
    11101 ttttattttt atgtatatta tatgtcaaaa aactcattta atactaggga taaagaataa
    11161 ttaaaaagaa tttatctcat atatgattgg aataaaatta tgagaaaact tattttgaaa
    11221 tggttatctc agcataactt atttctcaga tgatacctta gtattaacat aaaaaaatta
    11281 tttataatag gtaacactat gaaattatat caaataggtt attgtataaa taaaattaga
    11341 gtttcgtaaa attaaattac atctaattat atttattttt ttgcaa
//
LOCUS       scaffold426_33332-55711   22380 bp  DNA
FEATURES             Location/Qualifiers
     source          1..22380
     mRNA            join(1001..1071,2967..3849,4401..4530,5224..5672,5828..5908
                     ,5985..6083,10242..10301,12412..12570,12700..12786,12947..1
                     3018,14645..15118,21146..21380)
                     /gene="g3.t1"
     CDS             join(3046..3849,4401..4530,5224..5672,5828..5908,5985..6083
                     ,10242..10301,12412..12570,12700..12786,12947..13018,14645.
                     .14971)
                     /gene="g3.t1"
BASE COUNT     6445 a   4145 c  4204 g   7586 t
ORIGIN
        1 taccaagtgc tgctacccat gcttctacta tagtagaaag ttggtgtaga ataattttga
       61 gtacgttagg gagtattcac tttctttgtt gttccttttg ttcaccggaa aagaggtatg
      121 tgttagttat agtgattaat ttccttaatt ggtttggtca tcttgtatcc cgcattttga
      181 tattaatttc atagtttagt tgtagttttg cctgttgatg ctgctgcttt tagaagagtt
      241 aatttggata aaaatgattt actacagtct aagcagtttt tgatggattt catgctagag
      301 agcatctggg catttgatat gtattcatat gggatgattt tattcattag ttttaattta
      361 aaaatctttt cttttgggac atctttaatt actggtagaa tttctttcca tatgtcttaa
      421 atagttgctt agttcacttc gaagagttta tccttcctca aatgatttcc ctggtacatg
      481 atattcaaag atgtaatcca gagtagatat tccggtattt gctttttcct ttttgttgtt
      541 aagataggaa ctgccgtaaa ttttctttct tccttagaca ctcaactaga ctcaaaattc
      601 tggccagttc attttctgat tttaggaagc aagcctcagg tggccttgca aaatgttcta
      661 ctgcacaatt cacattgaca tatctccaaa ttcttatgct taagttattc cctcttttaa
      721 atttggttcc tccatcctgc tttgtagacc tgattggatt accccaaaga ttggccttat
      781 tttgtaaatt ctaaaagatt accttcctct gaattcaata tagaatgaca agattccgta
      841 ttcttaaagt ttgttagaat aggaataggt ttatataatc ctattgaaat aggaatatgt
      901 ttatacaatc caatagaatt ggaataggaa tactaaatag tatcatactt ataaaggatt
      961 gtattctatg gtctataaat agagtctcat gtaataatgt agacacaaca acaattcaat
     1021 aatattcttt tcctatattt ctcacatggt atcaaagcct ctacgatctt ggtaaacaat
     1081 taaagagctt cagctgtcag cgggcggcta ttactcatat gtgccgcccg tccggctaat
     1141 gattatgtta gcaaaagttg ggtcaccctg tatcattctg gtgactattt tctcatatct
     1201 aatttgtgta gcaccacacc atcattctgg tgactacttt ttcatattta atttgtgtag
     1261 gcaccatgcc atccttctag tgactacttt tttttgcata tcttatttgc attgcaccgt
     1321 gcatctctcc ggactacttt tcatatttaa tatgcgtagt accatgggtt tttttccgaa
     1381 ctactttttc atatatgagt tgcatagcac tgtgtgtctt ttcggtgacg cagatttgat
     1441 ttgcgtgttc catttgtctt tctggtgact caaatttgat ttgcgtaggg ttgtgccatc
     1501 aattcgatcc tacccatatt atttctcttt tttaatgggg tcgttccatc aattcgaact
     1561 atcctattta atttttattt tctagttggg ttgtgacatc attccgatcc tacctatata
     1621 attttatttc ttagattgtg accactgcta gccatcaaac ctaatactcc gacatatgag
     1681 catgttcgag ccaatttttt ggtgacttgt ttaatatcga ctcatcaatt gattccaata
     1741 tgatccatat actttatact aggttttgag cactttgttg ctcaggggga gttcagtagc
     1801 cttgtatgtc gattatgtga gtcactctcc ttgtatgtcg attatatgag tcactctata
     1861 gtttgaagca gtctttgcag gttttgtttg ggaagttcaa tactgaaatt taatctgtgt
     1921 ttactgacat tatgcatcaa atccagtatt taatgagaag acaatcacat tgagattgac
     1981 tgtcaatttt gtgaagtcga ctgatgaact tgcgaatatc tcacacccag cccctcatcg
     2041 gtcctcgtgt taattacatt tgtaacaagc taggtacatg aattgtatgc actagcttga
     2101 gggggagtgt tggaatagga ataggtttat ataatcctat tgaaatagga ataggtttat
     2161 acagatccta tttgaatagg aataggttta tacagatcct atttgaatag gaataggttt
     2221 atacaatcct attagaatag gaatatgttt atacaatcca attagaatag gaataggaat
     2281 actaaatagt atcctactgc tttctcaaaa aataaataaa tagtatccta cttgataaag
     2341 gattgtattc tatggtctat aaatagagtc tcatgtaata atgtagacac aacaacaatt
     2401 caataatatt cttttcctat atttctcaca aagttcaata tgattttaaa agataaccaa
     2461 taatatctct tgtatttgtt gtttcaagta gaacgttgca gaaacccata atctggtgat
     2521 gttggatgca tgacattatt aattccttgt attgcccttt tattagatta gtttatgtat
     2581 ttcctgctta aaggaaattg atattaattg agagcagtga acagacagtg ttttactgat
     2641 aacatggcta gatcaaggaa aatctcgggg aagatgacag tatattgcaa agaaagaagg
     2701 ttaataatga gcgataggtt tctgattaag tacgcgtgaa tggacgatag ttgagggaat
     2761 atgcatgagg agaatgttgt ttcttttaca gtcacggctc cgaaattgtg aagaaagcta
     2821 atttcactga gttgcatgca ttaggaatga gatatgcctg tatgtgtgtt cattgtttga
     2881 ttatctaagt ggtggcacct ttaaactatt gttgatgctt gaaatctcct gtaaatttgc
     2941 ttactttcgt attgcttgtg acacaggact tttgatatat gatgaggcac tggagatgag
     3001 ttgaactggc ttgtcgctgg agtttgttga taccatatat agtcaatggc tcgcaaagga
     3061 aaccgacaga aatacagaaa aggagtttca gattctggat ctggattgtt aaatgagaat
     3121 gaaaacagta atctgaccga ggcagaaggc aaaaatgctg aagaaccttt taatggtaac
     3181 ctttctggga tatctataac agagagctta aacaataaac atgaaagtga aggcaagaag
     3241 aaaagcaaga acaaatctag aagatcactt aaaaaggaaa aggaaggcat tgatacattg
     3301 tcgattccag aggaaacagg gccagaagac actgatgcag gaattttcca aaattgtaaa
     3361 agtagagggg tggattctga gtcaggaaaa ggaattgata catctccaca ctctagtaag
     3421 cactcagata attcaaaggg atgttttggt cacttaggaa caggactaga tggagacaat
     3481 acattagaaa attttaaagt gtctatgatg gttgttttta ggaacttgat gacgttggct
     3541 ttgtctgcct caaaggtatc aattcagtgg ttagagaggt ggaaaccttt gcttgaccct
     3601 ttaaagagca atttattagt tgcaattggt tatgttcaag aaaagggtca gcaagcatac
     3661 cctatagtgt ttaggtggat catgcatttt ggaaatataa tgcttttgtt atcaatggtt
     3721 tggttggatt gtgcccttag aggaattgag tcctttctgt gtatgaggat gacatcaatt
     3781 ctctcagtca tatggtgtgg tgttctttct ttgattgcag ccgctaaatt caagtttcta
     3841 ttgattttgg taagcatcta tcttctgttc ttgtgtgcat agcaacatta tctacccctg
     3901 agatgataaa aggtgtttgt aagcataaat atataaccct aattgcttct caacattgtg
     3961 ttgactaatg aatgatttcc tgctgaacca aaaatagttt tgaggagctc tggttttttc
     4021 ttattattga agtcactgaa ttaagcgact tataaattgt gtgaatttgt taaaaaaaaa
     4081 attggacatt aatcattgta ttccactttt tgactttggc catttcatgc tttacggttc
     4141 tttagttgtg ttttgctgat tttgattctg tatactttgt tccgtttcct tcagttgata
     4201 attgaattac tgaaggtggt cataatagtt tcttagactt taactttgtt caattagtat
     4261 attgattttg tgagttatcg cggtcacgct ctggctttgt gtcttctttc taattcttga
     4321 ttagattcct tcccttaaac tgcataattt ctttggaaca tttcaatatc ttgctgtaat
     4381 gaagtcgtct taacattcag gcagtagttg ctgttattgg acttcttact gggttcatca
     4441 tcacatttct aggagttgct gcagtgagta tcagttactt gtggttctat ggaagatttt
     4501 gggcagcagt tcttctggtc ttgagtggag gtgattgttt tcaagtttag tgttgagtag
     4561 ggatggcaaa acgggtaaaa tttatggtta tccactcgat ccaactcatt ttgaatgggt
     4621 tggttatcca attatttaaa agtggatcaa atatatatat cccatataat ccattataaa
     4681 atatggataa gaaaatagat attcaccaat tacaatcccc ttaaattata taagaatgta
     4741 ggaacctcta aaaagttcgc ttattaaggg tgttgttatg aagaaatttt tttttccaat
     4801 tttctcatgt tggtttattt aaatgttttg gaattttgtt ttaaactgga cttacattcc
     4861 tctaatttaa gaaaaatgac ttccatacat taagtgagga aaaaaaattt aaaacttccc
     4921 ttaaatcagg aaaatatttt ccagggaaac atggaaatat ttccttcaca accaaacaca
     4981 ccctaaaagg agaaaaagag aaagaaaaaa acttgtaatt tggaagtact tatgatccat
     5041 tggggttgcc caattttatc catatcaaat atgggtcggg tcaaatattt tatttatttt
     5101 cacttgactc atttttgatc aatccatatc cgactcgacc cgcctgtttg ccacccttag
     5161 tgttgaggat ttctttttac tttatagttt tatccaccaa gtgttgtttt tctttaaatg
     5221 taggagctct ttataggttg aaacatgaac ggcttgcagt gtttgtcata acttcgtatt
     5281 ctgtattttg cgcatggaca tatgttggat ggataggttt aatcttcata ttgaatttgt
     5341 catttatttc gagtgatatt ctcatattct tcttaagaaa caatgtaaat gagcaaagaa
     5401 gggcccacac ctttcctgat caaacaactg gagtacaagg tgaacctagc ttctgttcga
     5461 gtggatcagt gcctccatct actgatgatg ggtatgttca tcctgttgat cgtgacactg
     5521 gcatcccttc aactagtgga tctgatgttg agatgacttc cgaagatgaa gttctcagat
     5581 tgttaaacag tacagatcac tattcagcac tgggactaat gcgatttcag aatactgatg
     5641 cttcagttct caagagagaa tataggaaaa aggtgattgt ttatatcttc ctgaaaataa
     5701 ttcactaaaa atatctgtct ctgatatttc tggagatcat gctttttgaa gtctgataat
     5761 gctttcatta gaaatgccct actatcaaag tgaaataact aatcagctaa ataatatctc
     5821 ctattaggca atgctggtcc atcctgacaa aaatatgggt aatgaaaagg ctgctgaagc
     5881 ttttaagaaa cttcaaaacg cctatgaggt acaggttttg tcctgtgatt tgagtttttt
     5941 atctagtatt gatcctgcac ttgataagaa ttggattgtt tcaggtttta cttgattctt
     6001 ttaaacgaaa agcatacgat gatgaattga ggagggaaga gctggtaaat taccttcatc
     6061 ggttccaaag tccttctcaa aaggttggaa ttaatataat tgagtcattt aagtagttca
     6121 tcggaagtca gatctttaac attttatgta taagccaaat acacagtgag acctgcaaaa
     6181 agattttttg tttcaatttg tgctatttcc gttgcgtcaa aggtcctttt ctataggaga
     6241 aacgaactct aataatatct aattgaaaca tgagaatggt caagtccttg acaaatctca
     6301 tgttttgtga aatatcttta gtgcttcgtt ttcttccgaa aaagagagct tagtgtcacg
     6361 gacttagagt atttgctaag actccgtgcg acacttgaca acttactcac atatctttca
     6421 cgaccttgta agctcaagta agcctttaag actcggaacg cttagagaat gcaaagaaag
     6481 acttagaaaa aaaagaaaga gagctttgaa gagctttgga agattgcttt acaacttgct
     6541 tggtgccttt gcaaatgagg gcgcctctgt ttatactact tcctaaggac taaagtgcag
     6601 ttaatattta ctttacaagt ccctaaaata tttatacttt ggtctctttt ctagagaatt
     6661 ctaaattact ttgggacctt ctctagcctt cttgagagtt ataaaatgtt ctagagttct
     6721 ccgcacaact ctagagcaat ctgccccttt ccggacgcgg aatcaggctg aaattgtggc
     6781 gggacgtcac acgctccctc acctgatgat gcgacaatcg cggcgccttg ctgtaagaac
     6841 tcctggactt tgtccttgaa ctgccacaaa tcttcatatt tctcccatgt ggtctctttc
     6901 gaagtttgtc ccttccaatg cacaaggaac atggcgctgg cttgttgacc tcgctttcgt
     6961 ttcgcttgat aatccatgat agcttcgatc tcccgatcct gcgaagcagt gacagtaatg
     7021 ggagcccgtt gtgatcggtt tcggttagga tcctccttgt cctcatggta tggcttgagg
     7081 acgcttgcat gaaatacatg gtggatcttg aagtatggaa gtaactccaa cttgtatgag
     7141 atcttgccca ccttggcaac gttcttgaac ggaccctcat atttacgcac taaattttga
     7201 tgaatgcctc ttagtgcctt gaactgtctt ggattgaatt ttaccaagac catgttgcct
     7261 tctttatagt gcgtgggacg acgcttgcgg tcggcaaact tcttcatctt tttggctgcc
     7321 ttgtctaagt aggacttggc agtgtcaaac tgctcctccc atcgcttggc aagatggtag
     7381 gcacccaaac ttttccctca aaagcagtcg gcaaccaatg cggagtttgg ggttgttggc
     7441 ctatcgccaa ctcaaccggt gtgcgctcgg tggactcgct cctttgcaaa ttgtaggaaa
     7501 actgcaccat atctaggagt ttggcccaat ccttttgatg cgcactaaca tagtgcctta
     7561 gatagcactc tagtaggatg ttgacgcgtt tggtctggcc gttggtctgc tggtggaaac
     7621 ttgtggagaa atgaagctcc gtgcctagta tcaggaacaa ctctctccaa aagtacccgg
     7681 taaagcgggg gtcttgattg ctaatgatat gtctcggcag cccccaatat ttcaccacgt
     7741 tcttaaagaa caatcgagca gcctcttttg ccgtgcaacc ggttgtggcg ggcaaaaagg
     7801 tagcatactt tgaaaacctg tccaccacga ccatgatagt accaaacccg tcggacttcg
     7861 gcaaggaagt gatgaagtcc atggtcacgc tctctcatgg gcgtttgcta cgggtagtgg
     7921 ctctagtaac cctcccggtt gcctttactc caccttgtct tgttggcaca ttagacaagt
     7981 ctgcacatag cacaatatat cgtcccgcat gcgtggcaga attaaatagc ctcgatcagc
     8041 gccctcttac gtcgctgtcc cggatgccca gctcactgtg tgtcgtggct ttcctttatg
     8101 atgcgccgcc tgatagacac gaacttgggt acataaaccc tccgaccggt attgagcaag
     8161 aagccatttt ctacccataa acgcctggtt tttccttgga tagctaactc catcagcctc
     8221 ttggcctctg gatcgtgttg catgccatcc ttgattgcat cttgaatgtc acagtgagct
     8281 gtagtgatgg cagcaagctc ggccttccta cttagtgcgt cggctacgat gttgctcctt
     8341 cctggcttta ctccaggacg tagtcatatt ctgccaagaa gtcttgtcat ctagcttgcg
     8401 ttggggagat cttcttttga gattggaagt agctagtggc aacgttgtcg gcctaataag
     8461 tagtgtctcc acgtgtgtag gcaatgtaca atggccgtca tctctttttc cttcatcgta
     8521 taacaccgtt cggtctcgtt taacttgcgg ctttcgaatg cgattgggtg tctatcctgc
     8581 atgaagactc ccccaccaat ggcaaagtct gaggcatccg tatgtatttc gaaggtcttg
     8641 gagaagtcag gtaacgtcaa gaccgactct tctgtcacgc ggccttaacg ccttttgtca
     8701 ctccttgctc taaacccatg gcttattctt ctttaacaac tcagtcagtg gagcggcttt
     8761 agcgaagtag ccactgatga acctgcgata gtagtttgca agtccaagga gtgatcgcag
     8821 ctcgatcacc ttcgtgggtg cctcccactc ttggattgcc ctaatcttcg cctcgtccat
     8881 ccgtagttcg ccgtggctga taacatggcc taagaagtgc accttgggct gggcgaactc
     8941 gcacttctcc cgcttgacgt aaagctggtt ctctcataag acttggaaga ctttattcag
     9001 gtgctccacg tgttcttcta aggtgttgct atatatgact gtcatccaag tacaccacta
     9061 caaactggtc caagtaggga tgaaagattt cgttcatcag cgtgcaaaag gtggcgggtg
     9121 cgtttgttaa gccaaagggc atcaccaacc actcttatgc tccgtatcta gtcacgcacg
     9181 ctgtctttgg ctcatctccc tctgcgatgc gcacttggta gtagcctttc cggaggtcca
     9241 tcttggtgaa gtacttggcc tgcccaagtc tatcaaacaa atctgcaatt agcgggataa
     9301 gatatttgtt cttaagtgtg accttattga gcgcccgata gtcgatgcat aagcgcaacg
     9361 atgcgtcttt tttcttttgg aacaacactg gcgcgccata aggtgccttg gatggacgaa
     9421 tgtgaccggc ctcgaggagc tccttcaatt gcttccttag ctcctctaac tcgggtggag
     9481 ccatacggta aggtgcatgt gcgggtggct tggcttcgac ctccaactct atcttatgat
     9541 ctacctcgcg cctcggaggt agtcttcggc agctcgtctg gcatcacgtt cttgttctct
     9601 tcaaggacag tcactatgat cggtggcaag gactctatag taccattgtc tttccttcga
     9661 acttgcaatg gtagctaaga acgtcggttc tcctttcttt aggcctttca cgatccgcat
     9721 ggccgataag tgggtgtgtc cttccttctt tggtatcttg actagaggta ccatgcatga
     9781 cccttcttgt tccatcacca tgagttgttg gaggtagggg tcgatcatcg tgtggcagcg
     9841 ctggaagaac tcttacccga gaatgatatc aattatgtct aaaggagcga ggtaaagttt
     9901 gttttacctt gccactttcc caacgtgatg ctcactcctt gggcgacccc gcatacggga
     9961 gtcgatgggg cattaactgt cttgaggtgg gtgttgcttg gcacaaagtt cagccttaac
    10021 ctctctgctg ctgtcttggt catgatgttg acttctgctc tggagtctac catggcacga
    10081 gctggtcttc catttatgga gatgtctaca tactgcatgc tgaagtctcc tggcttctcg
    10141 gttctcttgg ctattgcacc acacaatcca accatgccca actgcgtcgt gcccgcatca
    10201 tgtccttgat cttgtgcgta cttctccttc cgttcgcgta ggatggcacc gaggttcttc
    10261 atttcggggc acctggcata gccgtgcggt ctaccgcata tgtagtaccc atctctttag
    10321 ctggtctacg cccgtttctc cgtataattc ttgcgcacga atcgcttgat gtccggcttc
    10381 tgggggtcgt gttgcttggg gtgtgcctgc tgctccttgc ctcggccacg gtctccccac
    10441 ctttggcatg actacttctt gcatttctgc ccttcgcctt gtcatgccgt tcatgcttga
    10501 agtccgtcga ggactcggct tgtgtgatgg cttcgtctat ggtcttgacc tgacgccgct
    10561 ccaacaccat cttggcccag ttccgcagtg cgtccatgaa gtggaacaac atgtcttcat
    10621 ccgtgaggtt ggaaatttga agcgttagag ttgtgaactc cttcacatac gcccgaatgc
    10681 ttctcgtttg cctcaattcc ttgaacttgc gcttaacctc gtacacgacg ttgttaggga
    10741 agaaggcttt cttgaattct tcgcggaatc gctcccacgt gttgatggtg cgcgtcccct
    10801 tcccgatctc gacctctttg cgcctcaacc ataacatagc catctcagac aagtacaaca
    10861 cgacagtgtt gatcttgttc tcgtcgcttc tcactcgact acacttgaag caattctcca
    10921 agtgccatag aaagttttcc acctcttgag cgtcacagac acccttgaat ataggtgggt
    10981 tgggagcctc gaccctggtc tccctatcgc ggtcaggtga tgcagatcct ccaacatcta
    11041 cgccttcctt gagtgctttt atttcggcct tcaaggtctc gatcgtgcta agtgcttctg
    11101 taagctgact ctccaaggaa gtgatggtct ccttcgtgtt aagcacatcc ataagccgac
    11161 actccaagga agtgatggcc tcctccatct cgaactcggc ccgctggcga ccttccaact
    11221 ccttacagat gttcttggtc tcctcaaggg tgaagtcctc aagggtcttg aacttgccgt
    11281 cttccatgtt caagcgtcgg cctaagatct cgacggcctg tctcaccact tccacccttg
    11341 cgacccattc ttctccagca gtgacgtcta tggcatcttc gtcacttgcc tcggcagtcg
    11401 agggtggatg agatgttagc gcctcgctag gtgtgagttc gggcaacacc tcctcattat
    11461 ccttttgatg ttcttcccct ttcgattctt cttactacca tccagacgga cgttagtggt
    11521 gctagtgccg tttacgtctc cttcagtagc cattccctta gtatcaaacc tcgctctgat
    11581 accactttgt cacggactta gagtatttgc taagacaccg tgcggcactt gacaacttac
    11641 tcacgaatct ttcacgattt tgtaagctca agtaagcctt taagactcga aacgctaaga
    11701 aaatgcaaag aaagacttag aaagaaaaga aagagagctt tgaagaagac ttttgtattg
    11761 ctttggaaga ttgttttaca acttgcttgg tgcctttgca aatgaggggc acctctattt
    11821 atactacttc ctagggacta aagtacaatt aatatttact ttacaagtcc ctaaaatatt
    11881 tacactttgg tcccttttct agagaattct acactacttt gggaccttct ctagccttct
    11941 tgagagttct aaaatgttct agagttctcc gtacaactct agagcaatct gcccctttcc
    12001 ggacgcggaa tcaggctcaa attgtggcgg gatgtcacat tagtctcacc ttttgctgaa
    12061 gaacccatct ggtgaaacgt atcttaacaa taacaacttt aagtaataat gggtttctca
    12121 tgcagtcttt aagtctttac tcttttgcct ctttgccagc tgggcgaatg tatatgaatt
    12181 agctccagta ggttcatcat ataaataatg acatctatta gtaaatgtct tcctttaaat
    12241 gctgttttat gtcaacttct tatttttagg tcccaagttg tattttagag aagtatcatc
    12301 ttatattagg aaatattttt ggaaagtact cttgatagtg ggattgtaat gtttgattat
    12361 acttttactt gactgtgggt catgcttaac ccttatctca aataatttca gggtagaggc
    12421 tatggattct tcacctctgg tttcactcag acagaagctg cgggcgagga tccacttgga
    12481 gaagctcggc gaattacttg caaaaagtgt ggcaactttc atgtctgggt tgtcactaag
    12541 aaaactaagt ccaaagcaag atggtgccag gttggccctc cagtcacagt ataagcgtgt
    12601 tattaattct tgaattctgt gcactttagc atacataggt tgtcctcctc ttcaacttag
    12661 gttcttgcaa ggacatttat ttttctcttc cattcatagg aatgcaaaga ttttcatcca
    12721 gcaaaagacg gagatggatg ggttgaacag ccttcacatc cattcttttt cggaatgcta
    12781 ctgaaggtat caactaattt gatcaaaaag caagaaagaa aaaagctttt gaggagactt
    12841 ctttcatgat gaatctcttc tttaaatatt ttgttctctt cagttatttc ctctatctgt
    12901 catcttgtgt atatgttacc ctagtgatct ccaccaatct gcgcaggtag ataatcctgt
    12961 tgcctatgtt tgtgctgata gcaggatcta taacgcaact gaatggtata tatgtcaggt
    13021 agagttttcc ttctcatcat ttaaaagttt tcgatgttcc gtggatgtgg aattgaattg
    13081 gtctgggaat tgagaagaac ttattgatag cactataaag gtcaaagtgc attactgtag
    13141 ttattgagtt ttttcgcttt ttatcaccac ggtaaggtgt ggacttcgct agctttctgc
    13201 aaatctcatg ggagaactga agttaattgt gtgatttggg ctcacatatc ccaattcccc
    13261 atagtgggat ttccctgggt atgttgttgg gctcacatat cccaattgaa tagtcattta
    13321 cggtaaaact tcactaaatt aatactcgat ttattaataa tatctaagat aatatttttc
    13381 tctggtctcg acttgggcca atggaaaata tcactcattt aaataagata tataatggaa
    13441 aatatcactc atttcaataa gataatatat tttctgaaga gccctatata aatatatggt
    13501 cccattaata ttataaatta ataattcatt aaaagtacaa atatatctaa tataatttag
    13561 tgaaacatga ttgccttgtg ttctattttt tttttttttg gttaaaattt aaatcttgtt
    13621 gaatcccatc taacttattt tcttgcattc aaaagtttgt gttgtctttt tgaactgcat
    13681 cataaaattg aggaagagtt ctaaatgtaa taagtgtttc ttgaccatag cttgttccaa
    13741 aggtattgta tcatcttcta ctttatcatc aaaatgtttt ttttaatggt atccacaatt
    13801 tcttatgagc tctggaccta tgaacgtgta tcattttcac ccattcaaca agttattaac
    13861 gtccatttta ttgcggtaac cgatatcatt aatcatgatc aagttcatga atgacgtttt
    13921 cttaagcgga ttcatttata ttcactgaga tttcattccc aaatgaattt tgcggtgtcg
    13981 aaactcttta aatcaataaa cattaattta ttgattaaat catatctcta tttcgtggtc
    14041 ccacctatat taattcagta aggttttatt gtatgtgtct tatttttttg gggaagaagg
    14101 gcttctgtct gactgattct aatgccatca tagttacttg ttaagcttgg accaacttca
    14161 gttttatctt ccatgggtac tatactgttc ttttctccat atttaggaaa gatcaactcc
    14221 catggatgag gatttttctg agtggacaga aaatgctcat atacaggaat aattagcagt
    14281 gtagaatcat agaatgggtc ttataaaaaa atatggatcc cctgtttgct tctatgtttc
    14341 cactataagt ttgttaactg acatgtcaag gaagatctca gtggcttcac ttcaccatat
    14401 tgtgacaatt cttaagccca aacaacttgt aattttgtct cttcttaagt tcgcctgaac
    14461 aatgaaaaaa aaaatgtttt aaacacacca tgtatgactc cttacgttgt agttctaaat
    14521 ggaagagtgc ctctagatct tttaaggttg gttaatcatc aaaatgacct aatttaactg
    14581 agcggatgta cctctgtatc tacattatgt gcttgaagaa ttgaacatta tgctggttgt
    14641 gcagggaatg atatgtccgg tcaacagtca caaaccaagc ttccatgtaa atactagtgt
    14701 aaccttgaag aacagcaatg ggaagagaag tagctcagga caaaaaggtg ggatgccaat
    14761 gccaaatatg gaagagagca tgaccgagga agaatttgtc gagtggctac agaatgctgt
    14821 acaagcgggt atgtttgatg attttgatgg cagcacacca cagagcccat ctacaccagc
    14881 tggaagtacc tccaagagta gtagtagtag tacaagcaac ggtagtggaa gtggaaacaa
    14941 gagaaagaaa aaggggaaga agcaatggta gtatgaagct cactctgatc ctgcctcctt
    15001 gaattattca aggactgaga cggccagatg agagccaaaa ttagctgata gtagcctgga
    15061 attgacttga ccccatgatt tctgttagac gcagaatcgt cgtctaagca ttttctgggt
    15121 cagtttaaaa tagattgccc aaaagttggc aaataaattg tagtctcaca ttctgggtaa
    15181 atgttcctac tctgtccttt atactgagtt gggaaaagag agcatgagag agatgcctgt
    15241 tgaaaatgaa atgtggaccc caagcaaaaa gagttatgat tacaactttc gctaaaattg
    15301 gtctgatggt ttatttcttt gcctcggtgt gaaattcgta acggttggat ttttaaataa
    15361 cgaaattaag aaaataacag ggaaaaactg tcagaaaaaa atgttgcagt attgtctata
    15421 ttttattatt aatttaggga catacattta tagatataat tcccaactaa aatatagata
    15481 taattcttaa ctaaaaatag aaaaatatac tattaactca ttagtaaaat ttaaactaac
    15541 aaataaaaga actaacgact aaatccaagt catatagata gaaaaatata ctagtatctt
    15601 atttataaaa ttcaaataac aaataaaaga actaactcct aaattcaaat catatagcac
    15661 tctaacaaaa taatttaaaa ttctaaaagt agctaaatgt tttatttata caatattttg
    15721 agacatctac actcctcctt ggatcaggaa ttgtagtctc atctgaaatt gaccttgtga
    15781 ataaatctgt caatttattt tttgtcttgt aaggttcgtg tgtatcttct atcgaattaa
    15841 atgagaaaat tttgcctctt actttaaatt gtaaaattta ttgcttagta gagtcaaaga
    15901 ttcgacaata tttgtctcca attttaaatc tttttacaat taattaccag cactaagtaa
    15961 acttttttat caatatcaga cacataaaga gcatttgaaa ttatttttgt acgtgaattt
    16021 gttttaattg caacaaaact tttttctttt gcaggaatac tcgtcatttt taattttgac
    16081 tttcttattt ctcatagaaa tcgatctctt tagaaagatt tctttcatat gttatgtggt
    16141 ttgtacaatc actatcaatc atccaaaatc aattttttga ctgaaaaaaa agttgtcaga
    16201 aataaatggt cttcttcttc ttccctagtg acgtggacat ttgtttcaac attttgaaat
    16261 ttgtttttac aaataacagc ttcatgacaa agttgtttgt agattttcca ctgtgcatct
    16321 tttccaaaaa ttatatggag gatgcctatt ttttcactgt gctgacaagg tgggtaattt
    16381 ttcaaaaaaa ttatccttgc tttgactttt gtgactcact actagtgctc cttaaatcat
    16441 gtcatgttgt ctcataagtc tactttgttg ttgagcctgc aaagaaatta acaattttac
    16501 caaggtaatt tcggacaaac cttgagtgtt ttccaaggta gtgatacatg cttcatatct
    16561 ctggggcact ataacaagaa cttttttttt ttttaacaat tcttgtattt ttaaattcat
    16621 tgtatagtaa tcttaccttg ttgacaatat ctgagtattc ctttactgtt tgtgactctt
    16681 tcattctttg caattcgaat ttcctcatta aatttaatac attcattcct cgtattcttt
    16741 tcttcagata atttcaaatt tctactggtg atttgagaat catgattttc gtgaaaataa
    16801 tttgtcaaaa caacataaaa aaattacttt tgtcttcgac ttaataattt tttcccttgt
    16861 gacacttgat ttggggcacg atggaattat ttggcagcag attaatttca taatcctctt
    16921 ctacggcttc ccaaagatca agagcctcca agtaggtttc cattctcaca actcgtagtt
    16981 aataattctc actacaaaaa taggaggatt cattcgtgaa aatctatttt cgaaatccat
    17041 ttttctactg acaagtccct cgagaagaag gctatatata ccaagtattt tttaaaataa
    17101 agtaattaag aaaatagcat agaaagactc tgagaaaaaa atactgcagt tttgtcaaag
    17161 gaaatatttt atttataatt cagagatata cataattctt aactaaaaat agaaaaatat
    17221 gatattaact tatcagtaaa attcaaataa cagataaatt aactaactcc taaattcaag
    17281 tcacatagaa ctctaataaa gtaatataaa aatcctaaaa gtatctaact gtttgcaata
    17341 tcccaagaca tatttccaac agtaacacaa cttacacatt tttgtactag ttttaggagg
    17401 attccttaga atgacagggc tacattaaaa cttcaacaaa tttacaatct tcaatcttga
    17461 cacttcctca actcaacaat gtaattcaaa ctaaaataat ccttgaaata gtaaatcacc
    17521 ttaaacttgc agcaattttg ttgtggttgg tcttttaaga ttcttctttc atccgactct
    17581 ttaggtttaa gattagcaaa ctggccatcc attcgcacga gtccttcaca atatatttgt
    17641 ttaagccttt tatcaataag tttaatccca actccaatgt gatatcaatt cttctttgat
    17701 tttagattta tttctaaaca tgttgttttt ctacttttta taacactgga tattttggat
    17761 catgataata ttgttatcca ggttttaggt ataaaatcaa tgtataacag ctagaagtgt
    17821 acaaattcga aatcaaaatc gcaaattgag tcaaaacgaa aaaaaacccg actaaatatt
    17881 tggtgttgaa acaaaatctg acaatactta ggtttctttg ctcttttcta gaaaaaaatt
    17941 aatctaagac taaaccaagt gactcgacat tatatgtata aattttaatt ttattttata
    18001 cacaaaatat ttactttgat ataatttcta aattttcaaa ataacaatat tttagcattt
    18061 aataggatcc tttagctaca ctttcaatat taattgaaaa taaatatatt ttagtttgtc
    18121 ataaagctga tttatgtatt tttcttttct ttgctttaac ttgatagaat acaattaaga
    18181 aataacaaat tgaaaaaaat caggggagag actgacaatt tattttggta gagaatctca
    18241 atgattcagt aaaaacaact tgttatctgt aatgaaacat caaaaagtct aaaattctac
    18301 actacgtaga atttttcaaa gaaacctaaa agataaaggt caacctttaa aatgacatca
    18361 aaggagcatg ctgatcaaag tagagataca aataaacctt tcctcttata aacgaactat
    18421 ttaattcaaa tatctcccaa gaaatcacca aaaatgacac ttcacccttc gaataagata
    18481 aagtaccaaa ctactttata ctaagcctga caatctccag taaatgacgc tgtcctttga
    18541 ataagacaaa tgaccaatct attttataca aagcctgaat cccatcacta aatgacaatg
    18601 tgtccttcca aataagacga agaatcaaga tactttatac tgagtccgat aatcgtcttt
    18661 aaatgagact atatctctct aataggatga atgtctaagt tgctttatgc tctcaacgat
    18721 tatgtccaaa aaatagcatg agctcgaaga tagcatatgc ctgagaaatt gcattgtgtc
    18781 caaagatttc atgtgcctaa aaaattacat tgtgcccaaa aaattacatg tgtccgaaaa
    18841 ttgcgttatc ccaaaaattg catgagatag agttgtattg tgtccaaaag ttacatatgt
    18901 ctgagaaatg cattgtgcct gaaatattgc atgtgccggt aattacatta ttgtacccga
    18961 gaatgacatt gtgctcgaca attgcaggag ctcaaaaaga tgcatttatg tctgaaattt
    19021 gcgcatgccc gaaaattgga tcgtctctaa aattgcatgc gcctgaacat tgcattatgc
    19081 ccgagacacc attatttatg ttccataggt gtcacggtct aaagaaacca tctttcatga
    19141 catgtggaca tcgtctcatg gcctaagaat ttaatttctg cttatcatga tataaagatg
    19201 tcatagtcaa agggcatcat ctttcatggc ctatgaacac aattttcatg acctgatgat
    19261 ttaattttca tgaatcattt ccatatacat cttagcctaa tacataatcc tcattatctt
    19321 aagaaaaata tcatagttta tataagaaat tgtattatgt ttataaatta tttttaacat
    19381 gtaattgatg tatctgtcct aataaattta ttgagtcacg tctcaagcta tagatttgtc
    19441 gagattgaca tattgcaaaa gaaatcactg ctctttcata tgcgactttc ataccgatat
    19501 atatctattg caataaatat tttcttaact ttgcgcacca gtcatagtat ctttgctccc
    19561 ataacttaaa ttgtttctta tgctattcat tccacgtcga gctctaatct tatctctctg
    19621 tgtgagtgaa ttcatactgt tgttcagttt aagaaaattt gttcattcca atatttataa
    19681 ctacacatgg tatgaatctc gtaataccaa agacatgtag gtggtttaaa attaaagtct
    19741 cggttatacc atctttctca aacatacgtc atttcaattg atcccactaa catcttttca
    19801 ttagtcgtac aaaattgact acttagtcaa cattgttgta atgactcgaa gaattatttt
    19861 agacaattat cataaaattt accattttac ccttcccata gttgccccaa ctaattatat
    19921 gatcaactgg tgaagttgat ttgaaatatt aaactattcg ataactatga ttatctaatt
    19981 gatagataac tattaaataa ttattgtatt tagttgattg ctaatgggat atactaataa
    20041 ttttatttag ggcaaattat agaaatcaca tacttttaag gcaaaatttt aatttatccc
    20101 ttaaaagttt gtaattatga atatccttta aaaatttaaa aacacagtta caataataag
    20161 cgtcgataca tgaatatgac agtcagatac atttataagt atatgttaca tactattttt
    20221 tgtgctttta atagaaattt gatgcaacaa ctagtttcaa cattatagaa atgccaacag
    20281 aaaaaaatcg aggttgaaaa aactttttca tagtactagg tcttttctaa ccttgtccag
    20341 atttggagga atttagagtc atcaaggtgt aaggaaatct ggtggcaatc atacggatta
    20401 aatgttgttt gattacataa ttggttagat aactcgttaa gaaacctttg aactttacga
    20461 aattgaattt gggaaatgat tttggtgtta agggcatttt ctgatcgtag tgagttaaga
    20521 gggtgttgta aaaagggata agtgaaattc ccttaagaag ctcactgcct ctcttcgtgc
    20581 ctctgtagcg ggttgtcctt gtagcgggcg aggcggatat ggaataaagg attttgggat
    20641 ttttcaagga aaactcactg gttcgctttg tgccgctgta gcgggattag tgtcgccgca
    20701 acaacgctgc tacagcagga tgggtgtcac tatagcagga tgacagattt aaaatttata
    20761 aataaaatct ttagaagatc tgattttggt attttgactt tttgagctaa gatacgaccc
    20821 ctgggctatt ccaactcgtt ttccaccgtt cttgaatcta gaggtaaaac tttcactccc
    20881 caaactaatt tttggtccgt agaatatttt ataatgggtc aatattgatg gggaaggatt
    20941 tcttgaaaaa tcctatggtg gaattaaccc taattgaggt catggatttt aaactaaggt
    21001 tcatagattg tgagttttcc aagaatttag tgtttcctta ttgattttgg tatataaatt
    21061 atttattata gaccacgaac aagtcgaacg aattcaaaat tggaaggatc aagttgttta
    21121 gagtttcaac cttgtttcaa ggtaggtgat ggttgttatt ctatgatgtg tgatatatct
    21181 tgtcttgctt cattgtgata cttgtttatg tatgcatgtc gcaatattga tcatagactt
    21241 tgaaaatgcg atatgggatt gtcattatca tgtaatcatg aactaatgta tgatcattga
    21301 tgatgtactt gtaatagtga ttgtggtgtg tgattgtgga ttggattgct acatttcgac
    21361 aagaaaactt aaattgaatt gccacatttg gcataaaatt ggatcgaatt gccacctttc
    21421 agcataaaat ggaatcgatt gccacgtgcc aggaagctaa caggttgatt gggttccgtg
    21481 agaggaccaa ctacgtgaaa gcatgtgaat tgtgttgttg ttcttattgt tgataatatt
    21541 gagtatgtga tttatatatg catgtgatta taatgatgta ctgacttgtt tatgttgcac
    21601 tagtggaaaa accacgtgat cctaccagta caatgtgatt gtgtactgat tctacacttg
    21661 ctcttatttt tattgagtaa agggcatctt cacgcgactg ttgacaaacc tcgcataata
    21721 gatcaatgat ctctccgagt tcaaggtgag ccatatcgtt cgggctgcca aagaactctc
    21781 cttggtctat gtccataatg tcagacttaa atattgtttt agttaatatt tagtcaatta
    21841 gagattttgt tagctggata tcgttatagt tttagtacat caaatttcag attctaggtt
    21901 tattctttca cattgtcatt tagttattga tccttactta gtaatgaaaa tttatctttc
    21961 gctatttaac ttgcttccgt aacttaaaaa accttagttt tagatttctt gatttagttg
    22021 gttgctagta gtggttctcc caccgagttg taatgtgggt accaatcacg atggtcttgg
    22081 tcgtgacaat taaattgaca aatcaaatcc tttaaaacac acccaataag tttcgcgact
    22141 ttatataaac atgattccca aaatcaaata agagttgaag gattcaaatc gtgtttatct
    22201 ttttctctgt ttcaacgaaa aacacttcga ctgagaatca aatttattgt tgtgagttta
    22261 atcggataga aaatgaacat atcaattttg ttaagacatt ctggagtttg taagagtaag
    22321 atcaaatatg aaaaatacaa gagcgatgag atattgattg gtgaacatgt ttcctttatt
    22381
//
LOCUS       scaffold1025_99142-104030   4889 bp  DNA
FEATURES             Location/Qualifiers
     source          1..4889
     mRNA            join(1001..2473,2989..3889)
                     /gene="g1.t1"
     CDS             join(1117..2473,2989..3668)
                     /gene="g1.t1"
BASE COUNT     1532 a   821 c  865 g   1671 t
ORIGIN
        1 aactcgatta gaaatgaata cataatttaa agttatttca ttacgttaaa acaatgtata
       61 taaaatttat aacatttata tactcttttt atcacttgac tattatcagt catgtcttct
      121 cattcatagc gacaagattc aactcgatta gaaatgaata cagaatttaa agttatttta
      181 ttacgttaaa acaatgaatg taaaatttat aacatttata tactcttttt atcacttgat
      241 tattatcaat catgtcttct catttaattt taaattatta ataagtaagg gaccattttt
      301 gttatttttc tcatcctcaa cattgtcttc tccctatctt ataatatctt acttatatat
      361 ataaatagaa agaccaaata aaaagataaa tgtacacaaa ttcaacttta tagtactatt
      421 ttctttctaa gttttcaaac aatctaatct acacactgtc cacaaattca actttacttt
      481 ttgtactctt ttgttatttt atagtatatg atatacatga atatataacc tctataacta
      541 aattaattat acacattatc ttcttaattt atcactttac taagtgtaat ttatcaaaat
      601 gaatttgaaa ttacacaatc ttcaattttt tatttcacta gtttagtaca taaaacttta
      661 agtttagtaa gatttgttct ataagcaaaa aaaaaaaaat taatttgatc ttgaaagttc
      721 gtttgtgagg taatcaagaa atcaaaagtt tattatcagt cattttcaat attatgtgaa
      781 ttgtattcaa attgcatctt tatcttgtgt tgatagagac tagagaaatt attttcgata
      841 gacgctcgat tcaaataaag taaatcgaaa catatttaac gaacattttg aaaattagta
      901 gaaaaataaa ccgtaataac tatagctaat acgataatca aaataaaaga tcagaaataa
      961 attattataa atatcgagta cgaataaatt tttatccgct atcgtcatct acactataca
     1021 caaattcaac tcacttttgt tccttaaatt caactttgtg tttttttttg ttcacttcct
     1081 aacttcccgc gctttatgcc ttaaaaccca aaaaaaatga accgtttttt ctcctccatt
     1141 ctcctcctca cacttctcat ctccgccgtg accgccgccg taaccgccgc cgtaaccgcc
     1201 gccggcgacg gtaacgacac cgccgcactc ctcctctttc agtcacaaac tgacatccat
     1261 ggtactctcc ttcataattg gacacttccg gtgaactcca ccaccgcctg cacagctcaa
     1321 tggcttggtg taaaatgcat aaacaaccgt gtctccgccg taattctccc gtcgttcaat
     1381 ctccgaggac ctattactgc tctctcttct ttacctttac tccgccttct cgacctccgt
     1441 aacaatcgcc ttaacggaac cctcacaccc attacccaat gtactaatct taagctcatt
     1501 tacctctccg gtaacgattt taccggtgaa attccgccgg aaatttcttc tctccgtcgt
     1561 ctcctccgcc ttgacgtttc aaataacaac ctacaaggtt caattccgac tcagattgcg
     1621 aatttgaccc gattactcac acttcgttta cagaacaatg aactttctgg aacaatccct
     1681 aaatccctaa attctcttca aaatcttaaa gaattgaact tttctaataa tgagctttat
     1741 gggtctgttc caaatggttt atacaatcat tttggtgaaa atagctttga tggaaatgag
     1801 ggtttatgtg gaattgggaa tttacctcaa tgttcatata caggggaaat agttccttca
     1861 aaccctagct ctttgcctac aacctccact gcaacaattg aagaacccca cgaaaaatcg
     1921 cgtaaagggt tgagtagagg aggggtagta gcaatagtga tggtgaatgt ggtggcattg
     1981 ttagttgtag tgtcatttat ggtagcatat tactgtggga agtattcaag aactcagagt
     2041 tattcaatgt caggaagtga gtgtgggaag agaaggagta gttattcgag cgaaaaacga
     2101 gtttatgcta ataacaatgg tggtggtgat agtgatggta caacagctac tgataggagt
     2161 aaactcgtgt ttttcgacag gaggaagcca tttgagcttg aggaattgtt aagagcatca
     2221 gctgagatgc ttggtaaagg gtgtttaggt actgtttata aggcagttct tgatgatggg
     2281 attacagttg ctgtaaaaag attgaaagat gcaaatccat gtccaagaaa ggagtttgaa
     2341 cagtatatgg atgttattgg gaagcttaag catccaaata tggtgaaact tagagcttac
     2401 tattatgcta aggaagaaaa attgcttgtt tatgactact tgcctaatgg gagtttgcat
     2461 tcacttcttc atggtaaaca ttagtttatc ttcatgtcaa agattaaaga ttgtctcttt
     2521 ttggggttgt taaggtctat gttgctcgga ctcttcaaaa tgttaggggt gtgtgtcgga
     2581 tcctccaaaa atagtgcatt tttggagatt tctgacatgg gtgcagcatg ttttgtaata
     2641 taagattgtc tttttttggt ggttggtaag ggttgtaatc gcacggactt ttcaaaaata
     2701 ttgtgtcaaa ttctctaaaa atctctagaa atagtgcatt tttggagaat ccgacacgga
     2761 tgcgacatgt tttgtaattc aagattgtct ttttttgggg ttggtaaggg ttatattgct
     2821 cagacttctc ataaatgttg gcaggtacgt gtcggatcct ctagagatct ccagaaatag
     2881 tgtatctttg gaggatctga cgtgggtatg gcaacatttt tggagagtct gagcgcgatg
     2941 taggtaagat actaatattg atgggttttg ttttcttgat tataatagga cacagaggac
     3001 caggtaggat tccattggat tggacaacaa ggattagctt ggtgctaggg gcagctagag
     3061 ggcttgctca cattcatgaa gagtatgcag attcaagaat cccacatggg aatgtgaaat
     3121 catccaatgt gttgcttgac aaaaatggtg tggcttgtat atctgatttt gggttgtcat
     3181 tgcttttgaa tcctgttcat gccatagcta gattaggagg atacaaagcg cccgaacaat
     3241 ctgaaatcaa gagactatct caaaaatctg atgtttatag ctttggtgta ctgttattgg
     3301 aagtgctcac tggtaaagct ccctcagagt acccttcacc gactagacct cgcgatgagg
     3361 aggaagaatt gccagtggat ttgcctaaat gggttcgatc agtagtgagg gacgagtgga
     3421 ctgctgaagt gtttgatcaa gaactgttga ggtacaaaaa cattgaggag gagttagtgt
     3481 caatgctaca tgtagccatg gcatgtgtag tgccattacc cgaaaaaagg cctactatgg
     3541 ttgaagttgt taagttgatt gaggagattc gagttgaaca ctctccatta ggtgaagatt
     3601 atgacgaatc gcgtaattct ctttccccct cccttgccac cactgaagat ggactccccg
     3661 gttactaatt tatcgatcat ggtggttcgt ggcgttgatg tttcatagtc ctagtagtac
     3721 atgttcaaaa tttgcagcat cttgctgcaa attgtgaagt tcaaaagtta tgtacttatg
     3781 tttaatagct atttgattgc tttgtgttgt tccaaattac tgcacttttg gaaaatctga
     3841 tgatccataa agcatataac aagtgcagca atcaatccat tatgtatttg tttttttttc
     3901 aatgtaatgt taattctttg tatttaattc attttcaaga ttcgtatttt aagacaaaac
     3961 ctcactctac tagcacattt ttgactctcg aaaaatgaaa tgtgaaaagt aaaaatgaag
     4021 aaagggaata acttgtagcg ctatttgcaa ctccagtcca aaaagtccta ttatgaagag
     4081 caacatgctc attaccaaaa agcgactcta ttttcaacgt tctgatcatc gaaacttgtt
     4141 aaaattttct gctatcgttt attttgatat ttaaactaga acttgttcca attgaacgcg
     4201 tacactattc aaaacttgta attcttaatg aattaagtat ttataaaatc cttattgaca
     4261 gtcaaaataa taataataat aacttgatta actttttttt tttagactgt caagtattca
     4321 tcactgatgg gaaaaagcaa agcaaattga tgggctgtca attttaacac tttatattct
     4381 tttcactttg gcgtgatttg cgcaatttca ctcttgccac ttttggtgtt taataagtca
     4441 aacatacata ctttcaattt atattgttcg gacttttcaa aaatattagt atatatatgc
     4501 gttaattttt tcaataataa tatatttttg acgaatttaa tatggatata ataacacttg
     4561 taaaaagttc taacaataag cattaactga ttttacgaat ttgtaagaaa aatagcattc
     4621 agtgtgttgg atccgatgtt gttgagttta ggtgaacaat attatgtgcg ctaaattctt
     4681 tgccgcgata tattttatat taaagattta ataggaatat aataatatcg ataaagaatt
     4741 taagctacac agagtaatag ggtgaaatta ttagttaaaa gaaaaggtaa cacatccaat
     4801 ttgatccatt agacaagggt tgaatatttc attatatata tatgtaaaaa ttattgaatt
     4861 tgcgtgattg acatgttata tagttgatc
//
LOCUS       scaffold2265_76836-105950   29115 bp  DNA
FEATURES             Location/Qualifiers
     source          1..29115
     mRNA            join(1001..1238,3046..3255,5029..5155,6888..7018,8210..8311
                     ,8431..8514,11461..11688,11885..12072,12199..12303,13436..1
                     3744,14185..14205,23340..23349,23454..23477,23720..23739,23
                     843..23853,23978..24003,24168..24180,24999..25025,25084..25
                     104,25294..25308,25515..25529,26284..26308,26475..26507,267
                     79..26793,26854..26870,27097..28115)
                     /gene="g5.t1"
     CDS             join(3058..3255,5029..5155,6888..7018,8210..8311,8431..8514
                     ,11461..11688,11885..12072,12199..12303,13436..13744,14185.
                     .14205,23340..23349,23454..23477,23720..23739,23843..23853,
                     23978..24003,24168..24180,24999..25025,25084..25104,25294..
                     25308,25515..25529,26284..26308,26475..26507,26779..26793,2
                     6854..26870,27097..27350)
                     /gene="g5.t1"
BASE COUNT     6335 a   3577 c  3872 g   7185 t   8146 n
ORIGIN
        1 accagatttt ttgatggttg atgtgttcgt ttttattagg taacttatcg agatttcatt
       61 aagttatgag ctgattattt agatacacgc tagtacactt tgattaagga agaagtagat
      121 tcgtcgtttg caccagattt tttgatggtt gatgtgttcg tttttattag gtaacttatc
      181 gagatttcat taagttatga gctaattatt tagatacacg ctagtacact aatttgtgat
      241 gttacgaaat ataaccagat tttggtgcgt cgagatacat ggagtcaaaa ttaggtgtaa
      301 tttattctaa atgcatggta tccgagtaga tttgcttata tctaggatac ataaacaaat
      361 tttgctcgtc tcccatctca ctcgccactc tcatatctca ctcgtgtatc tggtgttatg
      421 atacatgtga atcacatcag gtatgtgtaa atcgtaagta tctactatct aatatgattc
      481 acatttatat gacttaaatt ttggtatggg attgttaaat ccgggagaaa atgtaattat
      541 ttcagaccat ggagagaatt aagaaagatg atagaaatgt ttatgtaatt aaataatttc
      601 tccaaattcg ctcgtgtttc gcttgacaag tattttacta atcatatatt tatataaaag
      661 agaactctag gatcgcctat acggcgcaac cacaaaccag gattcacttt taacttattt
      721 attttcaata taaacctttt tctttcatga aaatttgtga cttttatgaa aagttgtaat
      781 ttttacaaag agttgcaatt tttatggaag ttgaaaattt aatgaagagt tgcgactttt
      841 atgaagagtt gcaactttta taaaaaatat atatgacatg tatgaaagat tttgacttgt
      901 ccaaagtgtt gcgactattt caataagaca caataaatat ttattcatac tattctttgt
      961 tgtctataaa tatagacatt ttctcacatt ttaattcaac gaaaattctg atcttcttct
     1021 gcacgattaa atatttgtac agtttgctcc tgtttaatgg ctcagtgaca ccattgttat
     1081 tgtatcaaca cactgccaaa taaaatcttt ctgtcttaag aggatatatt cctttaaacc
     1141 tcgatttcta aaataaaata atttccttaa agggataatg tgcattcagt tggctcggct
     1201 tattccttta tgtttcattt tattattaaa agatcctggt atgtttttta caatcttaat
     1261 ttatgttttt tttattaatt tttatttttg agtacatgtt ttaaattttg ttgtttatgt
     1321 ttatgcttat gctttgatca ttatgttgaa gtaaaaatat gttaatcaag agtttaacgt
     1381 aatcattaca ctatttgtgt catggagatt ataattcttt aacttttaaa ataaatgact
     1441 ttgatcttta tagtgttttc agtggataaa agatccatga aatgtccaag aagaaactat
     1501 gagtgttcaa aagttaggta gttccacagt accttggagt tttatttata caacattcta
     1561 ttttatcgag gcattcaatc gattagtaac attcaaataa taaaggaatg tagtgggatg
     1621 gtaagtattg tactcaacct taataaaatg tttagggttc aaatgttgga ttggagtcaa
     1681 tgaattaccc ctcaaagtag gatgaatcta tattaatcaa atataaagaa aataattatc
     1741 tccctataaa cattagatag tcccaaaaaa taaagtttta accatattta ttgaaacata
     1801 aacaacaaaa tatgtctttt gtctatgaaa gtagtgtcat cgactaagta aaattttgaa
     1861 taagggattt gccaaaacat catttaatcc aaattatttg agcgacgtat gttatttcat
     1921 tgaaatccaa gagatgtatt tttatattta aataaactta tcaagtacac aattaattat
     1981 attaaaagta aaatatttag attttgtagg tagaatcatt gaataggaga aaaacactca
     2041 caatagataa ataaaatgtt tatggtactt tttgaacata cgaatataga caatgaaata
     2101 tttaaatatc ttttcgaaag actttgatga tgaacattaa aatgaaaaat tattaacaaa
     2161 attcataaac actttgaata attttttttt tgttttaaga ttaaaaaaca tttcatatct
     2221 tctttggata aaatattctt gaaaatctat catagggttt taccctctcg aaaacactta
     2281 tattatcaaa tgttcaaaag tagattattg acgtagtgca ccaccgtgca aagcgcggac
     2341 aatttacccg attagtaata aaatgataag tttattatat tatattttta agggaaactt
     2401 tcgtatatag ccactcaaaa tagtttaact attatccata gctataattt gttgattacg
     2461 gttcatactt gcatgttata gggaggagag taacaatcca gattgtgaaa gggaggaaag
     2521 aggcgagcga gagggcaaag ggtgggagag aggtgaattg tatatgtata tcagttggat
     2581 atgtgcatat atattatcgg tatacatatg catttgtata tctggcaagt gagattggga
     2641 gaagcgagtg agagagatca taatttaccc tgggaacgtt atgattcaca tgtttatttg
     2701 tataattgag ttatacaaat tttagaatta tataaaatat gataaaactc gaaataacga
     2761 attgatacaa acataaataa attaaattac gtaaattata ttatgtaaca ttcgaaaatt
     2821 acgcattttt acaaactttt atttattttt ctaaattttg aaagtggaaa ataaaggaaa
     2881 atccatttct tcttctatga ccaataaatt ttttaatttg gaatatcttt ttttaatctt
     2941 ttttgaaaaa aataaaaaaa taaaaaaata aaaaaatctt ttctaaaccc ccttttacct
     3001 tactatagca agtactagtt catcgactca tttggagtgt tgaagagctc aaagaaaatg
     3061 ggcgaaaatg gaggaaccca aatctcaact aacaaaaaca agatgataac tgttgaagaa
     3121 gcacttgaga ttgtgctaaa tgtggctcag cgtttgccgc ctgtgatttt gcctattcat
     3181 gaggtttttg gcaaagtttt ggctgaggat atcactgcgc ctgatcctct tcctccatat
     3241 ccggcatcta taaaggtact attttttcat acttatgtac tgttttatca aatgggtatt
     3301 gctcgatatt ggaaaatatg ttgtatatgt tagtgttaat tgactttttt ttggtgttta
     3361 gttgttgaat tttggaacta atgacatgga ttttctagga gagttgttat ctttatgtag
     3421 ttgatgcccc ttttcgctgg ttggagtgcc ttaactcttg gggggttgga ggggttatgt
     3481 gtaggggtgg agccagatag ggtcaaaggg gttcatctgg acttcctttt ggtggaaaat
     3541 tacatcgttt tatggggatt agatgctgaa ccccctttgg cttcttggtg tgtttacttt
     3601 tgaatatttg aacagcttta gtaaaaattc tggctccgcc actagttagg tggcgaaaga
     3661 aggataattg tccttgtatt ggccacctga tggttaagag tccaccattt gaatgacagt
     3721 atcatgagtt ccaaatctag cctcgtttaa agtagctggg attggtaaag aaaatggact
     3781 ttgatgcagt ttgacctaag ctagctggtg ttgtgaggat tgctcaagat caaatggaga
     3841 taaaaaccca ttcttgtgag ggttaggtag cgtaggtagg atgactacca tttacagaca
     3901 acctgatgat taagaggcca ctgtttgaat gacagtatca tgagttccaa atctgctggc
     3961 ttttggttat tgctatcaaa atggttttca tctacctctt taatcaatct atcaactaag
     4021 ccttgtttaa aatagatggg attggtaaat ggactttgag gctaatttga ccaaacaatg
     4081 ctagctcgtg tggtgaggat tgctcaagat cataaggaga taaaaaccct ttcaatcaac
     4141 gaacgtgtga cgcataacaa cattaactat gtctaactct atatgaattt tctatagact
     4201 aatttccttt attcaggctc cccaaaatga ttttgcttca tagaagagca atcgatcata
     4261 gtacctgagt aactatgtta aataaacaag aatgctaatt tatgttggct tgctcctttt
     4321 ttccaataat ggccaagagg gatttctcag tttcccactt ctaaactgat ggatgatgtc
     4381 ccttccctat cttttctcca cttaatggag ttaggtttca tttgtttgca cttaatgaag
     4441 gtctgttaat tattaagatc tcaatcatta aatacattgt ttttttgggt ttcaaggtta
     4501 atcattcaaa ttttaataat tatatgcatt taattattat ttttatgtta cgaccatata
     4561 ataagtctga attgatttga atgaataaca cctagaaatt agaataaagt tgtaatataa
     4621 taagttctaa tggtgaaaca gcactgtgaa gctgatgaat tttccggtca tagagaaatt
     4681 cagaaaatga gagatgtcag cttgttgaag gagtatttct cacgatcaat gggctttgat
     4741 tttttttttt tttttgtggg gggggggttg ttaaattgac aatacatgat aaacttgaga
     4801 ttaagatgga ttcgagatag aaatagaaac agtatcagtt cggaagatga aacagaaaag
     4861 ggagatggct aaagatataa attgatgaga ctgaatgttt atatagttac ttcagttgga
     4921 agcagaaaat agctcaacag aaggcatctt aataaatagt ttcttttatg ttgttacctc
     4981 cctcgttgag gggtatggtt aactttcttt tgggtggacc tgttgcagga cgggtatgct
     5041 gttgttgccg ctgatggacc tggtgaatat cctgtaatta ctgaatcaag agcaggaaat
     5101 gatgcacttg gtgtgacggt tactcctggg actgttgcat atgtaactac tggaggtctg
     5161 tttgttcaga tattgtggtt cctttgatag tgttagctct aaacctttat tcctagacta
     5221 tatatttgat cttgttgatc ttgttgatct tggtaaaata tagagttata tctaaaaaca
     5281 agcaaagaaa catccttata gggaaacatt gatgtttgac atctaactat aacatatatt
     5341 gtgtcgttgg aagattgtgt tgttggtagg tgctggtgtg accacttgtt agatcccacg
     5401 ttcagactga aattccattt tattgaagct ctagggataa agttgaggca ggacatgtca
     5461 tatagggaaa gtccatcttc aaatccgact tctaactccc tcatcttaga gttcttgtta
     5521 gagcagatat aaggcgcgga gcaaaaaaaa tctaaatagg ccttggggtt agctagaaaa
     5581 ctcctactct tattaggcat gaaagctcct attaaataat atcctcagtg atagtcaggc
     5641 tctgttttga gcttcagggt gtgacttgtg agttttgtgg cttgatatca ttgaaattgg
     5701 aaggataata aaagtgttaa ggttcgggca attattcctg tgaaaagatt gattcgatgt
     5761 ttactactgc catttatgtt gtcttaggat ataagtgtga agagtcacag ttatgtgctg
     5821 aatctatatg catgtccgct tgttctgaga ctgaagtcat tttattggga tatggactga
     5881 gacttcatca ttgaccaaac tcgctgaaat gaaatttata agaatgttat tttaccccta
     5941 agaaaccaac caatgaggaa attctcaact gtcaaaatta tgcaaaaata aagaacccag
     6001 ggtataaatc actcaaaaat acaagtgagc ttgaatgaaa aaaaaaccct aaacataaca
     6061 tttaagaaac taagaccata ttgaagatta aaacagatat tataaaaata caactgcaac
     6121 gaaacaaatt ttgatgtcag aatcgacgag atccaacaag aactcaatcg ccagaactcg
     6181 aaccggaacc agaactagaa ctcccaaatt tcaaagcttt tctttttctt tttaagtaac
     6241 gaaattgttg tattatctct atcttcttat atctgtactc ttgattctga aaatcctcct
     6301 ctttgtgttg ttgtgtgtat gcattcattt atttttgtgt tgtgtgttct atctgtattc
     6361 ttgattctga aaaataacct ctttgtgttg ctgtgtgtat gtattgatat aattaatgca
     6421 gattcagttg gtgatataaa cttcacataa ttgatttaac ctttggtttg tagtattaaa
     6481 ttctgcattg ctaatacagt atatattatg caggattcta tgtgttgttt taggtggaat
     6541 agaatgtgga ataaaaatac atgtgttagc tatacataat ttggattagc taaagacaaa
     6601 aaatgcacct aaaataagca atccatgctc actaaacatt ttttacatta ttgttcgctg
     6661 cacacaatcc acacattatt attcacgcaa caattcctgc attatagtcc tcgcgcacaa
     6721 ttagtcccaa accaaatgaa ccctttacat attattaacc tattgcaact gaagtttgta
     6781 gctcacaagc cccttgaaga taacgagcaa tcaatctggt ccagttcgtt ggatgtaatt
     6841 tctattttgg gtgtcaatta atttttctat gctgtacacc tatccaggtc cagtgcctga
     6901 tggtgctgat gctgttgtgc aagtagagga cactgaatca atttcagttg cttcagctga
     6961 agggaagcga gtgcgaatat tgaagcaaac tagccctgga gttgatattc gtgcagtggt
     7021 aagaacttga tgctgtacct gcggtatgtc ttatgccttg gtagaataga gttcggattg
     7081 tagaacagtt ttattgttgg tttgatgtgt tcttttgttt tctggaaaat aatgtctgtt
     7141 tgaatatcat tgtggaattt gttgcttgta ggctggaaga atttttttta agaaggaatt
     7201 tttttatagt gttccattct ctgtaaagcg aaacattttt ttttgtatag gaaacaactg
     7261 ggttattttt aaaacaaaca gatgaagtag tagagattaa ttggataata attttaccat
     7321 atgatccaaa agctatttta cttatatgga tgtctgtgtg attgcaagac tgatgtggca
     7381 gaatgacttc ccatttctgg atgattgatc ggtagaagtc tggatactgg catgaaaatt
     7441 ttcagaaaaa taatccacat agtttagtaa gttctattat ctgttgtagt gattagttgt
     7501 gttaactaga gcctgttaat cccaacagag acaaaaacca cttgatgttt cttctcatct
     7561 gtcttaagct ttggtggaca gagttacccg gtacctgtgc tggtgagagg tagcaggtat
     7621 ccaggggaat tagtcgaggt gggttcaagc tggcctccca gcaccaccgt cataaaaaga
     7681 tgaaaatgaa atcatacagt atctggcaat gagctgcacc ctcagaccta acgatacatt
     7741 aagctgattg aagtctattg ctgtcctact gctgattggt gaggctatca ggaatttgtg
     7801 ctacccgggg tagtccatac gagggacaag tgagctcaat agacatgttg tctttttgca
     7861 tgtctgaact agggacagct tacagcctaa tagtgcttgt taacttgtta tcttttgctc
     7921 aactatgaca acccactgtt ttggagtcaa gtcagtctta ctgcatcttc ataaaattct
     7981 tgacccctgc aagccatgaa ctgcattttc taataatctt tgggatactg cttatttgag
     8041 aaccgttctc cttgtaactg cttaaatttt attattcggg tgttcttgtt tagaaggatg
     8101 ctataggcct tgaaattgaa accattgctt tcaattactt actccatatg actaccacca
     8161 tgattgctaa gttggttctt ttcaactgca ttaaaattgt cttttccagg gatctgacat
     8221 tgcacagggt actatcgtac tgaaatctgg agagcgatta ggtgctgcag aaattggtct
     8281 tctcgctaca gtaggtgttg tcgcagtgaa ggtatttgtt ttatttcctt gcagtttaaa
     8341 tgttataacc cagaatgtct gcctatatct tccttttttc catgccaatt cttgtgcaat
     8401 catgttgtgt tttggattgc tgataaacag gtgtaccctt gtccaacaat tggtgtctta
     8461 tcaaccgggg atgagcttgt agaaccaaca gttgggagtt taaatcgtgg tcaggttgta
     8521 gaagctacta tgattttctt ttcttctaaa aacaattttt ttttgaacag gtaacgtttt
     8581 tgtgtattaa taacaaacta cacaaagggg gtgtagtccc ccaaattcac atccagatga
     8641 gcaaaaaaaa aagaagctcc tagtccttaa tcttctcata aggaatctag tacattataa
     8701 attgattcta attcttccat taagctatgt tacaccaaaa aaagaaaagc cctaaacatt
     8761 tcatctttag tttctgatac taatggcttt gtcttcaaaa caaccttggt ttccttctcc
     8821 ccacacagtc gacaaaatgc tagctgggac aattttccat ctcttttctg attggaggga
     8881 ttggtattgc tgttccaaca tttcagtacc tcagctactc ttcctggcat agtccagcta
     8941 atgcccctca agttaatgaa aatcttccac aactggtcag tccagctgca gtggagaaag
     9001 agatgagaga ttgtctctgc ttccatgcca taaagagaac accttgagca aagattgaaa
     9061 catcttctca tgagtgtatc ttgtgtgagt acaacttctc tggctggcaa ccaagagaag
     9121 cacactactt tgtgggggat ttaaccctcc aaatcatctt ccaaggccaa gtcccactct
     9181 aattgtttga ggttgtgaat actctgtatg ctgcttgcac tgtaaatttg ttctgcttat
     9241 tccttaacca tatcatgcaa tctgcctcag ttgaagttcc tttgaactgt tctaaagttc
     9301 cgaaaaagct tgctagtcta tcaatttccc aatcatttaa agctcttcta aaacaatatc
     9361 tgatgctcct tataaaaaaa acacataata aaaaagcatc tttatccaag tatctgtttt
     9421 cactaaaaag aacataataa atttaacatt tggttatagt acttctgtga ttcggtcaaa
     9481 cactactttg gacggagtat ttctacccca aagctattag atcctctaat tgagttggaa
     9541 agtacttttg tcaaaaagca cctctctgaa agggctccct tttggcgatt gaataggtca
     9601 aacctatgag cttacggtga ataaacaaca gaaccaatct tgaggcatga atttcacaag
     9661 aatcgatgtg aagatcctgt agtgctatct tataaaacaa tcttgtttcc ttgcatcatt
     9721 atgatggtta gaaaactgtt atgtgggaca gtgtagcact atttcaagcc aaatacacca
     9781 gaaagtagca gcacagcaca cttccacaag aaaagtttcc ttctctacga agaccaaaag
     9841 cactagtgtt aattaaaaag aacaaactgc tgaaaataag tcacgattct cgtatacttg
     9901 aaagcaattc ctctatattt cttgtcccaa agaacattga gaaactaata tgggtgagac
     9961 tcatggtata tttgcacatc atttaccaga cgtgatgaat atctttattt aattttcttc
    10021 tttatcaaga agtcacaatt caattttcaa tattttgcca aaaaactaga atcgttcata
    10081 aattctcctc acgaactatc catatatagt atgtgttcat tgaaatgctg gacttcttgt
    10141 gtaaaaaatg tatatcagtt gacttcaaat tccacttcat tcaggtcaat tcattaatgc
    10201 taaaatattt ttattccaag gcaaattaag ggtgatctca aattggaatc tctgagtcaa
    10261 tcttttattt ttacactgac atacaagtct ctgactagta gatgctgctt ctatatttag
    10321 tgtatcaaca acaattgagc gtaattccaa ccagttgaca tttcttgtat gaatcattgg
    10381 tttccattat tttctattct ttgctaaatt cgaattgatt gcagaattga aggtcttttg
    10441 aggcaacttc cctttatgtg attctatgtc tgcctttttt taattgcttt acgttgatct
    10501 tgtccaatca tatacagtat taatattcac atttctatga tttcaacttg agaatatatg
    10561 ttgagtttta gactggcttc gactttgtcg gtaacttcat attgtatatc actttcacct
    10621 aattttaacc atctaatctt tactattata tgggagaaat agaagtgttc ggcaggtctt
    10681 acttgaatat gtgaatattg tctattatat tcaactaata taacccctcg gggtggcccc
    10741 gtggtttgag cttgggactt ccatgttgga ggtctcaagt tcgaaacccc ttgccaacga
    10801 aagcaaggcg tttgccttct gggtcgagct cgtcaaccag gcttcccttg tgcgggttac
    10861 ctctcctatg tggtttgcga gctattgcat aggagcgggg ttttaccctg tgcgcaccca
    10921 aaaggatagc ggctgcgggt ttcccttgtc gtcaaaaaaa aatattcaac taatataatc
    10981 ttgaatacaa gtatctgcaa atgtcccttc taatcattca cacacttgaa atagattttc
    11041 tttgaatact tttgcttgtt ctgttccatt aaaaaaagat tgacattgca taggatttag
    11101 aatagggaga cccttgatgt atcacaaatg taatataaca attatgcctc aatccaaaca
    11161 agttgatgat aatgccgctc cattaattaa gcttatcata agtcgatata caaaaataaa
    11221 aataaaatag aaagcatata tatctttgag gaataaagga ctcatagaac acattggacc
    11281 caaagtgaac gtactagcta agtgtgcatg ggttctaaga gattgttagt cttttgagac
    11341 acattctttc tatgtgattt taggtctacc tagggtttct aaattgcaaa tggaacactg
    11401 tattaggtgt agacattcgc ctctggtgta ttttacttaa tttcacttta tcataatcag
    11461 atcagggact ccaaccgtgc aatgatccta actgctgcaa cacagcatca gtgcaaagtt
    11521 attgatcttg gtatagctcg tgatgatgag caggagattg agaggatatt agacaatgca
    11581 tttgcttctg gaattgacat ccttctctcc tctggaggtg tttccatggg agaccgggat
    11641 tttgtgaagc ctttacttca aaagaaaggg agagtattat ttcagaaggt aatgctggca
    11701 atatctgtat acagatttta gaagcttata ttttcataag gtaacactcc ctgtatatgt
    11761 ttataggatt gagctgggag tttgtacata tatgtatatc taggtgtttc ttgtttgtat
    11821 cgacacacat cttgtgtcta taaattcaga aaataattac ttactgtctt tctttgcaaa
    11881 ttaggttctc atgaaaccag gaaagcctct cacatttgct gagatccttc ccggatcatc
    11941 tgacaggact tccagtaaga tttttgcatt tgggctacct ggaaatcctg tgagctgttt
    12001 ggtctgtttc catctctttg tggttccagt cattaagcac ctctctgggt gggcaaaccc
    12061 acatcttcca aggttgccaa gagttgataa aagaagccct cttctctctc tttcactcaa
    12121 tactttttct attcaatttt tggttgattt atagctgtcc aatctcagta aagcagtatc
    12181 catttctaac aattgtagag tgcaagctcg tctaaagcat tcagtaaaga cagatcctca
    12241 ccgtttagaa ttccatcgag ctgttatctc ctggcagttg aatgatggat cgggttatca
    12301 agggtaagcc ttgtattttc tgtttttgtt tctctttctt tccgaacatg cagttctatc
    12361 caactataat ctttcaaggg taaacttttg aagtttagta gttcgtatca ttttccaaat
    12421 acattggtca aaatatcatt ttccaaatgc acttactggt gtcatagatg ctggttctct
    12481 tggattttta atctaagaaa gctcccttct tgtttactct gtctgatgta tcacatattg
    12541 caaatggtgg aagtgcttga tatatgagct tattcagtaa attaaaaatc agttgatgtg
    12601 gatgcgattc tttcaacttt gttttgcggt cttgaatgta caatatttca ataaatccat
    12661 aatttgacgt atttgtaacg atataatttc atgcctccct atgtttattt ttcatataac
    12721 acggttcata ggtcactaga ttttgcattt tttgcttctt tcgctgtttg cctgtaaaat
    12781 cctagctttc tcaaattgtg ttgggggtgg attctagtgt aactgtacat atcatgaaat
    12841 gggatattgt gggactgtat ccacatagca ttgcttaaag acttgtatgt cgaggtaggg
    12901 acgagatgtg agtttagaga acctccagtt ttatattact cctagtttgc cttataagat
    12961 aatttagtta ttggaatcaa atgggtctaa atcaccttgt agttcattca tttagtcaac
    13021 cccaagtaga gcagttgatt gatattttgt tttgggaaga gggaagaggg ttcaagttga
    13081 agttgtccaa gatgaagttg aaagagaacg tattttgcaa tgcattacaa ggtgaagacc
    13141 atgaatatgc cgcgatgagg gacctaagct aatctagtta ctggcaggca atcctagctt
    13201 atctgcatga tagtataggt tttcaagtaa catgcttttc tgaagaactt tttttctttg
    13261 aatcttctac aaggcaaact tttattaatt aaggtaatta gatttagtaa tcgttcattg
    13321 aagggaactc aggagtatga agacccaata ttaaatcaag tataatacct cattcatgct
    13381 ctattagcag actgttgcag tggccattga atgacgtcaa agctatgatt tacaggttca
    13441 tagctgagag tacaggccat caaattagca gtcgacttct gagtatgaag tcagccaatg
    13501 ctttgttaga gcttccggct tcagaaactt cagtacctgc tggtgcttca gtgtctgcaa
    13561 ttctaatttc tgatataagc aatttccctg ggagcaggaa tctgcaattg acagacttaa
    13621 atagcaccca acaagaacat aagctagcag ctgcagatgc tggcagttct gaagcatctg
    13681 aattcaaggt agctattctt acagtaagtg atactgttgc cacaggattg ggacctgatc
    13741 gcaggtaatt tttaagtacg aagctgttcc tctgtttttt ccatttgttg ctcagttgtt
    13801 ttgaacttat gttccatata taccaatgtt tcataatatc ttattatcga gggcaatccc
    13861 ctatttcctt attcttttga ttatttttct tgtccccttt atccttattc ttctgcattc
    13921 atgctgatag ttttttagag gaaagagtgc actacttgca tgctatatct tgttagctag
    13981 taatttgttc atgacatgca tatcccatat catatcttat tgatgtgctt agattggttg
    14041 tcttgagata gaaagaggga attaagacca ttttggcgtg ttcttatata ataaccagta
    14101 acttatttaa agaagcacat cctgagttgt tcttggatgg tcatttttca aaaccaactt
    14161 catttgtcat tgagatgcgt agagtggtca tcgtgaagac catcagtgac tcctcatttc
    14221 tccacccact aggggattct cttcagctag ccttctaaca agagagtgac atctttttcg
    14281 acctttatan nnnnnnnnnn nnnnnnnnnn nnnnnnnnnn nnnnnnnnnn nnnnnnnnnn
    14341 nnnnnnnnnn nnnnnnnnnn nnnnnnnnnn nnnnnnnnnn nnnnnnnnnn nnnnnnnnnn
    14401 nnnnnnnnnn nnnnnnnnnn nnnnnnnnnn nnnnnnnnnn nnnnnnnnnn nnnnnnnnnn
    14461 nnnnnnnnnn nnnnnnnnnn nnnnnnnnnn nnnnnnnnnn nnnnnnnnnn nnnnnnnnnn
    14521 nnnnnnnnnn nnnnnnnnnn nnnnnnnnnn nnnnnnnnnn nnnnnnnnnn nnnnnnnnnn
    14581 nnnnnnnnnn nnnnnnnnnn nnnnnnnnnn nnnnnnnnnn nnnnnnnnnn nnnnnnnnnn
    14641 nnnnnnnnnn nnnnnnnnnn nnnnnnnnnn nnnnnnnnnn nnnnnnnnnn nnnnnnnnnn
    14701 nnnnnnnnnn nnnnnnnnnn nnnnnnnnnn nnnnnnnnnn nnnnnnnnnn nnnnnnnnnn
    14761 nnnnnnnnnn nnnnnnnnnn nnnnnnnnnn nnnnnnnnnn nnnnnnnnnn nnnnnnnnnn
    14821 nnnnnnnnnn nnnnnnnnnn nnnnnnnnnn nnnnnnnnnn nnnnnnnnnn nnnnnnnnnn
    14881 nnnnnnnnnn nnnnnnnnnn nnnnnnnnnn nnnnnnnnnn nnnnnnnnnn nnnnnnnnnn
    14941 nnnnnnnnnn nnnnnnnnnn nnnnnnnnnn nnnnnnnnnn nnnnnnnnnn nnnnnnnnnn
    15001 nnnnnnnnnn nnnnnnnnnn nnnnnnnnnn nnnnnnnnnn nnnnnnnnnn nnnnnnnnnn
    15061 nnnnnnnnnn nnnnnnnnnn nnnnnnnnnn nnnnnnnnnn nnnnnnnnnn nnnnnnnnnn
    15121 nnnnnnnnnn nnnnnnnnnn nnnnnnnnnn nnnnnnnnnn nnnnnnnnnn nnnnnnnnnn
    15181 nnnnnnnnnn nnnnnnnnnn nnnnnnnnnn nnnnnnnnnn nnnnnnnnnn nnnnnnnnnn
    15241 nnnnnnnnnn nnnnnnnnnn nnnnnnnnnn nnnnnnnnnn nnnnnnnnnn nnnnnnnnnn
    15301 nnnnnnnnnn nnnnnnnnnn nnnnnnnnnn nnnnnnnnnn nnnnnnnnnn nnnnnnnnnn
    15361 nnnnnnnnnn nnnnnnnnnn nnnnnnnnnn nnnnnnnnnn nnnnnnnnnn nnnnnnnnnn
    15421 nnnnnnnnnn nnnnnnnnnn nnnnnnnnnn nnnnnnnnnn nnnnnnnnnn nnnnnnnnnn
    15481 nnnnnnnnnn nnnnnnnnnn nnnnnnnnnn nnnnnnnnnn nnnnnnnnnn nnnnnnnnnn
    15541 nnnnnnnnnn nnnnnnnnnn nnnnnnnnnn nnnnnnnnnn nnnnnnnnnn nnnnnnnnnn
    15601 nnnnnnnnnn nnnnnnnnnn nnnnnnnnnn nnnnnnnnnn nnnnnnnnnn nnnnnnnnnn
    15661 nnnnnnnnnn nnnnnnnnnn nnnnnnnnnn nnnnnnnnnn nnnnnnnnnn nnnnnnnnnn
    15721 nnnnnnnnnn nnnnnnnnnn nnnnnnnnnn nnnnnnnnnn nnnnnnnnnn nnnnnnnnnn
    15781 nnnnnnnnnn nnnnnnnnnn nnnnnnnnnn nnnnnnnnnn nnnnnnnnnn nnnnnnnnnn
    15841 nnnnnnnnnn nnnnnnnnnn nnnnnnnnnn nnnnnnnnnn nnnnnnnnnn nnnnnnnnnn
    15901 nnnnnnnnnn nnnnnnnnnn nnnnnnnnnn nnnnnnnnnn nnnnnnnnnn nnnnnnnnnn
    15961 nnnnnnnnnn nnnnnnnnnn nnnnnnnnnn nnnnnnnnnn nnnnnnnnnn nnnnnnnnnn
    16021 nnnnnnnnnn nnnnnnnnnn nnnnnnnnnn nnnnnnnnnn nnnnnnnnnn nnnnnnnnnn
    16081 nnnnnnnnnn nnnnnnnnnn nnnnnnnnnn nnnnnnnnnn nnnnnnnnnn nnnnnnnnnn
    16141 nnnnnnnnnn nnnnnnnnnn nnnnnnnnnn nnnnnnnnnn nnnnnnnnnn nnnnnnnnnn
    16201 nnnnnnnnnn nnnnnnnnnn nnnnnnnnnn nnnnnnnnnn nnnnnnnnnn nnnnnnnnnn
    16261 nnnnnnnnnn nnnnnnnnnn nnnnnnnnnn nnnnnnnnnn nnnnnnnnnn nnnnnnnnnn
    16321 nnnnnnnnnn nnnnnnnnnn nnnnnnnnnn nnnnnnnnnn nnnnnnnnnn nnnnnnnnnn
    16381 nnnnnnnnnn nnnnnnnnnn nnnnnnnnnn nnnnnnnnnn nnnnnnnnnn nnnnnnnnnn
    16441 nnnnnnnnnn nnnnnnnnnn nnnnnnnnnn nnnnnnnnnn nnnnnnnnnn nnnnnnnnnn
    16501 nnnnnnnnnn nnnnnnnnnn nnnnnnnnnn nnnnnnnnnn nnnnnnnnnn nnnnnnnnnn
    16561 nnnnnnnnnn nnnnnnnnnn nnnnnnnnnn nnnnnnnnnn nnnnnnnnnn nnnnnnnnnn
    16621 nnnnnnnnnn nnnnnnnnnn nnnnnnnnnn nnnnnnnnnn nnnnnnnnnn nnnnnnnnnn
    16681 nnnnnnnnnn nnnnnnnnnn nnnnnnnnnn nnnnnnnnnn nnnnnnnnnn nnnnnnnnnn
    16741 nnnnnnnnnn nnnnnnnnnn nnnnnnnnnn nnnnnnnnnn nnnnnnnnnn nnnnnnnnnn
    16801 nnnnnnnnnn nnnnnnnnnn nnnnnnnnnn nnnnnnnnnn nnnnnnnnnn nnnnnnnnnn
    16861 nnnnnnnnnn nnnnnnnnnn nnnnnnnnnn nnnnnnnnnn nnnnnnnnnn nnnnnnnnnn
    16921 nnnnnnnnnn nnnnnnnnnn nnnnnnnnnn nnnnnnnnnn nnnnnnnnnn nnnnnnnnnn
    16981 nnnnnnnnnn nnnnnnnnnn nnnnnnnnnn nnnnnnnnnn nnnnnnnnnn nnnnnnnnnn
    17041 nnnnnnnnnn nnnnnnnnnn nnnnnnnnnn nnnnnnnnnn nnnnnnnnnn nnnnnnnnnn
    17101 nnnnnnnnnn nnnnnnnnnn nnnnnnnnnn nnnnnnnnnn nnnnnnnnnn nnnnnnnnnn
    17161 nnnnnnnnnn nnnnnnnnnn nnnnnnnnnn nnnnnnnnnn nnnnnnnnnn nnnnnnnnnn
    17221 nnnnnnnnnn nnnnnnnnnn nnnnnnnnnn nnnnnnnnnn nnnnnnnnnn nnnnnnnnnn
    17281 nnnnnnnnnn nnnnnnnnnn nnnnnnnnnn nnnnnnnnnn nnnnnnnnnn nnnnnnnnnn
    17341 nnnnnnnnnn nnnnnnnnnn nnnnnnnnnn nnnnnnnnnn nnnnnnnnnn nnnnnnnnnn
    17401 nnnnnnnnnn nnnnnnnnnn nnnnnnnnnn nnnnnnnnnn nnnnnnnnnn nnnnnnnnnn
    17461 nnnnnnnnnn nnnnnnnnnn nnnnnnnnnn nnnnnnnnnn nnnnnnnnnn nnnnnnnnnn
    17521 nnnnnnnnnn nnnnnnnnnn nnnnnnnnnn nnnnnnnnnn nnnnnnnnnn nnnnnnnnnn
    17581 nnnnnnnnnn nnnnnnnnnn nnnnnnnnnn nnnnnnnnnn nnnnnnnnnn nnnnnnnnnn
    17641 nnnnnnnnnn nnnnnnnnnn nnnnnnnnnn nnnnnnnnnn nnnnnnnnnn nnnnnnnnnn
    17701 nnnnnnnnnn nnnnnnnnnn nnnnnnnnnn nnnnnnnnnn nnnnnnnnnn nnnnnnnnnn
    17761 nnnnnnnnnn nnnnnnnnnn nnnnnnnnnn nnnnnnnnnn nnnnnnnnnn nnnnnnnnnn
    17821 nnnnnnnnnn nnnnnnnnnn nnnnnnnnnn nnnnnnnnnn nnnnnnnnnn nnnnnnnnnn
    17881 nnnnnnnnnn nnnnnnnnnn nnnnnnnnnn nnnnnnnnnn nnnnnnnnnn nnnnnnnnnn
    17941 nnnnnnnnnn nnnnnnnnnn nnnnnnnnnn nnnnnnnnnn nnnnnnnnnn nnnnnnnnnn
    18001 nnnnnnnnnn nnnnnnnnnn nnnnnnnnnn nnnnnnnnnn nnnnnnnnnn nnnnnnnnnn
    18061 nnnnnnnnnn nnnnnnnnnn nnnnnnnnnn nnnnnnnnnn nnnnnnnnnn nnnnnnnnnn
    18121 nnnnnnnnnn nnnnnnnnnn nnnnnnnnnn nnnnnnnnnn nnnnnnnnnn nnnnnnnnnn
    18181 nnnnnnnnnn nnnnnnnnnn nnnnnnnnnn nnnnnnnnnn nnnnnnnnnn nnnnnnnnnn
    18241 nnnnnnnnnn nnnnnnnnnn nnnnnnnnnn nnnnnnnnnn nnnnnnnnnn nnnnnnnnnn
    18301 nnnnnnnnnn nnnnnnnnnn nnnnnnnnnn nnnnnnnnnn nnnnnnnnnn nnnnnnnnnn
    18361 nnnnnnnnnn nnnnnnnnnn nnnnnnnnnn nnnnnnnnnn nnnnnnnnnn nnnnnnnnnn
    18421 nnnnnnnnnn nnnnnnnnnn nnnnnnnnnn nnnnnnnnnn nnnnnnnnnn nnnnnnnnnn
    18481 nnnnnnnnnn nnnnnnnnnn nnnnnnnnnn nnnnnnnnnn nnnnnnnnnn nnnnnnnnnn
    18541 nnnnnnnnnn nnnnnnnnnn nnnnnnnnnn nnnnnnnnnn nnnnnnnnnn nnnnnnnnnn
    18601 nnnnnnnnnn nnnnnnnnnn nnnnnnnnnn nnnnnnnnnn nnnnnnnnnn nnnnnnnnnn
    18661 nnnnnnnnnn nnnnnnnnnn nnnnnnnnnn nnnnnnnnnn nnnnnnnnnn nnnnnnnnnn
    18721 nnnnnnnnnn nnnnnnnnnn nnnnnnnnnn nnnnnnnnnn nnnnnnnnnn nnnnnnnnnn
    18781 nnnnnnnnnn nnnnnnnnnn nnnnnnnnnn nnnnnnnnnn nnnnnnnnnn nnnnnnnnnn
    18841 nnnnnnnnnn nnnnnnnnnn nnnnnnnnnn nnnnnnnnnn nnnnnnnnnn nnnnnnnnnn
    18901 nnnnnnnnnn nnnnnnnnnn nnnnnnnnnn nnnnnnnnnn nnnnnnnnnn nnnnnnnnnn
    18961 nnnnnnnnnn nnnnnnnnnn nnnnnnnnnn nnnnnnnnnn nnnnnnnnnn nnnnnnnnnn
    19021 nnnnnnnnnn nnnnnnnnnn nnnnnnnnnn nnnnnnnnnn nnnnnnnnnn nnnnnnnnnn
    19081 nnnnnnnnnn nnnnnnnnnn nnnnnnnnnn nnnnnnnnnn nnnnnnnnnn nnnnnnnnnn
    19141 nnnnnnnnnn nnnnnnnnnn nnnnnnnnnn nnnnnnnnnn nnnnnnnnnn nnnnnnnnnn
    19201 nnnnnnnnnn nnnnnnnnnn nnnnnnnnnn nnnnnnnnnn nnnnnnnnnn nnnnnnnnnn
    19261 nnnnnnnnnn nnnnnnnnnn nnnnnnnnnn nnnnnnnnnn nnnnnnnnnn nnnnnnnnnn
    19321 nnnnnnnnnn nnnnnnnnnn nnnnnnnnnn nnnnnnnnnn nnnnnnnnnn nnnnnnnnnn
    19381 nnnnnnnnnn nnnnnnnnnn nnnnnnnnnn nnnnnnnnnn nnnnnnnnnn nnnnnnnnnn
    19441 nnnnnnnnnn nnnnnnnnnn nnnnnnnnnn nnnnnnnnnn nnnnnnnnnn nnnnnnnnnn
    19501 nnnnnnnnnn nnnnnnnnnn nnnnnnnnnn nnnnnnnnnn nnnnnnnnnn nnnnnnnnnn
    19561 nnnnnnnnnn nnnnnnnnnn nnnnnnnnnn nnnnnnnnnn nnnnnnnnnn nnnnnnnnnn
    19621 nnnnnnnnnn nnnnnnnnnn nnnnnnnnnn nnnnnnnnnn nnnnnnnnnn nnnnnnnnnn
    19681 nnnnnnnnnn nnnnnnnnnn nnnnnnnnnn nnnnnnnnnn nnnnnnnnnn nnnnnnnnnn
    19741 nnnnnnnnnn nnnnnnnnnn nnnnnnnnnn nnnnnnnnnn nnnnnnnnnn nnnnnnnnnn
    19801 nnnnnnnnnn nnnnnnnnnn nnnnnnnnnn nnnnnnnnnn nnnnnnnnnn nnnnnnnnnn
    19861 nnnnnnnnnn nnnnnnnnnn nnnnnnnnnn nnnnnnnnnn nnnnnnnnnn nnnnnnnnnn
    19921 nnnnnnnnnn nnnnnnnnnn nnnnnnnnnn nnnnnnnnnn nnnnnnnnnn nnnnnnnnnn
    19981 nnnnnnnnnn nnnnnnnnnn nnnnnnnnnn nnnnnnnnnn nnnnnnnnnn nnnnnnnnnn
    20041 nnnnnnnnnn nnnnnnnnnn nnnnnnnnnn nnnnnnnnnn nnnnnnnnnn nnnnnnnnnn
    20101 nnnnnnnnnn nnnnnnnnnn nnnnnnnnnn nnnnnnnnnn nnnnnnnnnn nnnnnnnnnn
    20161 nnnnnnnnnn nnnnnnnnnn nnnnnnnnnn nnnnnnnnnn nnnnnnnnnn nnnnnnnnnn
    20221 nnnnnnnnnn nnnnnnnnnn nnnnnnnnnn nnnnnnnnnn nnnnnnnnnn nnnnnnnnnn
    20281 nnnnnnnnnn nnnnnnnnnn nnnnnnnnnn nnnnnnnnnn nnnnnnnnnn nnnnnnnnnn
    20341 nnnnnnnnnn nnnnnnnnnn nnnnnnnnnn nnnnnnnnnn nnnnnnnnnn nnnnnnnnnn
    20401 nnnnnnnnnn nnnnnnnnnn nnnnnnnnnn nnnnnnnnnn nnnnnnnnnn nnnnnnnnnn
    20461 nnnnnnnnnn nnnnnnnnnn nnnnnnnnnn nnnnnnnnnn nnnnnnnnnn nnnnnnnnnn
    20521 nnnnnnnnnn nnnnnnnnnn nnnnnnnnnn nnnnnnnnnn nnnnnnnnnn nnnnnnnnnn
    20581 nnnnnnnnnn nnnnnnnnnn nnnnnnnnnn nnnnnnnnnn nnnnnnnnnn nnnnnnnnnn
    20641 nnnnnnnnnn nnnnnnnnnn nnnnnnnnnn nnnnnnnnnn nnnnnnnnnn nnnnnnnnnn
    20701 nnnnnnnnnn nnnnnnnnnn nnnnnnnnnn nnnnnnnnnn nnnnnnnnnn nnnnnnnnnn
    20761 nnnnnnnnnn nnnnnnnnnn nnnnnnnnnn nnnnnnnnnn nnnnnnnnnn nnnnnnnnnn
    20821 nnnnnnnnnn nnnnnnnnnn nnnnnnnnnn nnnnnnnnnn nnnnnnnnnn nnnnnnnnnn
    20881 nnnnnnnnnn nnnnnnnnnn nnnnnnnnnn nnnnnnnnnn nnnnnnnnnn nnnnnnnnnn
    20941 nnnnnnnnnn nnnnnnnnnn nnnnnnnnnn nnnnnnnnnn nnnnnnnnnn nnnnnnnnnn
    21001 nnnnnnnnnn nnnnnnnnnn nnnnnnnnnn nnnnnnnnnn nnnnnnnnnn nnnnnnnnnn
    21061 nnnnnnnnnn nnnnnnnnnn nnnnnnnnnn nnnnnnnnnn nnnnnnnnnn nnnnnnnnnn
    21121 nnnnnnnnnn nnnnnnnnnn nnnnnnnnnn nnnnnnnnnn nnnnnnnnnn nnnnnnnnnn
    21181 nnnnnnnnnn nnnnnnnnnn nnnnnnnnnn nnnnnnnnnn nnnnnnnnnn nnnnnnnnnn
    21241 nnnnnnnnnn nnnnnnnnnn nnnnnnnnnn nnnnnnnnnn nnnnnnnnnn nnnnnnnnnn
    21301 nnnnnnnnnn nnnnnnnnnn nnnnnnnnnn nnnnnnnnnn nnnnnnnnnn nnnnnnnnnn
    21361 nnnnnnnnnn nnnnnnnnnn nnnnnnnnnn nnnnnnnnnn nnnnnnnnnn nnnnnnnnnn
    21421 nnnnnnnnnn nnnnnnnnnn nnnnnnnnnn nnnnnnnnnn nnnnnnnnnn nnnnnnnnnn
    21481 nnnnnnnnnn nnnnnnnnnn nnnnnnnnnn nnnnnnnnnn nnnnnnnnnn nnnnnnnnnn
    21541 nnnnnnnnnn nnnnnnnnnn nnnnnnnnnn nnnnnnnnnn nnnnnnnnnn nnnnnnnnnn
    21601 nnnnnnnnnn nnnnnnnnnn nnnnnnnnnn nnnnnnnnnn nnnnnnnnnn nnnnnnnnnn
    21661 nnnnnnnnnn nnnnnnnnnn nnnnnnnnnn nnnnnnnnnn nnnnnnnnnn nnnnnnnnnn
    21721 nnnnnnnnnn nnnnnnnnnn nnnnnnnnnn nnnnnnnnnn nnnnnnnnnn nnnnnnnnnn
    21781 nnnnnnnnnn nnnnnnnnnn nnnnnnnnnn nnnnnnnnnn nnnnnnnnnn nnnnnnnnnn
    21841 nnnnnnnnnn nnnnnnnnnn nnnnnnnnnn nnnnnnnnnn nnnnnnnnnn nnnnnnnnnn
    21901 nnnnnnnnnn nnnnnnnnnn nnnnnnnnnn nnnnnnnnnn nnnnnnnnnn nnnnnnnnnn
    21961 nnnnnnnnnn nnnnnnnnnn nnnnnnnnnn nnnnnnnnnn nnnnnnnnnn nnnnnnnnnn
    22021 nnnnnnnnnn nnnnnnnnnn nnnnnnnnnn nnnnnnnnnn nnnnnnnnnn nnnnnnnnnn
    22081 nnnnnnnnnn nnnnnnnnnn nnnnnnnnnn nnnnnnnnnn nnnnnnnnnn nnnnnnnnnn
    22141 nnnnnnnnnn nnnnnnnnnn nnnnnnnnnn nnnnnnnnnn nnnnnnnnnn nnnnnnnnnn
    22201 nnnnnnnnnn nnnnnnnnnn nnnnnnnnnn nnnnnnnnnn nnnnnnnnnn nnnnnnnnnn
    22261 nnnnnnnnnn nnnnnnnnnn nnnnnnnnnn nnnnnnnnnn nnnnnnnnnn nnnnnnnnnn
    22321 nnnnnnnnnn nnnnnnnnnn nnnnnnnnnn nnnnnnnnnn nnnnnnnnnn nnnnnnnnnn
    22381 nnnnnnnnnn nnnnnnnnnn nnnnnnnnnn nnnnnnnnnn nnnnnnnnnn nnnnaaggac
    22441 aagatattag tttgctagca aaggttgttt ctttgtaatc ttagtcttct atttgtttga
    22501 ataccttagc ttagcaagtc gaatcttagt gttgagttta gaactatggt tcatctttca
    22561 tttttactga actcatttgc ttagcaagtt gaactgagtg ttgagtgtca gaactatggt
    22621 tgtattgtca tcaattaatg catcttctct ccctaatcca ataatctata ttttactctg
    22681 tgtgttggtt ttactgtgca ttcatgtttt aacaagtgtc agacttatga tcacacttcc
    22741 atagttaaaa gaaacgggaa tgagaatcat taatatcttc aacgtaaaat tacaagtagt
    22801 ggaaatttta aagtgttgaa gtgtgtgacc atctcatcta aaaacttaaa acttaagctg
    22861 acagatatca cacttttatt acttggtggg tttttttgga ttgacttatt ttaagtagct
    22921 tttggctttt aagctcattt catttttgga ggtgtttggg aaagatataa agtgcttaaa
    22981 aacactttct ttgggttgaa aaatataatg ataaacattt ggcttttagc ttttagctca
    23041 taagcaactt ttaaaaagcc aatccaaacg ccccttatat tctaaccccc cacccccacc
    23101 cgacgcgtag acctattttt ttcatgggcc aagaatgtga aaattctttt tgataatggg
    23161 tgtctttgag attcaatccc aagacctctt ctttatgtta aaaaatggat tttgggccta
    23221 actcaaaccc tgaatctagt tttagagacg aggattgccc aaggtcacat aaagagaact
    23281 cctaagccca ctgatgtggg gctcaacact cctttacacc cagaactgga catttggagc
    23341 atggacaatg taagatgccc atatcggata aacagtgaat tgggatgaac ccgattctga
    23401 taccatgttg aagtatgtaa ccatctcatc taagaagctt aagctgttaa gagagcacca
    23461 ttgaattgct taattatgtt ctcaatacgc ctcacgtgta ggcctgactt tttaatttca
    23521 tgggccaaac acgtgaaaat tctttttgat aatggatgac gncatatcac tggtattcca
    23581 tgggcatttt attctactat atacgtattg caggtgctaa aatttgcaga tattttagac
    23641 atccttgtct gtataatctt catctagttg attactgaaa ctgtggggtg tcgaacaatg
    23701 aatgaaaaaa tagagctagg tgtatagcca catgctcatg ttattattca cagtgcattt
    23761 ttattgaaaa actggggaaa gaaaagataa atctattatt tcttaagcat attcaaaaat
    23821 taaataccaa aatttgtatg agtaatcttg aaagttgatc acacatggtc ttatccttga
    23881 gattgatgaa attagaatta agaccatgga agattacagt ttaaatccaa cataggcaaa
    23941 aaaagtactt aattttttcc ttttctgcct aagctaggtg gagttatcca gtggatagtt
    24001 gtggtgcatg taagttgatc cagtaccgac accaccgtta tccaaaaaag ttaataaatg
    24061 aatagaaggg ggagaagagc aatctctcaa agctgacttc tgtcctggtc caaaaagagc
    24121 catgtcccaa tctgcacccc gcccaccaag aaaagtatct gaagcagcaa ctttcctcaa
    24181 gtatcaaaat gaactagaga attcaagtta accaagtgat tttctgtttg cctttatggt
    24241 ggcctaacaa caatagatgt gtattgtcaa acactaatga agtgacttct tttgatagca
    24301 tcagagattt aatcttcagc atgctttctt tattttctta atcagttatc aggtggttga
    24361 aatttttgca tgttcacata aggtagctat gtaatttgca tgtttatgta aggtggctaa
    24421 attttgcctt tatggtggac tcacaatcat gcatcttact tcacataggt tacgccctct
    24481 gcaatgctct cacgtgcagc agctggaata agaggatcaa cattggtaag ccagaagtcc
    24541 aaactattgt attttcacca ttatgcatca ccaaaccacc cacatgaatc agcagaaagt
    24601 tccctcatat tgttgataag ctctgcttaa aattgtgctc gactgacaga aagggaaggc
    24661 atttgtggtt ttagaacttg agacaactat tgcagtaagg ccgaattacc ttgactaaac
    24721 taagattatt aaatttgtac aagcatgcac tttgagttaa attacgctgg gtcactgagt
    24781 tgacatacta gctaagcata cattttcaca agcacattgt gctataattt ctcagattaa
    24841 tatgtaaaac ttatttttaa ggctaagttt ttattttgcc tttactttaa aggaagctaa
    24901 tggcatctta gagttataac agttctgctg caagtttatg tgaagtttct gtgtatagta
    24961 tccttaaacc tattttgagc aagtccaaaa tcattgagct gaagaggttt cagttatttt
    25021 tataggtatt ttcgctgttt caattttctc tattcatttg cttatcattt gagtttaacc
    25081 cagaactggg gatgtgtttc atcagtgtgt tatgatagga tcttctatat aaggacaaga
    25141 tattggtttg ctagcaaacg ttgtttcttt gtaatcttag tcttccactt gattgatacc
    25201 ttagcttagc aagtcgaatc ttagtgttga gtttagaact atggttcatc tttcattttt
    25261 actgaactca tttgcttagc aagttgaact gagtgttaag tgtcagaagt gtggttgtat
    25321 tgtcatcaat taatgcatct tctctcccta atccgataat ctatattttt ctctgtgtgt
    25381 tggttttact gtgcattcat gttttaggta tattttacct ccagcaacaa gtgtcagact
    25441 tatgatcaca cttccatagt taaaagaaac gggaatgaga atcattaata tcttcaatgt
    25501 aaaattacaa gtagtggaaa tttttaagtg ttgaagcgtg tgatcatctc atctaaaaac
    25561 ttaaaactta agctgacaga tatcacactt ttattacttg gtgggttttt ggattgactt
    25621 atttgaagta gcttttggct tttaagctct ttttcatttt tggaggtgtt tggaaagaca
    25681 tggaagtgct taaaaacact ttctttacgt tgaaaaatat aatgataaac gtttggcttt
    25741 tagcttttag ctaataagca acttttaaaa agccaatcca aacgcccctt atattctaac
    25801 ccccccaccc caccccccac gcgtagacct attttttcat gggccaagaa tgtgaaaatt
    25861 ctttttgata atgggtgtct ttgagattca atcccaagac ctcttcttta tgttaaaata
    25921 tggatttcgg gcctaactca aaccctgaat ctagctttag agacgaggat tgcccaaggt
    25981 cacataaaga gaactaattc cctaagccca ctgatgtgag gctcaacacc caactagaca
    26041 ttgcatggac aatgtaagat gcccatatcg gataaacagt gaattgggat gaatccgatt
    26101 ctgataccat gttgaagtat gtaaccatct catctaagaa gcttaagctg ttaagagagc
    26161 accattgaat tgcttaatta tgttctcaat acgcctcaag tgtaggcctg attttttaat
    26221 ttcatgggcc taacacgtga aaattctttt tgataatgga tgacggagag attcgatccc
    26281 aagatgtctt gtctgttgcg gtaccatagt aaagaaatgg accttgaccc atcccaatgc
    26341 ctcaacccta aaagctgact catgatgggg gtactagacc atatacggag accaacaacc
    26401 ccttattcca ctgatgtggg attccagcag gaagcgagtt cctttatttg cttttcgttc
    26461 tttttctttt gcagttgggc tgtgctccga ctctatgata gtttatggta gttaaggatg
    26521 agaggtactt tgagttgata gtgaatccca tctcaagata caagttgttt tcgtattcaa
    26581 cttaaattat tttccatttc aaaatacttg agttcattga aagtgtcggt tgttttgtta
    26641 attatatatt cagtgcatga gaaacctcct tagtctcaac ttttgctgct ttttttccct
    26701 ttaaaatggt tctcctggta tcgttaggat atttttttgt cctattcatg ttttaccctt
    26761 aatactggag accgcaaggt tgacacctgc aaggttaaac tgctaaatgg tctgtgaggc
    26821 acaccatcta tgtgtcaaga agagaggcat taggctaatt agcaacataa gtgagtcaac
    26881 ttgcagattt ttcttccttt accaggagag ccaagtgcaa gctgcattat aatttccttc
    26941 tatgtaatga aggtgcatct atctcccctt taccaaaaaa aagtgcatct agctctagtt
    27001 gacacaagat ttaattgtat accttcattg gttagaaatc ttttactctt ctgggagctt
    27061 ttctaactgc tgcgcgttgt tatatgagtt cctcagagtt ttaccttatg tatgtttcac
    27121 gatgttttca gattatcaat atgccaggca atccaaatgc agtcgcggag tgcatggaag
    27181 ctttgttacc ttcacttaag catgcactga agcaggtaag gggtgacaag agagagaaac
    27241 atcctcgtca tattcctcat gcacaagctg ctcccacaga tacttgggaa cgcagttaca
    27301 agttggcttc gagtggtggt gaagagcatg gttgttcgtg ttcccactaa catgtatatc
    27361 ttgttgatat tatactcttg acattaactt ggaaccatgt gcatctaaag caccttttcg
    27421 aatgagttat gttgtatctt atatacaagg ccacttcaaa ggacatgaaa tttgaataaa
    27481 tctccttttt tttggtaact aaatgttttg tttattacca gaagcaaaca ttacatatca
    27541 agcaactaaa cacagcatgc tttgttctca gtattactct catcttacag ctctagatgg
    27601 agctctaaca ataagctctt tatctcaaaa aaatctgtta ttcgtctcaa tccgcacccc
    27661 ttatatgtat tcagccaaaa tgatcttgaa gatttgggtt gttatagact tcccctttcc
    27721 atgttgtatg cacaccattg tataaattga ccccaaggtc ttcatttttg cataagacct
    27781 gctgttgcta gtttcttgtg aagcagccac agtgaaatag gcttttggcc ttgctgcatt
    27841 cttgaactaa acacttctta cattcagttc tttgctgctc ccctagcata caaatagatt
    27901 ttcttgatca tacttacttt cttgctccct gtctgctaaa tagcttgttt gaactgcatt
    27961 tgaatttgag aatcgatcga tgtatataaa taatagtccc aaagccaaag gggactctga
    28021 taaaaaagga atgaaagaaa tggtctcaat ttacacacaa tgtatatgcc attctgattg
    28081 cttcttggct ccttccataa aaataggtgt cttttgaagt gttgaagaca agtgacagat
    28141 cttttttaga aactagttgg aagaaagtga actcaatcac aatgaggcca ttggtgttgg
    28201 aaatatttgt aaagaattgt ggcatttcaa tttgcttgtt ggttgggatg aggcaatatt
    28261 gaagaacatc taccaggcac cattttgtag tgttcaatgt aaatatcatg ttgcataggg
    28321 aagttgaatg agtgcacaga ttaaaaatga atcaaataat tgtattcata caaaaagaac
    28381 acatattgtg agagttttta catgacttca ctagtaggta aaatcataaa aaccatagtt
    28441 tcacactcca aaacccaaaa tcaaactatt agtctatcta aaaagctaga gagatcatca
    28501 caccagtaaa catgatctca acacaacctt actaccaaac taaaaaaaaa atcaactcaa
    28561 gaagaggtag tagtattagc attattagtt ggtgaaagat ttcttgctgg tgggaagagg
    28621 gcaacagcac ctctatctgg actcgagaac ttcctgtaaa ttgccttgag cttattttct
    28681 gcagcaccca agtgacagct aaccaactcc tttccacttt ccatcaactg atcttctgag
    28741 tatccagtat gatgctgcag agtttgagtc catagaggac ttttgttgag agtgcaacga
    28801 gcagcgtaaa cagacgatgc tgccagcatt gatggacagg atgttattat gatcttatag
    28861 ttcatcagac caagttcagc aaagaagaaa gccatgtttt ccatctgcaa cagcaacata
    28921 gtttagttaa attagccaca gacaatacac atacatatgg ataattatgt caaaagatga
    28981 ttagggtata gtacctcctt atcatttggt gttgaagctt taatgtacct aaccaaaaac
    29041 acatatggcg ttggaactgt cagataccat tccaacttac caagaattgc tttctccatc
    29101 tgaagtatct gatct
//
LOCUS       scaffold4431_20162-25235   5074 bp  DNA
FEATURES             Location/Qualifiers
     source          1..5074
     mRNA            join(1001..1314,1514..3164,3630..4074)
                     /gene="g4.t1"
     CDS             join(1593..3164,3630..3863)
                     /gene="g4.t1"
BASE COUNT     1517 a   857 c  1018 g   1682 t
ORIGIN
        1 gaagatgcaa ttgagtatta tgtgtgcctt aatgggcatg tgcttgggat atgtaccctc
       61 ttgcccttgt ctgattctga ggaagcttca gatcacagtg atgcatgaat gcaggtatca
      121 ttgtcaaatc acacatttgt tgcttgacgt agaatatatt ggctatttgt actttagtga
      181 tggcatgttg ccattttatc gcggcagaga gtttgctata tgcaaccttt tatctattga
      241 ttcatgttat cccattttta ttattttttt tgtgtatcag aggggaaaaa gatgataaaa
      301 gtcgttggat tgttctatga cggacaagca agacatagtt cattaagtgg aagatctctt
      361 tcggtggacc atggacatgg aactgtattt atgcaagctt gccactttcc aaacttatct
      421 gacccgatag tagttcactg taaacctgtg acagatcttt gttatctcag ttgtaacaaa
      481 cacaagaatt tgtttgtaca ttttatggcc tcaaatgtgc atctgatcta agtgacatgt
      541 tagaatctgc aacatttcga gagttgtttg ttgtgagcag cagttaagag ctaccccatg
      601 taaagtttga aaaaaaaata ttgaatgcaa ttctgatgaa gtgagtcatt tgccattttc
      661 tcccacctta attcatgtgc cgggagggtt gcctgtgccc tgtgggtaat aaacgagttt
      721 tttttttctt agattatttc atttagttga agagactatg catttagttt gaattctatt
      781 tctgcctcaa gtttttaatt tggttaaaga tgtaaaaatc agtggaggaa caaaagtgag
      841 atttgggaga atattctatg ttaaaaatct taattgtcat ttttcagtgt tacagcctac
      901 aatgagataa aacatgcaat ttaacttaat gaatttatct aagatatatt agctattctc
      961 aacgactata aattaatgat aatcacgtta cggtcctgcg ataaaataat ctcgaaataa
     1021 gctaatacct caaatcaaat tgaacctgag ataaatttat tgtttatcct tcttggtacc
     1081 aaattaccgt ccactgttgc attaatgggt ttgggccgga tcttaaataa ggcccattct
     1141 gctagcagat atttgtacta aaagttgtcg ttatctttac ttttcttcct caattcgaaa
     1201 tttttacttg actgtagtct gtagcatgaa ttcccatccg tgtctccatt agtgtgctga
     1261 agaagataaa gtttccctcg atctacatat tctactctgc cttctaaatt tcaggtaatt
     1321 tttcatttct tcgagctctt gacgaaacac gaaggagaag tacggttgaa ggttgaatgg
     1381 ttcttgcgga taacaaatat tacatgcata tttgtcctat tcccattatc aattctttaa
     1441 tttactcaaa ttgaacggta aacattggaa ctttgattga tgatggtgtt caaactgtat
     1501 tgaatttctt caggcggtgg ctccaagttc tagtgttgaa ttaggtgaga aattctttgt
     1561 cttatgaggt tgttgtacct tgtggagcga gtatggtaca cgtgataaag aactttccta
     1621 ctttagcagt ttctttagat ggaaatcgat tgttctgttc aagatctctt tatagtggaa
     1681 aaggttttac tagttctaga ttggttaatg cttttgagcg atgcagtttg tttggaattg
     1741 aacagattaa gttgtcaact gttttattta acatcaagga agcgaataac ctgtgtaaca
     1801 tagctctgaa tgtcgcttgt gaaatagaac ctatgtgtgg tgaagagact gagggttctg
     1861 atattgaaaa agataattca gccaaagatc aatatagcct agaattgttt ggtaaggact
     1921 gtttgatgga ttcgtttact gaaagatatg atacaaacca accttcaagt tctcttgaag
     1981 aaactaaaag ttcagttgac aacgggattc tatacctaga agaaatggat gagaaggtat
     2041 tgtcagaaag gatcttgaag ctcagcaggc taaataaaca taaaagtgca ttggtgatat
     2101 acaagtcgat gattttttca ggtcttaaac ctgatttaca tgcatgcaat tcccttcttt
     2161 caagtctctt gaggaatgga atgcttgata atgcattaaa agtattcaac tccatgaagg
     2221 ctagtgggct gacaaccggc cacacttata gcttaattct gaaggcagtt gctgatgctc
     2281 gaggtaatga cagagcaata aacatgttcc gtgaattgat aagcagtaga aatcttagag
     2341 aacaaattga tattattgta tacaacacaa tgatatccat ctttgcaaaa gcaaacaact
     2401 gggatcaggc acagaagatt tggaaaattt tgcagtatga tggtcaagtt ggaacaacag
     2461 tcacttaccg tctgttaatt tgcacatttg ttcgttgtgg tcagaatgaa ctagctattg
     2521 atgcatacag tgagatgatt cataatgggg tgagcccaga aagtgatacg atgcatgcta
     2581 ttattggagc atacagtagg gagggtaagt atgactctgc attgaatatc ttgcaatgta
     2641 tgttggacag tgagcttaag ccaaatgcga gagcatgcaa catagtgatc aactcacttg
     2701 gaaaagctgg caaagtcaag cttgcatttg agatgtatga tctgatgaaa tcattaggtc
     2761 atgcacctga tgtatacaca tggaattcct tgcttaatgc cttaaacaga gcaaatcgat
     2821 attgtgatgc aattcagctc tttgagagaa taagaaatat ccaaaatgtt attttgaatg
     2881 agcatatata caatactgtt ttgacatcat gccacagact tgggttgtgg gagaaagctg
     2941 tacaggtact gtggcagatg gaggcttctg aactcccagt ttcaactgca tcctataatc
     3001 aagtcattgg agcttgcgag gtagcaagaa gacccaaggt tgcattacaa gtgtattacc
     3061 gcatggttcg ccaaaaccgt tctcctgaca tatttactct aatgtcattg atgagggtat
     3121 gcatttgggg ttctctctat aatgaagcgg tggaaatact aaatgtaagt cctgacattc
     3181 gttcttctac cgtaaatatt gccttcttta agttacctgc catattgcaa ataaatcaga
     3241 cgataaatat gctacaaccg tggatttgat tgttcatttt tttgttggtt agttctgatt
     3301 tgagagtgaa ctcgctgatt gatcttatgc ttgtatggga atgttcaatt tgcaatatca
     3361 aaaactcaaa cccgtgggaa aaaaatctag tctggaatgt tgattattaa cttggctttg
     3421 tttctattac cactatttat ttgagccaaa ctccccccgg caccatctca acacagaaaa
     3481 ttcctgtttc tcttccttct ttttttcaaa aaataaaata aaattgcttt gacattggag
     3541 gtaaagaatt agggaggagc gaatcattca gacatcaatc attatccagg actaaagtca
     3601 cttcaacttt tatactcaat gtgttgcagt tttctgaacc aaatggatca ctttacaatg
     3661 ctgctattca agggatgtgt ttaacaggaa ggcttgattt ggctaagaag ctgtacacag
     3721 aaatgcgtga gagaagcctt caacctgatg gcaagacacg ggctatgatg ttgcaaaact
     3781 taccaaaaga ttccaggaga aatagaaaac gtaatttgca gaactataat gatttggaag
     3841 agaacagtgc gctttacatt tgagatgaat aagatataac aatattacta attaaggttc
     3901 ctgttgtgat aaattgtcat gtgaaggtta acctgaaggc ccattagagt caatggatgc
     3961 acatgtgctt gtagctgagt tgatggcaaa atataagtac tgtgttgata gtcacgtaca
     4021 agagtaagaa gtcccactgc ggtgcagcta ctctaatgaa caggtttaga tttgagtatt
     4081 ttattcctta cttctaatta agttgacatt tgaattactc ctaatcttct acttcttatc
     4141 gtttcagttt tttcagtata tatgaaatta tgctaatcac agcctggaca gtgattaacc
     4201 agtggaggac aagacccagc tgggtttgtg gagtcgcttg gcaaagcatt cagattcagc
     4261 aaatatatag catggccatt ggtctttgcc ctccatgcaa gcacaccgaa agccgccatt
     4321 aagctttgag gaaacacacg tcttcaagca tattatacat ccatagagaa catttttacg
     4381 taaaaacttt gcactctgat gtaataataa atcattctat cgtcattata gtctattgtg
     4441 tcatgtgtaa taataaatca ttctattgtg tcaatgtggg tggcagagcg tggtttttat
     4501 aattatagtg ccattttttt tgaattaatt tctatctact tatttgcaca gataatctct
     4561 ttaaaacaga gatttttcat ttcttagtgc tgcatttaaa tgtttgtatt gcaacttgag
     4621 gtctctttta tctcctacat atcacactga actaaataaa ttaattagat tcgaagatga
     4681 aatcgaagtt gttgtttata ttctgcgacg tgcaactgtg taggtatttg cttttcaaag
     4741 ccgtgaaata tgtatatcct taatctagat acaagagcta ctactagttc gatgctcgaa
     4801 atcatagtac gtgtctaaac aagatgttga ggtgtagtct catagtttct gagagaaagc
     4861 ttcttggttc tcagccggag aatctgaacc agactcttgt cttttaaaca ctagcttctg
     4921 ctgaggaagt tgtccattgg agaatgcgct gacctccgtg tctactaaaa tagtatcctc
     4981 atccttgaat tctcctctta atattccttt ggccaattcg ttctcaacgt tctgctggat
     5041 cacccgcttc accggccgtg ctccatagtt gggg
//
LOCUS       scaffold2326_78334-88445   10112 bp  DNA
FEATURES             Location/Qualifiers
     source          1..10112
     mRNA            join(1001..1355,2308..2515,2616..2687,2800..2910,3104..3295
                     ,3413..3574,5493..5588,5666..5767,6127..6159,6261..6341,642
                     8..6510,7275..7406,8426..8486,8595..8660,8773..9112)
                     /gene="g3.t1"
     CDS             join(1111..1355,2308..2515,2616..2687,2800..2910,3104..3295
                     ,3413..3574,5493..5588,5666..5767,6127..6159,6261..6341,642
                     8..6510,7275..7406,8426..8486,8595..8660,8773..8946)
                     /gene="g3.t1"
BASE COUNT     2867 a   1645 c  1757 g   3346 t   497 n
ORIGIN
        1 agttgttgat gtgtttggca aataagtgct gataaatagc tttttaaatc aaaatgtctg
       61 aaataccctt aaaaactgtt aacataataa aagttaatta atttatattt tacagtcata
      121 aataattata ttttgctatc attcacaatt tctttctaat cacaaattat ttataagagg
      181 aatataaaat tattatagat tttaaagata tttaatttga atagatcaaa gaacgattta
      241 agatttattt tagtttcatc catatgtaat aataattatc tatcattcac atattttttt
      301 attatcacaa aatatttata agaggaatat aaatttttat ttaagttata tgtgcaagcg
      361 tgagaaggaa aaatggaaaa atggaagaaa atgtgaggat aaggatgggt aatttgggga
      421 ttatataaaa atattaaggg caaaagggta aaagtanagg aatataaact tattatagat
      481 tttaaagata tttaatttga atagatcaaa gaacgattta agatttattt tagtttcatc
      541 catatgtaat aataattatc tatcattcac atattttttt attatcacaa aatatttata
      601 agaggaatat aaatttttat ttaagttata tgtgcaagcg tgagaaggaa aaatggaaaa
      661 attgaagaaa atgtgaggat aaggatggat aatttgggga ttatataaaa atattaaggg
      721 caaaagggta aaagtaaagt caacttaaaa acaacttata agctaaaaaa aaaagcaccc
      781 ctaccccagc ttttaacttt tggcttaaaa taagtttttt tttagcttaa aataagctgt
      841 tttgagtatt accaaatagt caaataagtc aaaaaccagc ttttaagtca gtttgatcag
      901 cttaaaagct gagccaaaca ggccctaaag catctcaaat aatttagtta gatggcgtaa
      961 taaccaaaac aaatatagat agataccttt agacggctgc cggtatcttt acactaataa
     1021 cccctccata attccaaatt acttttagcg gttgttgagt gcgccacatt gttaactaca
     1081 ctcttcatta tctccatctt tttctcattc atggcttctt ctcttcctct ttttcaattt
     1141 ccaacacacc attactctaa atctagactc actctctcac ctaaattcaa tggtagtgta
     1201 tcaaatttta caattaggtg ttctaattct aatggaaaac agcctgagtc ggtagatgaa
     1261 ggagtcaaaa aggtggaaaa gcttttagaa gagaaaaggc gagctgaatt atctgctcgt
     1321 attgcttcag gcgagtttac tgttgaacaa tctgggtacg tatgttgatt tactatgatt
     1381 ttattttttt gttcttgttt aattatagtg gataatcttt gtatggctag cattggcttt
     1441 ggtgtgaact gtttattcac acttggaatg cataggttca tctcctttgc aatcgtattt
     1501 aatttgtatt ctttgaatta cacaaagtga caaaagctag gattgattcc aactaaggag
     1561 acatggaatt tttaagttga tatgattatc tatcaagcac ttatcaatca cgtgtatgtg
     1621 ataagctcaa tcagtgttag ctagagtgta aaatgtagat ctatgctgct cggactctcc
     1681 aaatataggc ggagctttgg gtggtgtcag ggcgtccagt tcagaccctt tgtcagacca
     1741 ttaagctata taaattgttc aaattttact ttatattggt atatatagta atttacactc
     1801 ttagaaccaa tggagactag tagcacagtg acaagggtat gctcaaacct taagtggtgc
     1861 ccagttggaa tcgttcgaca cacatccatc gacatgttta tatagtctga gagacataga
     1921 tgttgatagc tatgtctaca tatctattct ctgagagttt cccatactgg aaatatgcat
     1981 ttatatactt tgtaaagtgt gcctatataa ggaatcaggc ttgtggaatt agtgtccata
     2041 cattctctta attcttttct gtgtatcttt tgtttcacat gttcaaccat caacagtaaa
     2101 ttatggagta cttaatgatg tcatttcatg tattatctag ctgactagtt gtttcaggtt
     2161 tttcctctta gagagatttt ttcctttacg tcgataagat cttttgacac aacgtatttt
     2221 tctgttttta gaatgattaa taggcactta aagttattct agtttcttct gttgctaagt
     2281 ttatgttttt ttctttctct ggagtagatt cccgtcattg ctcaaaaatg gtttgtctaa
     2341 attgggtgta ccaaaggagt ttcttgagtt cttctctcga cggacgggca attatcctcg
     2401 cattccagag gcaaaaggat ccatcggtgc tattcgggat gagccattct tcatgccgct
     2461 ttatgagctt taccttactt atggcggaat tttccggttg atttttggtc ccaaggtttg
     2521 tttatttgca tcaaaatcta attttttcca cttgtcaatt ttgaattcaa tcggattctc
     2581 tgtatgattg tttgatgatt tgacattgtt tgcagtcttt tttaatagtt tctgatccat
     2641 caatagccaa acacatactg aaagataatt ctaaggctta ttctaaggta aatcaatttg
     2701 ctgtctgtac tctattaatt tgttgaatat aaaaaatgaa ggaacaaata accaactcaa
     2761 aattcaaaag atgatatctt ctgactcttc catctccagg gtatcctagc tgaaatattg
     2821 gactttgtga tgggaaaggg acttatacct gcagatggag aaatttggcg cgtcaggcgg
     2881 cgtgccattg taccagcatt gcaccaaaag gtatcaatgc aattgttcta cttcttgggg
     2941 atttattttt ctgttttgat gttgttattt ggcctctgct gaatatatat gagctgattt
     3001 ggtcttttgt ttaatttgtt tatctatttg tgtagtgcta agtgagaagg caaaatcctt
     3061 ctatgttttt acaattgtca tcattttcca ttgctgattg tagtacgtag cagctatgat
     3121 tggcttattt ggaaaagcaa ccgacaggtt gtgcaaaaag cttgatgttg ctgcaactga
     3181 tggagaagat gtagagatgg aatcactttt ctcccgtcta acattggaca tcattggcaa
     3241 agctgtattt aattatgatt ttgactcttt aactgtagat actggtatcg tggaggtact
     3301 tttgcttgga tcaaatttac ttgtttaatc tgttctattg gaactatttc aatttttatt
     3361 atttttgact gtagcaattg tacctgtgct tgtgatgttt tgtcttgttc aggctgtata
     3421 tacagtactt cgagaagcag aagatcgtag tgttgcacca attccagttt gggagttgcc
     3481 tatctggaaa gatatctctc cgaagctaaa aaaggttaat gcagctctca agttgattaa
     3541 tgacacattg gatgatctga ttgctatatg taaggtaatg tttattggct tcagagatca
     3601 tcctgatctt ctgcttatat caagaacaaa atcattttga acttttgcta attttattat
     3661 tgtctgcatg atagaagtga ctagtatagt ttggtatata atctcgagat agaaccttat
     3721 cgacctactg aaaatggggt atttccatta aaaccaatcc cagaccttta cctgtttatg
     3781 aagaaaagct ttggactttg tcattagaat ttccgtgtgc ataggttcat tcagtttcac
     3841 gttttaagtg tttgattggt ataatgttac aatgtcgaat cttgtgtact gtataacctt
     3901 aagctattta taaccgctcc tagatattgg acttgtacac aatattctcc cgatctcttc
     3961 tcttatttct catatggtat aagagaaggg acgatttgct taaagacatt tatttctgct
     4021 tcagctgctc catcagccaa aattttcatt cttcttccta gtgacaccgt gactctttcc
     4081 attggtcgtt cagtggcatt gcaactcctt ttagcactat agacacgaca gtgcgttttc
     4141 tctgattttg ccttattcaa gtgatcatcc gacctcaata cacttgtttt tggtgcaata
     4201 ctgttcccta acgtattcga tgactatcca ttatccagcc actcttctaa caactgtttc
     4261 aacaactttt cgagtggaca gtgttctagc cattgtatgc acacaattct agtcacaatt
     4321 atttaataat atgattctac ttataagctt ttaaaaaaat gaatactatt ctagctactg
     4381 ttcaggcaca attctgacgt aagtgctgca tattgatcaa catcacttgt tcaattccta
     4441 ttctacaata ttaatttgca cagtgaaggt tacttatcca cgcttgagct tgaaacattg
     4501 tgttagaata ttagatatat cgtcccacaa cagaggaagt ctagaaacaa ttagtaaact
     4561 actgtgtaaa ggattttccc agcagatcct gcctatctcc ttttcttatg ttctcacacc
     4621 attttaaaaa tgtacagaga cccctaatgt caataagtgg tcagattgga aggagtcata
     4681 taagatcgca agagggatct cgagggtgag atcctaacaa tcctactatt gcagtttagg
     4741 aagttttgtg ctttttctca gcatttcttc ataacttgta gattttttat gttataaatt
     4801 tcaatacaag ttacctaata aataatgatg gaggcattag tatgattcag gataatacct
     4861 cagcagttac aaaataagta tcaacagcga agtggtaatc ggatatgaga aagattctct
     4921 gaatatgtgc ttcacggaac tagcatagtg gccttaagga agtggatcta tgggttttgt
     4981 acaaacctgt acatctctgt ggactgaaac ttggactgag tggtcctcct ctctaataca
     5041 gaaaagcccc atggctactt tgtcatatct tcatacctaa cttgcagtac aattcaaagg
     5101 ctttgtttga tgtcgttctc cattttgttt gacactagct tgtcctactt tgcgaataag
     5161 atgtatgaac tttgtgataa aagatgtaat ttttcctctt ttaagttaat aagaaacagt
     5221 aactgagtcc aagtataagg caaagagagg aatgcttatt gcagatagtg ttaagcgcaa
     5281 aaaccaagct ctttattaaa tgagctgcag atgttatggc aaacatagat tttgaaagat
     5341 atgttgcttt gagtgagtac tgacatgcaa ccaaatttta actctctcta ctatgttgtc
     5401 agtgcctttc taatacgtat cgaaatttat tttgcttgat cttttgcgag taattttgtt
     5461 ctgagttgtt cctacctcgg aatgcatttc agaggatggt agacgaagaa gagttgcagt
     5521 ttcacgagga atacatgaat gaaaaagatc ctagcatcct ccatttcttg ttagcatctg
     5581 gagatgaggt atgacacatt ggagttttgg atgcatttac actgccaaaa tttggtttag
     5641 atgcttctca tgcattaagt tgtaggtctc aagcaagcaa cttcgtgatg acctcatgac
     5701 aatgcttata gccggacatg aaacatctgc agcagtgctc acatggacct tttatctgtt
     5761 gtccaaggtt ggtctacctc tcaatttcag gcagaagctt aagtatttca cctttcagaa
     5821 actgccttat tatgggtgaa agttacttct tcagataact ttgcagatgt tctttaagat
     5881 ctatgtgaag ctttttccta gtaaaaatta tgtgcatctt tgatagaatt tgcaagtgtc
     5941 aatttagatg atctgcttgt tgcgtttcac ttcaactcta tactggccta aagagaatgt
     6001 gtttctcatg gttgaacttt tggaaattat gatttattca agatatgaaa aaggagataa
     6061 agctaggtag ctgtgaagtt cttcatgata gtatttgacc tcgctttcaa ccctgataaa
     6121 ctgcaggaac ctagcgtcgt ggccaagctt caagacgagg tgggttgaaa tataagtgtt
     6181 ttcacctaga cttattaaat cgtctttatg gagaacagct gtttggatct gatatatagt
     6241 gtatttattg ttgatttcag gtcgattcag ttctagggga taggttgcca accattgaag
     6301 atctaaagaa actcagatac acaactcgtg tgattaatga ggtgagaaga atgttacctt
     6361 caggcataaa tccttttatt gtgcttccac gtgtttactt tctgtaactc ttctttttgt
     6421 ttcgcagtct ttaagactat atccacagcc accagtcttg attcgtcgtt ctattgaaga
     6481 ggacgtagtt ggaggttacc cgattaaaag gttatcccta aatctgtact aaaaagcatt
     6541 ttgcgcaagc ctcatcaatt aaatattttt cccacgagtg catacaatct ttggagagac
     6601 taaaaatgca tctctccttc cctcataaca gaaataataa gaaacagagg gatgaaaaga
     6661 aaaaattgag cttgctatta gcatgttagg tgtaggctgt tagataatga aaatcaactg
     6721 atcgcctttg ccagcatttg cttttcaata atacctcatt gagcttacta ccgatattgg
     6781 gcactcttgt acgctcaggg tgcagagatg cttaaactag tggatactgc agataatttc
     6841 tatcttgctc agagaaagaa ataaactggt gttcctagtt tgctgaaaca tttgctccat
     6901 atatatttca gatagtagta tactgaagtc atgttgtcag cactaatctt aaagaatttt
     6961 tggtagttac gaaatagttt cagcagactt ctcttccaaa tctgatttga acactgatgt
     7021 cctccctttg cataataata gctgatcaca gaacatggag gtctattggt catagacttc
     7081 tattgacgtc tatcattttc aaacatttcg gtttgacatg gggcccatgc ttaatgaaac
     7141 tgtggtcata tcttcatcaa acatgaaaga ggaacttaca tctgcaccat atttagcggg
     7201 tggccattat ttggtctagg ttctagacca tcttttgatc ataataatct gaaagtattt
     7261 tagcactttc ataggggtga agacattttc atttctgttt ggaacttgca tcgatgcccg
     7321 aatcattggg aagaagccga tagattcaat cctgagaggt ggccacttga tggacctaac
     7381 ccaaacgaga cgaaccaaaa tttcaggtat tgcaattgtc agctcattag tgtgttgtgt
     7441 acaaaagagg cagctcaatt ttgcttgtat ttttggtaaa atacttgtca ttcttggatt
     7501 gcatgttaat tttaatccca gtattagaga gatgtttttt gtactgtttt tgttttctac
     7561 tgactaccaa tgaaatgaca tgaccgaagg caatcatatt tatggtagtt gacatttcaa
     7621 gttagagtta ctgagctcaa aaacttctat gttcgtcatc actattttga tcttattgat
     7681 ttgagccatg ttatatttgg tctctttcac catttggaga agtatgagat ggatattttt
     7741 acactttgaa ctctcccttc agtctaacat cggtgaaata gattggaaat acaggtaagt
     7801 tatgcatgct gggaggatcc accaactggt tggaatttaa agtataccta aaacataatt
     7861 caactttatt tatcaagtaa accattgttg attgggtttc tggttgctgt gcaaccaata
     7921 tttcgagaac ataaccagtc aatctcttgt tttagtcggc aattccgaag caaataatgc
     7981 tctactgtca tagatgtcca ttctttcttt ctcgaaattg tcccttctct atactgcttt
     8041 ttcttctgat gtagtttata acagctccca taagctggtt acttttagga gaaaagatca
     8101 ctgcattgga aaattgcaga tgacgaggat ctgcagagtc attttttgag ttatttgaag
     8161 aatcttgact tggcaaattt tgtagttcac tgagtgatat ttcaatcatg ccacatagca
     8221 ttcttcatac atgaatccac ttccgacttc atcttagata acaattgaca aaggcaattt
     8281 gttagaatat cagtagcact ctttgtttat ttccatgtag agctaatatc gatatgcttt
     8341 aacatgggaa agtgtcctga tgttcctcca ttttagagct tgaaacagac ataagctaaa
     8401 atgccttttt ccattccgtt ctcagttacc ttcccttcgg tggtggacca agaaaatgtg
     8461 tgggagacat gtttgccaca tttgaggtaa tcctttaaat agtagactgc agtagtgagg
     8521 acgttgcttg tcattactgc attaacattc gtatatgttc aagagctccc ctcataattt
     8581 ttatcgatct tcagaattta gtggcagttg caatgcttgt tcaacgattt gattttcaaa
     8641 tggctcttgg agctcctcct gtgagtttta ctgttctcac ttaatttttg gcatttctgt
     8701 acctgttaca cctggatgaa ctttaggata tggcctctta tttactcttg agtataatca
     8761 acttggctgc aggttaaaat gacaactggg gctaccatcc acaccacaga aggattaaaa
     8821 atgactgtaa cacgaagatc aagacctcca atagttccca acttggagat ggcaacatta
     8881 gaagtagatg tcaattcagt gtcaagcgac agagccgaag ctgaagcttc tactgttcga
     8941 ccataataga actgactaca agcaacagca gcatgcattt aacaaacaag gaactatgta
     9001 tgtttagggt ccttaatgct gtcagtcaag ataaaggaag tcactgtaag tatatttatg
     9061 gtatacaatg gacccttata ggcaaaattc tcattaaaat tgaatccact tttggtggcc
     9121 tattctttat caagccttaa aatggtcaaa tttcatttca attgagctat caaatgttgt
     9181 aatcatcagt tatacttttt cttctgattt cctttcccat taatattaat taagcacttg
     9241 ttactttaca ctagtgttat gaacagtaac tcaattgaaa ttacacatac gcctagccga
     9301 gatagcagcc aggtcagcat tccccaagta acagaaagtg tgagacgcag tacaagagtg
     9361 aaaaagtatc caacaaagtt aacagatttc gtttagcatc cgagtgtgga acgcgtgaag
     9421 tgggaagcaa gaaattaaga tagttgaccc tacctataaa tacccagtag cataagaatt
     9481 agagtaggca agttttatgt gaaagttctg tactcctctc atccccattc ttctgttgtt
     9541 ctcatctcct tctttgtgtc tttaatttcc ctgcaattca ttatcactac tatttcattt
     9601 tgtaattgac agttagnnnn nnnnnnnnnn nnnnnnnnnn nnnnnnnnnn nnnnnnnnnn
     9661 nnnnnnnnnn nnnnnnnnnn nnnnnnnnnn nnnnnnnnnn nnnnnnnnnn nnnnnnnnnn
     9721 nnnnnnnnnn nnnnnnnnnn nnnnnnnnnn nnnnnnnnnn nnnnnnnnnn nnnnnnnnnn
     9781 nnnnnnnnnn nnnnnnnnnn nnnnnnnnnn nnnnnnnnnn nnnnnnnnnn nnnnnnnnnn
     9841 nnnnnnnnnn nnnnnnnnnn nnnnnnnnnn nnnnnnnnnn nnnnnnnnnn nnnnnnnnnn
     9901 nnnnnnnnnn nnnnnnnnnn nnnnnnnnnn nnnnnnnnnn nnnnnnnnnn nnnnnnnnnn
     9961 nnnnnnnnnn nnnnnnnnnn nnnnnnnnnn nnnnnnnnnn nnnnnnnnnn nnnnnnnnnn
    10021 nnnnnnnnnn nnnnnnnnnn nnnnnnnnnn nnnnnnnnnn nnnnnnnnnn nnnnnnnnnn
    10081 nnnnnnnnnn nnnnnnnnnn nnnnnnnnnn nn
//
LOCUS       scaffold2434_62508-66471   3964 bp  DNA
FEATURES             Location/Qualifiers
     source          1..3964
     mRNA            complement(1001..2964)
                     /gene="g3.t1"
     CDS             complement(1194..2891)
                     /gene="g3.t1"
BASE COUNT     1354 a   776 c  597 g   1237 t
ORIGIN
        1 gtagtaactt tcaccattta agcagatccc cctaagggct aagggactgt aactttcacc
       61 atattcaaac acaagttagg gaaagaataa ttacaatata gggtgctaat attagacaag
      121 tctttgtaaa ggcaaacaaa ctgatgagga gaaagtgaac ttgcttcctt tcctactcct
      181 tttctgcaac ttgaaattgt gaaattaatc cttcaggaag atttttggca ttaaagagat
      241 actattaaac atgtgattta atagttagtt gtactttaca tagatataag tatataaaga
      301 caacttgcca atatattgtg actgttatta tcatactcac atacagaata ttattgatgc
      361 atgaacagaa gagttagatt tagataccag aaagactcac ccgcctcttc agagcttctt
      421 tgttagatat taaacttatt tccccagcca gtttgatcca ttgcaagcag gaaatgacct
      481 gcaggctaac acagaaaaaa gcacctgctg agcttctaga taagtttaac acaatgctca
      541 cgttctaggg agatgttttt cattttacta cttatctata tcaaagtttt aagtgaaagg
      601 cacactttca gcagcattgt agtccctgaa gtacatcgat attccataat attaatagta
      661 ttcaactgat caacttaact gcagatagtt ttcaatgtat ccccttagtc ccactcgcaa
      721 gatacaactg gaaacacaaa aaaggcattt ctttccagtt agacaaaaat ctgatttgga
      781 gcatatttca tcacaatcac tcaagaagat attaatattt ggccctttgg cactgaaacc
      841 atcttccttt cattgttgaa ctactaccat tttttgaaaa atgaaaacaa aggaaacaac
      901 ttgttagtca atggacaatt cctgcttctg attttacaaa acttattaac acaaatttac
      961 tccttcagac agcatagatc aaacttgtgc tgataaatct ggataatttg cacttttaat
     1021 tataatggca acatgatagt tacatcttgt ttttcagtca caagccatgc aattgtttta
     1081 aaatctcaca atgagctatc agcagcaata aaacaagaag gatgtacaag tcaaaatctt
     1141 ttcatttgat aaccatctaa aagattgacc aacaataagc actctgatgt gccttagcaa
     1201 cttattgagt cattttcctt tgagaaacta tcagaccact ttttaggggc atctggatga
     1261 atgtcagaga tgcgagccat aaacatttta tcactagtgg caacaatact tgcaagagaa
     1321 tatttatatc gacaccaatc ctgttctcta agccacttat ggaattggca acggggcata
     1381 atcctcttct ccaagtcata acataaacag gatgggaaag cacaaagctc ctcctgtgat
     1441 aatcccatat ccaggaaaag aaattttatt ttttgctcaa gaaattcagc tttctggttc
     1501 agaatctttg gacacgttgt aagcattttg cagagtgtcg ataacttaat tccaccacga
     1561 agtaggcaat caaaccgttc ctgtaactca tcacctggac catgcaacag agacaacact
     1621 ttcatagtca ccttgttttc tccaaaacca atcccatgca agaaatttaa tttatgaagg
     1681 gtatgaaagg gtgttctcgt cgcctgaatt ttctgcaaat gctctgcata atcttcgtca
     1741 aagtcttcaa cactgccaat aacatagtta cctaacagac catgaccacc attttttagt
     1801 ctgtcaaaga accattcatt tagatccaat gatctcaaaa catgaggtac attagctatt
     1861 ctatttctac ccataatgta ttggtatgtt tgggcaatca attttcgttt atttacaccc
     1921 aatccaaaat gtttcaaaaa tcctaccgtc gaaatcatac gaacttccaa atcaaaactc
     1981 aaaatctcag gcttcgatag aactaaaagt ccaatctctt cttttctcac atctagtcta
     2041 caaaaaaaat caatcttttt agccaaaact tcttcagagt aatcaacaaa aatgctttta
     2101 tttcttccca tcaatccacc aatcttccct ttctcacaac ccaattcata aaacattgca
     2161 attttcctac aaatctcaaa ccaagcattt acatttccct ctacagaact tgcaagatca
     2221 aaatccagaa acaccctttt caaatcatca aacagcatac caatttcatc ctcactcttt
     2281 tcacccagga catatgggaa agctagggaa ataccaataa cagcaacatt acaaagccca
     2341 tatcgttcaa tatacgaaag cctctcttcc aattcataag gctctttact aaaaattgaa
     2401 acatcccctt tgtacaaaat acacaatttg ttccagggga aaccataaca agcaagagaa
     2461 caagcagcat caaaaacttt actgtcttca cacaagaagc atttgttcac atgcaacata
     2521 gaactaattt caccgtgatt tataccaatg ctctcaaaga aaaactcaaa ttcattaatg
     2581 gggtggtacc ttaagaacct ctgaatggaa ttgggaaacc gattacgaga aaatgggact
     2641 ttagaaacaa gagccaaaag ggaaaatcgc gagtttttac ccatgtactc agcaaaacag
     2701 aagggtaagg atctagtgca atggaagtat tcagtgagta cttcttgagc ttgtaaaatc
     2761 gcttggggcc tatattttgc tggaatcttg gacagtgttg gaagcttttg gtgtgtattt
     2821 gtagagaaaa attggagctt gagagttaca cagagggatt gaagtgttgg ggttttacaa
     2881 cgagagaaca tttctggtga ttgggttggg aagtagcgtt tcagtagttc tacggagaat
     2941 tcagtagaaa attgtttacc tccggcgagt attgacggag gacattccgg tgagtttgtc
     3001 ggcttttctt gaactgaact gcacaaggga tcgccagtgg gttttgactg ttttggaaca
     3061 attgaagaag ttgcagtatc atccctgtaa tattagtatt tgtatgtttg atccatcatt
     3121 tctttcttaa gtcattttga gtcatttcta ttaagttata tatatgagtt ttttttattc
     3181 acaaatttga ttcgataaat aggaggaaat atttttagtc atttttaata ggtcaaaaaa
     3241 cgctatttat cttctttttt taaagcaata ttcacaaaat aaagtaagtt gatattaatt
     3301 cttaatatca aaatctcttc gatatgtaca ttttacgtta tagataaatt acagttttat
     3361 aatatttaat tcaattcaaa acttacctaa aaaattaatc ttaagtttaa aaaatcatac
     3421 aaaaagaatt taatagagca ataaaatttt aaaagaatac aacttataaa aaaaatattc
     3481 aaataagaca aaaaaaaata gtctaaaata ttttagattt aaattaaata gattgtgtgt
     3541 ggaggaagat gttgaagacc tctcatattt tgacatcaaa acttaccatt ggttaaatat
     3601 aatttagtac cattatggta aaatatatta agaattattt tcattatata tttattcatt
     3661 aaggaccaaa tgagaataaa cctcatacat tgaaggacca ttttgataat tttctcaaac
     3721 ccaaacacta aacaaaaata tataaaactt tgttatatct ttctctttca tctccctcca
     3781 tctttcttca ctcttccctt tcctgtccta ttatcctcca atggctaatt ctcagcaaat
     3841 cgaaacctcc ataaacccta gccctaatcc tcctcctccg ggatccccac cgttggctgc
     3901 cgccgttgtt tctcgaccgt cagatgatga aacgaatcgt tccgccaccg ctaaacgttc
     3961 acgg
//
LOCUS       scaffold9837_10891-14741   3851 bp  DNA
FEATURES             Location/Qualifiers
     source          1..3851
     mRNA            complement(1001..2851)
                     /gene="g2.t1"
     CDS             complement(1181..2800)
                     /gene="g2.t1"
BASE COUNT     901 a   684 c  524 g   967 t   775 n
ORIGIN
        1 aggtacctta ggaagtgcaa ttgccatggg aacaactaat gaaacccttc cctccttcga
       61 gcagttcatt aggtttaagg ctgagtacaa ggaccttcct acttttacgt aagataatac
      121 actattacta ctatattttt gtttgcgata taactcatat acaccgagag tataaatata
      181 ttagcatgtt atagcaggtt gtctgtctta cttattactg tactttagcc tagatgggtg
      241 tagtttaaca tatgatagca agtatattac agttttaatt tttgaccagg ttactcatta
      301 ttgtttataa aaattgacag gttctttgtg gtagctaatg gcatagttag cgcgtacctc
      361 gctgtatctc ttgtcctatc cattttgcac attgtgatga gtggtgcaag aataacaagg
      421 gtagtgttga tcttctttga tacggtgatg atggcatttt taacatctgg agcatcagct
      481 gcggcagcca tagtgtattt ggcacacaag ggaaatgctc gtgctaattg gattgctatt
      541 tgccagcact acaactcttt ctgcgatcgt gcatctggct ctttggttgg atccttcatt
      601 ggagttcttg tgtttttgct gctcatcata ttgtcagctc tggccctttc aagaaactga
      661 tcattgatca cttcctgtgt gaagaaagaa cgtgttttat catttgatat tccaagaatt
      721 tttgaatgat tcttgccatt cattccttca agctgttatt aaatctgttt gttttagtga
      781 ttcttcctct caatcaataa aattgatgtt gcatttgttc tgtattactt ttgacaactg
      841 tcttcctgct gaaactcaac aagtacacca agtttctgta taaagcttac gaccatatat
      901 caagctataa attttatttg gtgctgcaaa tataaattaa tgttgtgtgc accaaagaat
      961 actacaacaa aatgtctaaa tgaggcatac aatgaccaca aatccgaatt gcaatttata
     1021 cgtataatga actacagtgg ttcatgatgt gaaaatacgg aagagttgga tcaaagacgt
     1081 cgtctttgta ccctccctca gaggatggac cttcacgcgt accaagtttg gcattaagct
     1141 tggttgctca cttctctgct tgtgcctgcc agctttattc tcaagagtgt ttacacttgg
     1201 aatcgaaaca aaaattcttg agatcataat catcagcctc aattaaagta caaccaggtt
     1261 ctttccaaac cccattgtca tccatcaact tcctcaccct ttcagcacca tcccattcat
     1321 ccctcgacgc atagatatta gacagcaaga catagtcccc actgtcttcc cttccaaatt
     1381 taagtaactg ctcattagca taccttccca gctcgacatt ggaatgaact ttacaagctc
     1441 ctagcagtgt tctccatata atagcattag gtttaatctc catcgtgtta atgaattcaa
     1501 acgcttcatt caatagtcct gcacgcgcta gcatatccac catacaacca tagtgcctta
     1561 tgtttgtctc aatattgtag tcagttctca tcatgctgaa atattctcgg ccatcatcaa
     1621 ctttaccagc gtgactacaa gcaactaata caccaacaaa agtaatttca ttagggatat
     1681 acttcattct cctcatatct tcaaaaagag agataccttc ttcagaatga ccatggaaag
     1741 ctaatcctaa tataattatg ttccaagacg acacctcctt ctctctcatg ccttgaaaaa
     1801 cttcaagtgc cttcctaatg ctgccacacc tagcatacat gtctacaagt gcattaccaa
     1861 gaaatacgct taactcgcct gcacccatct caataattga tcgatgtatc tgctcgccaa
     1921 catccaagaa tgctgaatcc gtgcaagcgg ataaaaggtg caacatggtg acttcatcag
     1981 ggtattcccc tgcacctctc atctcttcat acattttcaa agccttctca ttttctccac
     2041 aaagcacata tccggaaatc atggcattcc aagtcacaac atccctcttt ggcacaatat
     2101 caaacaactc cctcgcattc tccatcttcc cttgattcac atacccagta atcattacat
     2161 tccaagaaac caagtcttta accggcatat catcaaaaag cctccttgcc gcatccaatt
     2221 cccctcttct cgcatatcca gccgtcaaag cagaccaagc aacaacgtcc cttttagcag
     2281 aaccatcaaa aagttggtct gctattctta tatctccaac attagcgtga aaatatataa
     2341 gggtattcct cgcaaattta ttagattcaa acccatgttt aacaattttt ccatgtacgg
     2401 taaggccaga aacaagccaa gaaagcttgg tacatgcctt gagtagaaac ggaaaagtat
     2461 aactatccgg acgtatggaa cgtttttcca tgtgggtata aacggaaaca gcaagagaag
     2521 gcctgtgact ctgagctgag cctctaagca tagtgttcca catgaagaga tctggttgag
     2581 taatttgagc aaacagtttg tgggcatagt gtatagatgc agagaaagta acagcagagg
     2641 catatatgag ctccctgaga gcaatacgat tggagttgaa gccattgatg atcatcaaag
     2701 catgaatttg ctttagggat tggagatctt tgtatttgct ccatagtgat gattgtcggt
     2761 gaagatttga actcctgctt gctattgtct ttttgatcat ttatctcacc acacatagat
     2821 gtgctcctac caattcatca actaatattg ggcctggcct gttctttctc atgggcttta
     2881 tctttatttt aggttcagat attcactaca agaaacattg gcccactact gccatttcaa
     2941 ttatttgtct tttaaaatag ggaaaattgt ataaaatagc aaactaataa cctaaattaa
     3001 atggaatagc tagggtttga tttaattgtg ctccatagca aacattgaca aaaatttgcc
     3061 aggcgtctct ctcccannnn nnnnnnnnnn nnnnnnnnnn nnnnnnnnnn nnnnnnnnnn
     3121 nnnnnnnnnn nnnnnnnnnn nnnnnnnnnn nnnnnnnnnn nnnnnnnnnn nnnnnnnnnn
     3181 nnnnnnnnnn nnnnnnnnnn nnnnnnnnnn nnnnnnnnnn nnnnnnnnnn nnnnnnnnnn
     3241 nnnnnnnnnn nnnnnnnnnn nnnnnnnnnn nnnnnnnnnn nnnnnnnnnn nnnnnnnnnn
     3301 nnnnnnnnnn nnnnnnnnnn nnnnnnnnnn nnnnnnnnnn nnnnnnnnnn nnnnnnnnnn
     3361 nnnnnnnnnn nnnnnnnnnn nnnnnnnnnn nnnnnnnnnn nnnnnnnnnn nnnnnnnnnn
     3421 nnnnnnnnnn nnnnnnnnnn nnnnnnnnnn nnnnnnnnnn nnnnnnnnnn nnnnnnnnnn
     3481 nnnnnnnnnn nnnnnnnnnn nnnnnnnnnn nnnnnnnnnn nnnnnnnnnn nnnnnnnnnn
     3541 nnnnnnnnnn nnnnnnnnnn nnnnnnnnnn nnnnnnnnnn nnnnnnnnnn nnnnnnnnnn
     3601 nnnnnnnnnn nnnnnnnnnn nnnnnnnnnn nnnnnnnnnn nnnnnnnnnn nnnnnnnnnn
     3661 nnnnnnnnnn nnnnnnnnnn nnnnnnnnnn nnnnnnnnnn nnnnnnnnnn nnnnnnnnnn
     3721 nnnnnnnnnn nnnnnnnnnn nnnnnnnnnn nnnnnnnnnn nnnnnnnnnn nnnnnnnnnn
     3781 nnnnnnnnnn nnnnnnnnnn nnnnnnnnnn nnnnnnnnnn nnnnnnnnnn nnnnnnnnnn
     3841 nnnnnnnnnn n
//
LOCUS       scaffold1512_77368-90113   12746 bp  DNA
FEATURES             Location/Qualifiers
     source          1..12746
     mRNA            join(1001..1101,3973..5777,8581..9059,11480..11746)
                     /gene="g1.t1"
     CDS             4072..5718
                     /gene="g1.t1"
BASE COUNT     3918 a   1972 c  2159 g   4282 t   415 n
ORIGIN
        1 ttatcattgc aaagtttaaa atagaaaata gacattatat tatatttgta tacccaacaa
       61 gaaattcaat aatatactta tccaagcttg gattgaattt ggtaatctga atgaaataaa
      121 atattgcttt ttgtatatct ccgattttct tattaatgaa taactaaatt tttagctacg
      181 gaacatgtgc atgatgtggg tgtaaatctt aatgggtatt tgattgaata attctaaaat
      241 cactcgtatt gcatagatct attgttgcct tgaactctta atgtaaatat cagttgttgc
      301 aaatatttgg ttaaattctc caactctaat tctcttcgaa aagtaaaata agattggaaa
      361 aaacttcatt agtgatgact aacgaaactg atcattgaat tagagcaatc taatttaatc
      421 gatttgtcat ttaagggcag agttagagat agtttaaccc actcaaacaa tatttggtac
      481 atgttttatt tgcatggtct tggagttcaa aagaacccaa gatatacata tccatgagat
      541 tgagaatata ttggatatag tataaaccaa aggttatcca tgtatgaatg attaataatt
      601 atctatagat tgaaaaccca ttattgcaca catccctagt ggttttcatc ttattgaaat
      661 ttttgttgtg ttgacctctt gataaaatga agattgcgtt ttccaaattc ccccagtttt
      721 acattctcat ttgaagacat tgagctagtt agtgaagaat tgatgatgtt tctttctatc
      781 agtttttatg gttcaaccac gattataaat tgggtattat ttttgcaaac ggttgtttat
      841 actttaattg tgaggtataa ttgagtgtta tcgcttaaac aagagattac tactccctta
      901 aattcatatt atatgaattc tttttttatg tttgacccaa aatagctata tttaaacaat
      961 tataaattat aaattactct atttcgaatt tatccttatc aaataaatat tttttagaca
     1021 taattaagaa atcatattaa attgatacta ttgtctattt aattaatgat actttagtta
     1081 aaaaaacaca ttattttcta ggtctgactg atttttttaa aggggtacaa aacttagaac
     1141 atcatatcat ataacatgaa ccagacaaac tatgcaaaat tttttgattc cgtaataatt
     1201 aatagagtac aaaatacgta gaagttgttt gatagagtgt aagaaaaatg caaaataagt
     1261 gtattagtaa tcctttcatt aatggtgctt gtattagtta tacttacatt aactatgttg
     1321 agattttttt catgtagcgt tggtttagca gtcaaaattt aaaagttgac ctcccctacc
     1381 tttttttttt ggtttaaaag tcatttatat atgatcaata attttacttt tttattccca
     1441 tagtttttat agctctcaca gcatcttcca cctaattttt ctttgctctt tcttttcttt
     1501 tgttttttcc tcctcggggt ctgttttttt ctctctatat tatgttctcc atttttttct
     1561 tataaattag ttgtggtaaa aaagaaagat tcattgtcat ttataaatac aattgaaaaa
     1621 atatttcaaa tagttcatgt gttttatcaa aaggaaaaag ggtctgatat acttcataac
     1681 tttgtcatgt agagctgata tatccctcgt tattaaagtg actcatatat atccttattg
     1741 ttagataaat gactcacata tatacctttt tcctctaacg aaagtgaaaa agataatttt
     1801 tttttgagaa aataataatc catatggggt atatctgatc ttccccagac gtatttattt
     1861 ttttcacttt tttattagtt tgatggccaa atttatttat gtttcattaa ttttcttgtg
     1921 aaatttatta tagatacctc ctttctttct tacaaataca aaactaaatt acaattagcc
     1981 gtaaaaaaat tagttttgaa tttttctata cactaaagaa ccaaaaaaat aataataaga
     2041 aacttgaatc atgataatca aagaagtcaa aaaaaaattt atatgtaaaa gattaaaata
     2101 taccttgaat tttgctagaa agatcatata tatataccac tatatgattt tttaaaattt
     2161 aaagtaaaaa aaatattaaa ctattttttt cacttccatt agatgaaggg ttgaggtcat
     2221 tttgtagttg taagggtgta tggtgagccg tttgtataac agtaagtgta tatatgaatc
     2281 actttcatag cgaggggtat atatgctcta aatgtgaaac ttaaggaagt atatcagacc
     2341 cttttccctt atcaaattta tatattttta aaagggaaaa aaagacaact atacctcata
     2401 actatcgtat gcaaataccc tccttcatac ttttgggaca ttggtgccca tgccgtttaa
     2461 aaactagagc atatatcctc tttatactaa catacatata tgtgtcataa tctcatccac
     2521 cgatctgaca tttattaaat atcagatcca tattagattg cgtcgcatgt ccttacttag
     2581 tcttccgtta gagtaaaaaa tatatatgct ctaatttttg gatgacaggg acaccaatgt
     2641 cccaaaagta tgacgtagag aatctacata ctatttacga caatttaaaa atatatattt
     2701 ttttctcttt ttaaaattaa aataaattta cgcataaatt aatttataat gaagttgaaa
     2761 agtaaaagtt tatagtaatt agcattttgg aatgtttaac aactttaaga gtattttaaa
     2821 tattttaata aaaaatgttt aacaaatact tatggactaa acacatagtg gacttttttt
     2881 cagttcaaac acttgtattg aaacatataa ctacgttttt caacacttca aaaagtgttt
     2941 ttggagcact ttaagaaaat cactttttcc aatcaatcca aatatgctct taatgtatcc
     3001 ttaaccgagt taatacatca gattggtcac tcaactttgc actattctct cagaaagtca
     3061 ctcaactttc aattttccct caaaagtcac tcaactatgc actcttctct cagaaagtca
     3121 ctcaattttc aattttccct caaaagtcac tcaattatcc nnnnnnnnnn nnnnnnnnnn
     3181 nnnnnnnnnn nnnnnnnnnn nnnnnnnnnn nnnnnnnnnn nnnnnnnnnn nnnnnnnnnn
     3241 nnnnnnnnnn nnnnnnnnnn nnnnnnnnnn nnnnnnnnnn nnnnnnnnnn nnnnnnnnnn
     3301 nnnnnnnnnn nnnnnnnnnn nnnnnnnnnn nnnnnnnnnn nnnnnnnnnn nnnnnnnnnn
     3361 nnnnnnnnnn nnnnnnnnnn nnnnnnnnnn nnnnnnnnnn nnnnnnnnnn nnnnnnnnnn
     3421 nnnnnnnnnn nnnnnnnnnn nnnnnnnnnn nnnnnnnnnn nnnnnnnnnn nnnnnnnnnn
     3481 nnnnnnnnnn nnnnnnnnnn nnnnnnnnnn nnnnnnnnnn nnnnnnnnnn nnnnnnnnnn
     3541 nnnnnnnnnn nnnnnnnnnn nnnnnnnnnn nnnnnatata aataattaat attaataaat
     3601 tttaattaaa aacaatttaa tagatttagt gattttctga ggaaagagtg gatagttgag
     3661 tgactttctg aggaaagagt ggataattga gtgacttttg agggaaaatt gaaaattgag
     3721 tgactttctg agagaagagt gcatagttga gtgacttttg agggaaaatt gaaagttgag
     3781 tgactttctg agagaagagt gcacagttga gtgacttttg agggaaaatt gaaagtcgag
     3841 tgactttctg agaaaatagt gcaaagttga gtgaccatct aaggtattaa ctcatcctta
     3901 acctataact tttgacttac ttttgctttt tttcacttaa aacaaatact caaaattact
     3961 tttatattac agagacatta caaaaatgct ttaaaactgt taaaaaataa aagaggaaaa
     4021 aacagtggtt ggggagaaga gcattagggc aacgaaagaa attgtttgat aatgaaatat
     4081 agagttgcaa tttccttgtt ccttggtggt catctccctc ccaatttgcc atcttttctt
     4141 cttcgatcca gcagtggtgt ttccgttccc catgctagtc tcctacatgg tgctctctca
     4201 aggtctactt gtggactcag gttctctact tttacttcct tcaccaattc acatgattat
     4261 aaagaagtat attctgattt ttccaatgaa gatgttgaaa caattgaagc catttttaaa
     4321 caacccggaa cccatgtgca taataaactc gagcaatgtg gtgtaaggcc cacacacaat
     4381 ctagttactc ttattctttc tcgtgcacgg aataattggg aagttgcatt cactttcttc
     4441 atatgggcca acaaacaaac aggttatgtt cattctgtgc gtcaatacca ttctatgata
     4501 tctatacttg gaaaaatgag aaagtttgac actgcatggt cactcattga ggaaatgaga
     4561 ggtggtaaag atagaccatc gcttgtcaat cctcagacgc tcttgattat gattaggaaa
     4621 tactgtgctg tgcatgatgt cggaaaagct atcagtactt tttatgcatt taaacggttt
     4681 aatttagata ttgaaataga agaatttcaa gaccttttgt ctgcccttgt tcgctacaaa
     4741 aatgtaaaag atgccgagca cttgcttttt tgcaataaga atgttttccc gttgaatacc
     4801 aagagtttga atatcattct gaatggatgg tgtcttgccc gtgatgattt aagtgaggga
     4861 aagaggattt ggaggttgat gaaggaaaaa aggattcctc gtgatgtttt ttcatattgt
     4921 agtatcatgt cttgctattc gagggctggt agactcaatg ttgtgcttaa gcttttcgat
     4981 gagatgaaat tgtgtggggt tgcacctgat gttaaggttt ataatgctgt cattcatgct
     5041 cttgcaaaag gcaggttgtt taaacaagct aggagtgtga tgaagatgat ggaagagaat
     5101 gatcttgctc caaacgctgt tacttataac tcattaatca tgcctctctg caaagctcga
     5161 ttaccagatg aagctcaaga gatcttcaat gagatgattc aacgaggcat acatcctact
     5221 gtccgaactt accatgcatt gcttcgtagc ctgaggacag gggaagaagt gttcgagcac
     5281 ttgcagaaga tgaacacgat gggatgtatt ccaactcatg acacttatat aatgttaatc
     5341 cggaagtttt gccgatggtg ccaacttgat aatgttttca tgttgtggga taagatgagc
     5401 aagattggct tggaccatga tcgaagttca tatatagtgc tgatacatgg actctttttg
     5461 aatgggaagc tggaggagtc gtacaaatac tatcacgaaa tgaagcaaaa aggtttactg
     5521 ccggagccca agatagatga aatgcttcaa gcttgggtag ctggcaggag agattctcaa
     5581 gagaataaag taacatgtca tcaggagaaa aaaaaggtgg tcaaatttga aaaagctgat
     5641 aaagaaaggg atttccataa aaaacctgaa atgagaaaag ttatgagaga gcgtggcttt
     5701 tctttctggg gtcagtagag tcaatgttga ttataaaatt actgttggga atctggctcg
     5761 ggtcactgta catacaggtg catcaggttt ctcttctttt agattgtatt aacaaaatat
     5821 tcttggctta tttggtctac atactggaat ttactgctaa cacaatttac ttccattttt
     5881 tttaaagatt ttgatagcaa gaaagactat ttgaatattc acagatgctt tcttcctttt
     5941 ttttttttga attaatttta agaaaaaagt gatcaatatt ctttatactt gtccctgaag
     6001 tataaaattg tcacgatcag agtctacacc ctagttttga ctggcacgaa tgatgctaag
     6061 cggacctgtg gtattgacat tttgctaata acttaactga cattttatga agtgtaagtg
     6121 gaagctaaaa catagttaac tgaagcaaat acttaacata tatctgaatg aaatgcatgg
     6181 aactgaacaa gtaatgcctg aagtgaaacc tctactaatt ggaatgaaag aagaaataag
     6241 tttgtcgggc catgatccct agctacctca aagaaaataa ctgtccttgc gtaaaactta
     6301 gttactgact actccatgaa gtcaccaaat gaagtggact catcaacttc tgacaggaaa
     6361 aactgcaacc tgtctagcca ctagtgtgag agcgaacatt taaatctata tcataatagg
     6421 atgttgtgca gaaaaaagta tgcagtcagt acgtggaaag cgctgagtat atatgatgag
     6481 actaaacata atcatttcgg gtggcaacat gtagtaagaa ctaatgagca ttcaataatc
     6541 ataaatatag tgatataatg aaggacatcc taaaaccagt gtataaattt cattgagaac
     6601 ttgctttcaa ttatataatg gttatttctg tagccctggg ttgaaattag atcaaaacta
     6661 tcatatttga gaagaaccct gatgataaag tttatgaaca taatgatact tttattggga
     6721 gtttcttacc atcgacatat accatatcag tttatgttgt ccaacttata atccatttgg
     6781 aagggctatc ctataccttg tcagtttgta ggacctatct atctgatgtg gatactaact
     6841 gagcctcttg ggctaatact caaaattctg tagtggcaca tagttatggg acttgggttt
     6901 tctgaacttc cgtcctcttg gtgttaaata atcctcccaa actaatatac aaatatcaat
     6961 atgctcataa atatgtcttt cttgatgaag aaccttgaac cctaacttgg tgtttcttga
     7021 gactttttta aatttaaaat agtaatgatg tgttcttcag cattaaggat atgtaggtga
     7081 cctttaaaaa acagagggaa caaaaacaga gaaaaaaata cttgcaagga tccttataat
     7141 tctcaacctg ttctgtttcc tctaaacctt tctctttaca ccaaaaaata aaaagataac
     7201 aatacaattc cctttaacct tctcaatgga atgggaccta tctttaaagt ttctactgtt
     7261 ccttctttcc agaatgtcca ccaaatacaa atatcaatat gctcataaca agaacaggag
     7321 cttatgatga agtttcatta atttagtaga aaccctaact tggattctag aaattctgta
     7381 aaaatctttg aaagaacata cgacttaggc atgagagtga aatgatactc ttgttgaagc
     7441 ctaacatact ttagtgacga aacttgatga agaaccttga aagaagaacc ctaacttggt
     7501 gtttcttgag attttttttt aaatttaaaa tagtaatgtt gtattcttca gcattaagga
     7561 tatgtaggtg acctttaaaa aacagaggga acaaaaacag aggaaaaaaa atacttgcaa
     7621 ggatcctaat aattatacaa cctgttctgt ttcctctaaa cctttctctt tacaccaaaa
     7681 aataaaaaga taacaataca attcccttta accttctcaa tggaattgga cctatcttta
     7741 aagtttctac tgttccttat ttccagaatg tccaccaaat acaaatatcg atatgctcat
     7801 aaataggtag actatctata taaagtgagt aatacaatca agaacaggag cttatgatga
     7861 agttcattaa tttagtagaa accctaactt ggattctaga aattctgtaa aaatctttga
     7921 aagaacatat gacataggca tgggtgtgaa atgatatcct gttgaagcct tacatacttt
     7981 agtgatgaaa cttgatgaag aaccttgaaa gaagaaccct aacttggtgt ttcttgagat
     8041 ttttttaaat ttaaaatagt aatggtgtat tctttagcat taaggatatg tagttgacct
     8101 ttcaaaaaca gagggaacaa aaacagagga aaaaaaaata cttgcaagga tcccaataat
     8161 tctacatgtt ctgtttcctc taaacctttc tctttacacc aaaaaataaa aagataacaa
     8221 cacaattccc tttaaccttc tcaatggaat tggacctatc tttaaagttt ctactgttcc
     8281 tttctttgca gaatgtccgc caaatgcaat gtggaattat cctcaaccag gccttctgga
     8341 tcttgctcac cccccccccc ctctcatcca actactcaat aagtctgcag tgtggttagg
     8401 catggtccaa tttgtctctg tgagaccaag gaagatgacc caagtttgtg tcgtaaagtt
     8461 gtaaacatgc aatgcaagag tagatgcttg ttggtcgcct ctgccttccc gcataataaa
     8521 caccaaggta ctatagtttt ttcctttttt cttcaatgct tcatgtgttt catgtgtcag
     8581 gcaagccctt cttgaaacca accatgtaaa gcatttttat cttagttggt gctaaggttc
     8641 tccatacctt tctccacaaa ctctgcttat agatgctttg ctgggggatt tccgggttgt
     8701 atgcactgct aacagtgaaa gccccatctt tactatgttt ccatctcaaa gaattaggag
     8761 aatataagcc actacacttg gattctcttg ggtttctgtg attctttcaa acttgttact
     8821 tctgcattta ttttctaaaa gatgtgtatt tttacccttt ttgctgttgt ttttgatctc
     8881 ttctatgaac tttgatcttg agcttttatc ataatagttg aattcggtat tacaagtttg
     8941 taggtgtgaa gtaccactac acctgctctt ttttacaaaa ataaaaaaat tggtgtgcat
     9001 ttagagagtg tgtgtgtata gaaggtttta cttttatatg tttgaggcaa aggcaagggg
     9061 tgcgttatcc actgcacgaa atatcgattc acccattgtt tgatcttttg tttttcctcc
     9121 tttatgttaa gggtttgaca gaatccagtc acatattcat gttgcttatg gatgtgacta
     9181 ctggttttga gaagcccttt atagttgttt gtaaggcaca ctcaatctaa tttaacagaa
     9241 tcataggtta gttgacaaag tagtgcggaa ggattactag actgattcca aattacaagt
     9301 cagtcaacta tgaattacaa tccaattaat taaagaaaat tttttggaaa tatctcaatc
     9361 agtctctgtt aggattctta gagaagcatt gagttacagg aaaatctaaa tcaattgaca
     9421 ttgactttcc cttgcctttg tttgaattcc tagattgacc tattttggta tatatctcca
     9481 gctcatcgat ctatttttgt atatatctcc agctcattga agggagacta aaaccttaca
     9541 gttcattgga agagagaact ctgatctctt gcttttttgc ttaattatga cttatcaatt
     9601 aattcatcaa aagccccttt aaagtaggag tcttattaca taataagaag tctaattctt
     9661 atgaaagtag gagacctaaa tcctattcca aactataact ataacttaac ctaatccgaa
     9721 ttaatgactt ccaacacatc agtctccttc cattcaattg tgattcctgg attgcaaagc
     9781 taaaaaagga ttagcgttgg aagagaagga aaagaatgag aaagaggaga gaattttgag
     9841 aaagaaggga tacaagaact gtcaaaaaca tgagttgcaa ctgaaagttt ggctcccttg
     9901 atgtggaatg aagacaaaat cataactgtg tatgtaatct aagaatttaa atctcagctg
     9961 taagtgtgtt cttcattttt ttttttaaaa aacgccggag ttaaattgga cctttcccct
    10021 tataaacgac acaattccct ttctattaat tactaactgc agttaacatt gttcaatcaa
    10081 tgttggttct tattgttaaa aatgaaattt gtcctttatg tgtttccttt cttatctggt
    10141 ttcctactac tttatttagg gagtagacag tggtcaatat gcgtggaata ctaatgtgga
    10201 tacttggttg aattgtcaag ttgtgtgcaa gttagcctag taccatgtta ttgaaaaaga
    10261 aatgagaagg gtgtgaatta ccattgcaat ctctagacaa tatgttcggc cgtgttgagt
    10321 ccgcaacacc ttgccttgtt tacaaatttt cctatggcga tggatggttc taatgaataa
    10381 ataatagttt ttgcttggct tttatattat ccttttgaca attgtcaatg tcaagttgtg
    10441 tgcaagttag cccagtgcca tgttattgaa aaagaaatga gaagggtgtg aataaccatt
    10501 gcaatctctt gacaatgggt tcggccgtgt tgagtctgca acccctttcc ttgtttacaa
    10561 attttcctat gtcgatggat ggttctaatg aataaataat aatttttgct tggctttgat
    10621 attatccttt ttacaatagt caatgtcaag ttgtgtgcaa gttagcttgt accatgttat
    10681 tgaaaaggaa atgtgaaggg tgtgaattat accattgcaa tatcttgaca atgggttcgg
    10741 tcgtgttgag tccacaactc cttgcctagt atacaaattt tcctatggtg atggatggtt
    10801 ctaatgaatt aattatagtt tttgcttggc ttttatatta tccttttgac aattgtcaat
    10861 gtcaagtttt gtgcaagtta tcctagtacc atgttattga aaaagaaatg agaagggtgt
    10921 gaattaccat tgcaatctct tgacaatggg ttcagccgta ttgagtctgc aactccttgc
    10981 cttgtttaca aattttcctg tggtgatgga tggttctaat gaataaataa tagtttttgc
    11041 ttggctttta tattatcctt ttgacaattg tgaatgtgga tatacagaca atgtcaccta
    11101 tatattttga caagtattgt ttcaaggttt tctcctttct aatagtgcct tttttttcag
    11161 caggtctcgg ggttatcatg aattaaagtg aagaggagat gtagcgaacg acttgtctat
    11221 agagttacta agagtattaa ctttcttgca ttacatggtg gggtttgtgt tttttcctgt
    11281 aactagtgca agaaaatttg ttttggttga taagccaatc tggtgagtaa ctgtttgctt
    11341 agattgggca atgcgtttaa gctgggaatc cagaatccat tttgggggca gaaagcaggc
    11401 tttgagatta tgtagaaatt tcgcttgccc aacagagaat gtggtttcgc aattcgaaat
    11461 tcttctgtag cgtctgcagg atgaactgac ttgcaatgtg cttgaagctc ctgcaacttt
    11521 agcatcagca aaggcaaatt tgtttgtaat ttaccagaga aagaactttt cagtagttgg
    11581 ggccctttct cgtgcatttg ctataccatc attatcaggg cctgcatttt agtctgttgc
    11641 tgtctcattg atctgctgat atctgagcct aatcaaggtt cattggacat tgattgtcag
    11701 aaaccagtta cagctatttg cagttcaata atttttctat tgcctgttcc tcaagtataa
    11761 tgacctcaag gcatcacaca gctggtttgt cagtgcacaa ttctattact tattgcaatt
    11821 tagaagcttc aatcattgtt gaaaagagag tttgagaaat aacgatcagc acgataactc
    11881 cttgctttac ggagattttg cttataatgt tgcaaagaag agggaaaatt caaatctaca
    11941 tgaaggatta gattcaatgg tttccacaat tcattacctg catgtttctc tgctggcact
    12001 gcccctcatc tgtcctttgt taaatctgtc tgtgaggtac agcttggatt cagagatact
    12061 tctgaagact gtttcctgag cttttatgtt cttattaacc aaatcaagtt acaatggctg
    12121 tcatcttgta taaatgacac gtaattggtt tagtgttatg gaattactct gatttataat
    12181 agaataacaa ctatcaagtt tttgtacaaa gaaatttgca gccgctaatt tagaggagaa
    12241 gggtagtgaa gaggggccct tttcaaaccc tggccttggg aaattttgca gtcatcaaaa
    12301 aacaattttg cactagctgc tgttatataa atcactacat ataatgtgct gaatttctga
    12361 agttgatgat tcctctcttg ctgtatttta aaagtggcta gctaatgtag ggggagaatg
    12421 aaatttgcta gtatgaaatt tgctattagt tggagatttc cgctaaggcc taatttgcat
    12481 gtggagaact gaatttgatg attccaaggt ctcatttatc acttttctga tcagtggaaa
    12541 attattagtg taagagctag gtattttcta aaagtgattg actgctcaaa ctcattatct
    12601 agctcacttt tggtattgtt atctttcttt aactagtagt gttgtgattt gtgagtattt
    12661 tcaactcccc ctgcagtcat ggctatggaa aaatagcctt cacttttctg tgtttaaggt
    12721 caagtatttc aattatagtg tcaagt
//
LOCUS       scaffold1828_79708-84199   4492 bp  DNA
FEATURES             Location/Qualifiers
     source          1..4492
     mRNA            1001..3492
                     /gene="g4.t1"
     CDS             1073..3034
                     /gene="g4.t1"
BASE COUNT     1158 a   599 c  769 g   1204 t   762 n
ORIGIN
        1 nnnnnnnnnn nnnnnnnnnn nnnnnnnnnn nnnnnnnnnn nnnnnnnnnn nnnnnnnnnn
       61 nnnnnnnnnn nnnnnnnnnn nnnnnnnnnn nnnnnnnnnn nnnnnnnnnn nnnnnnnnnn
      121 nnnnnnnnnn nnnnnnnnnn nnnnnnnnnn nnnnnnnnnn nnnnnnnnnn nnnnnnnnnn
      181 nnnnnnnnnn nnnnnnnnnn nnnnnnnnnn nnnnnnnnnn nnnnnnnnnn nnnnnnnnnn
      241 nnnnnnnnnn nnnnnnnnnn nnnnnnnnnn nnnnnnnnnn nnnnnnnnnn nnnnnnnnnn
      301 nnnnnnnnnn nnnnnnnnnn nnnnnnnnnn nnnnnnnnnn nnnnnnnnnn nnnnnnnnnn
      361 nnnnnnnnnn nnnnnnnnnn nnnnnnnnnn nnnnnnnnnn nnnnnnnnnn nnnnnnnnnn
      421 nnnnnnnnnn nnnnnnnnnn nnnnnnnnnn nnnnnnnnnn nnnnnnnnnn nnnnnnnnnn
      481 nnnnnnnnnn nnnnnnnnnn nnnnnnnnnn nnnnnnnnnn nnnnnnnnnn nnnnnnnnnn
      541 nnnnnnnnnn nnnnnnnnnn nnnnnnnnnn nnnnnnnnnn nnnnnnnnnn nnnnnnnnnn
      601 nnnnnnnnnn nnnnnnnnnn nnnnnnnnnn nnnnnnnnnn nnnnnnnnnn nnnnnnnnnn
      661 nnnnnnnnnn nnnnnnnnnn nnnnnnnnnn nnnnnnnnnn nnnnnnnnnn nnnnnnnnnn
      721 nnnnnnnnnn nnnnnnnnnn nnnnnnnnnn nnnnnnnnnn nntattaccc cctgaactta
      781 ttttataagt aattttctac cccctttttg cctaggtggc actagtttga aaaaaaaagt
      841 caaccattgt tgggcccaca agatagtgtc acgtaggcca aaaaggggta aaaaattatt
      901 gataaaataa gttcaggggt aataggacct tagtatagta taagtgtgtc tctgggattt
      961 cgggcatagg ttgagggtgt acttgaccat tatcccataa ataaataaaa aagaaggaat
     1021 aaataggatt taaattgatt gaaaaaaaaa agattttagt tgtgatgtgt aaatgtggac
     1081 gcttcttcaa acgcctcctc ctcctccacc tccatgtggt gtgccaaatc cttattcatc
     1141 ccgtcgtatc tcaaccgcgt tttgccattc tactggtggt aacagtgcta gtaagagtat
     1201 caacttatgt ctccgttgta attacaacga ttctatacaa tcacattgca agaaaggaga
     1261 actcaaacaa gcccttcaac tcctttgtca agaacccaat cccactcaac atacctacga
     1321 gctcctcatc ctctcttgct ctgagaaaaa ctcattctat gatggtttaa ccgttcaccg
     1381 taaacttatc gatgatgggt tcgaacaaga tccgtttttg gctactaaac tcattaatat
     1441 gtactctaat ctcgactcta ttgactatgc acgccaagtg tttgataaaa ttaacaaccg
     1501 aactatcttc ctttggaatg cgtttttcag ggcattgaca ttagctggaa atggtgttga
     1561 ggtgttgaaa ttgtatacac ggatgaattc gattggaatc atatctgata gattcactta
     1621 tacttatgta ctcaaggctt gtgctgttgc ttctctacct aaacataagg aaattcacac
     1681 ccagctattt aggcatggtt atcacactca tacgcatatt atgactacgt taattgatgt
     1741 atatgctagg tttggttacg tagagaatgc tgcttgtgtc ttcaatcaaa tgccgcagaa
     1801 aaatatggtt tcgtggagcg cgatgattgg ttgttatgcg aagaatggga agcctcttga
     1861 agcattcgat gtttttcgtg atatgatgaa tcatgttttg ttaccaaact cggtgacaat
     1921 ggttagtgtt gttcaagctt gtgcagcact gggtgcacta gagcaaggga aggtattaca
     1981 tggatatata ctaagaaaag gtcttgattc tattttgcct gttcttagtg cccttgtgac
     2041 aatgtatgca agatgtggtg ctttagaatt gggacgaaga gtgtttgatc agatgggaaa
     2101 gagggatgtt gttgcgtgga attccatgat ttcaagctat ggaatacatg gatttggggg
     2161 caaagcgatt gaaacgttta gagaaatgat tcgacatgga gtgtcaccaa gtccaatatc
     2221 atttgttagt gtattgggag cttgtagtca tgcagggctt gttgcggaag ggaaagagtt
     2281 attcgattca atgttgaaag aacataatat ctgccctact gtggaacact acgcttgtat
     2341 ggttgatcta cttggaagag cgaatcagtt ggaagaagca gctataatca ttcaagatat
     2401 gcggattgaa ccaggaccga aagtttgggg ttctcttctt ggatcatgta ggattcattg
     2461 taatgttgaa cttgcggaga gggcaagtag aaggttattc gagcttgaac cgacaaatgc
     2521 tgggaactat gtacttttgg ctgatattta tgcagaagct aagatgtggg atgaggttaa
     2581 acaagtaagg aagcttttgg aggccaaggg attgcggaaa gtgtctggtt gtagcatgat
     2641 tgaagtaaag aggaaaatct actctctcca gtcggttgat gaacttaaca tccaaattga
     2701 gcaaattcat gcgttgttgc taaaactatc aacggagatg aaacagaacg ggatgtatgt
     2761 cccagatacc agaattgtgc tgtatgatct tgaagaagag gagaaagaac gtattttgtt
     2821 aggtcacagc gagaaattag cagtcgcttt tggtttgatt aatagcagca aaggagatcc
     2881 tatacggatt agtaagaact tgaggttatg tgaggactgc cactcattca ccaagctcat
     2941 ttcgaaatat acaaacagag aaattctagt cagagacatc aatcgatttc atcatttcgc
     3001 caatggggtt tgttcatgtg gagattattg gtagacttgt tcattctctt tcctctaaca
     3061 aagccaactt tcataaactc tatttcgttt tatgtattat ccatttaagt tttctttttg
     3121 tgaaacactc ttatcgttta gtctgaatac aagttatgct tactacctct caagttagtt
     3181 ttgaagcttc agtagatgta catcctccat ggacctgatt ctgttcgcgt tcaaggaact
     3241 agccatcgca actcagagtt ttagggaaac taagaaggtg gctttggaag cgtctataaa
     3301 ggccgtatag attcaggcca ggcaagtctt ttgctttcga aattttgatg gtttgattct
     3361 cgttatatgt attattataa ttgtctgacg aagggtgttc aactgattga ctaccctttg
     3421 gtctatgtat ctccatgact agcctaaatg attgaagaca ggggaatgtt ggaatagaaa
     3481 ttgtctttta atttttagtg cttaattgtg ttttgatctg acgagcatat agtcgccaaa
     3541 atagcaaaaa gaaattgtaa tggcgcattg caattgaaat catttttctt tatttatatg
     3601 aaattaaacc tgtagaaaca gataaaagag acgatcaatt ttcaatcatc cttgtcgtga
     3661 ttcttaacag agttcataaa aagtctatca aataaccaaa agaaattgca atagttacat
     3721 gaatcagtat gacttacaat agagattaaa cttcatgaaa taggaggagt aaaattgagg
     3781 aacgaaacac acttcataag aagcctaatt aatgtactac ctccgtccca ttttatatgt
     3841 cacatttcga atttcaagag ttaaaacaag tctatctttg accgtaaatt tttcatagat
     3901 cttataaaca ttttgaatta tcaaattttg tgactcgtag tgctttttac gtagtttaca
     3961 aatatataaa ttttcatttc aaaaaaattg aagattccat gcgcaaattt ccagtcaaac
     4021 ttaaaatgtt tgactctcaa aacataaaag atgtcatata aattaggaca gagggagtat
     4081 ttgagttcga ctcccctata gaggaaaaaa cctacaaata atagtgatag aaatagaagt
     4141 tttgcttact aaacaaccaa atgtaatgaa tataaccatt cccgtagttt tttgagtagt
     4201 ggactgagag gcacaagggt agtatcaatt ttctttgttt cttctttctt cttttggtgt
     4261 gttggaatta agcgtaggat tttaaaggtg tgaataaaaa atgtagagtt gtgactattg
     4321 tgaaaaagtt ctgattttta tggaaaaaat gcgactttta taaagagttt taacttttct
     4381 aaaagatttt aatttttctg taagattgtg actttactga gaggttaaat aacaattgtt
     4441 gaatgttgaa gcaacgttcc tatcatttgt cgaactctga tttatttata aa
//
LOCUS       scaffold20011_1-3033   3033 bp  DNA
FEATURES             Location/Qualifiers
     source          1..3033
     mRNA            join(110..1712,1815..2033)
                     /gene="g1.t1"
     CDS             join(113..1712,1815..1909)
                     /gene="g1.t1"
BASE COUNT     966 a   484 c  647 g   936 t
ORIGIN
        1 aaacattttt ttattttctt tatgtacatt tgaatcgtta gttattttga attatagtat
       61 atacttttca agtatattta ttagactctt gaaattcgat ctgtgtcaga ttatggaaga
      121 agagaggaga tttgaagcag aggtagcaga ggtgcaagca tggtggaaca cagagaggtt
      181 caggctaaca aagagggcat attcagctag ggatgtggtg gcactaagag gaactatgag
      241 gcaaagttat gcatccaatg agttagctca gaagctatgg aggacactca agactcatca
      301 agctaatggg acagcttcaa ggacttttgg tgcacttgac cctgttcaag ttactatgat
      361 ggctaagcat ttggatacta tttatgtatc tggctggcag tgttcttcaa ctcacacaag
      421 tactaatgaa ccagggcctg atcttgctga ttacccttat gatactgttc cgaacaaagt
      481 ggagcatttg ttttttgctc agcagtatca tgataggaag cagagagaag caagaatgag
      541 catgagcaga gatgagaggg caagaacccc ttttattgat tacttgaaac ctatcattgc
      601 tgatggtgac actggatttg gtggcgcaac tgctactgtt aagctgtgta agcttttcgt
      661 ggagcgcggt gctgctggtg tccacattga ggatcagtcc tctgttacta agaaatgtgg
      721 tcacatggct ggtaaagttc ttgttgctgt aagtgaacat attaacaggc ttgtggctgc
      781 aaggttgcag tttgatgtca tggggactga gacagtcctc gtggctcgta ctgatgcggt
      841 tgcagccaca ttgatccaaa ccaatgtgga tacaagggat catcagttca ttttgggtgc
      901 ttccaacccg aatctcaagg gcaagggttt ggctactctt ttgtctgaag ctatggctgc
      961 aggcaaaaca gggccggaac ttcaagccat tgaggataac tggcttggaa tggctgaact
     1021 gaagacattt tctcaatgtg tcactgatgc aatcaagaaa atgaacctct cggagtatga
     1081 gaagcagagg aagttgaacg aatggatgag ccattcgagc tatgagaaac gtctttcgca
     1141 cgaacaagct agggaggtag ctgaaagact tggccttcct aatctctttt gggactggga
     1201 cttgcctaga accagagaag ggttctacag gtttcagggc tcagtagagg ctgcaattgt
     1261 tcgcggatgg gcttttgccg agtactgtga tctagtctgg atggagacat caagtcctga
     1321 tatggtggaa tgcacaaaat tttctcaagg agttaagact ctaaggcctg agctgatgtt
     1381 ggcttacaat ctgtctccct cattcaattg ggatgcatca gggatgaatg ataaccaaat
     1441 gatggatttc attccaagaa tagccaaatt aggctattgc tggcagttca ttactttagc
     1501 tggtttccat gctgatgcac tcatcgtcga cacgtttgcc aaggatttcg ccaggagggg
     1561 aatgttggct tatgtggaga aaatacaaag agaggagagg agcaatggtg ttgatacatt
     1621 ggctcatcag aaatggtctg gggctaatta ctatgataga gttctaagga ctgtccaggg
     1681 aggcatcact tcaactgctg ccatgggaaa aggtatttaa cttttacgcg ttttttacat
     1741 gtcactgtat aaaacttaaa cttcaaacac gaagtattag taacgtttgt attcgaaata
     1801 tggtgtgatt acaggtgtaa ctgaggagca atttgaggaa aaatggacaa ggactggagc
     1861 aacaaattta ggtaatggaa gtgtggtgat tgcaaaggca aggatgtaag aaaatcaaca
     1921 acaaacaaac aaaaaaaagt gatttctttt ggagtatgaa gatttgtgga gctttggaac
     1981 tatctcaatt tttaagttgt gaacttcaag tacaataaaa gatgtttttt aagcatttta
     2041 aataattctt cagggatttg aatcattttg ggcattattt tgaccttcaa attgcctacc
     2101 tagtgtgatc atttgtatct ttatctatat ttggacttcc aagttgtgct aaagttttca
     2161 gttgcttatt aatggatatt tttttatgct ttttcacaac ttattattca aaatataaaa
     2221 ttctggcaac taattacatt attaatatac aatttcacaa gaaacatgaa gatacataga
     2281 agaaagttcg aaggattaac agcaagtaat ctgtattctg agttaactaa tttatttctt
     2341 ccaaggtttg atcacagata gaacgataat cgcggcgata atcagaagca aaataatggc
     2401 gatcatcata cattttcttg attttttctg caagctcttt gcagtttgaa gtgcatctgt
     2461 acccatatta acatgatcca ctgcatatct cacctgaaaa tccaaaggaa caaatttcat
     2521 aaattgtcac ataactataa gtttttcaga agagtcacaa cgctatcata ctcataaaaa
     2581 gttaacctaa aagttaagat tgtcaatcaa acggttaaat tacattcaat aataaataaa
     2641 attatgtata atatacgatg taggtaactt aaatccaaat cataatggat attaggggaa
     2701 gttacgtaag tactaacaca aatgagtaaa atattctaca accttaatta ttaattaaaa
     2761 ttacataaaa cttatgaatg agtaaatgag aaatccattg gtaggaactt tttttataaa
     2821 taaggagact aaatctgatt agattatata tttcttcctt caattaagat ttaagtcaac
     2881 taaatatgaa gaatatttaa tataattaat tcattctggt actatctaat taggaaacat
     2941 tatcatcaga ggctacaaat actttattag acacaatttg tattttcttt catttaattt
     3001 cttcttcata aaattaggtt aacttacgga aat
//
LOCUS       scaffold4013_27637-33396   5760 bp  DNA
FEATURES             Location/Qualifiers
     source          1..5760
     mRNA            join(1001..1740,2961..4235,4377..4760)
                     /gene="g4.t1"
     CDS             join(1339..1740,2961..4196)
                     /gene="g4.t1"
BASE COUNT     1760 a   954 c  1138 g   1908 t
ORIGIN
        1 attgttttgg ctcatgcagt tctttgtgta gcagaggatt tttctttgga tgatgaaatt
       61 gatcaagaat ctgtacccct tgttcatact gtgtaaaatt aggccaattt ttgtttcatg
      121 atttgttgaa taaaagtcaa ggatgttgtc ttattgttca acagaaaatg ttaggccttt
      181 tttgttgttg ttgttggtat aactgtgtgt tgtatagtac ttaaatgatt tgctttctat
      241 ctaataaata aacagtttaa ggattcgatt caataatttt gatttttgat ctgataattt
      301 gatatctatt ctacttttgg tgcgtgtgga ctgattcgat atgacaattt gatagctcac
      361 ccttagtgcg tgtggaataa tgcattagaa acgtcaataa tttgttgtgt aatactaatc
      421 gttctttagt ggactactag cttggacttg gtcagtcctc ttcttattct ttgtataaat
      481 aaacttacat atattcatag agctcagagt tttaatgtta tatgtataat ttaacgagtt
      541 ttaacaagat taatattcta tttgttatat caaatttcca tctaaagttg catttattat
      601 tatagatgtg actaaataca attgtgagta gaagttaaat tcataggaaa aataacttat
      661 cttatactat aagaatactg tacattgtac atacatataa ctttatttta tactataaga
      721 ataatataca tattattaaa gtatatacta taggaatact atacattcta tcttacttat
      781 atttggagca ggaaaaataa gtttcataag tgacattcca cattgattgt atattttctc
      841 atcaccctcc aacacacctt atctttactc caatcttata acgctcatct ccatcactat
      901 acaaccggag aaagatctag aagggggcga ggatgttcac cccagctcca tagataaaaa
      961 aaattattgt atatatctat tttttgaatc cactaaatac aagaatagag gtaggcttaa
     1021 cagttgaaaa gtttcaaaac tcacttcaaa attttggctt actcactata agtaaagagt
     1081 atcacttatt tttcgagaaa aatatttttg tttgtatcga ttactctcgt aatctatttc
     1141 ataattggtc cttggactgg gaatgcaaac aaatgaaggt ttaaaggact tattcgagat
     1201 aaaagaaacc aagagggtca ctctgtcact acaattctac aattcttcag gtcgatatct
     1261 tatcttttac acacaaccga agtttaacag aaaatcaaga acccctgaag ctcaaaaacc
     1321 ctaaaaaacc ccaaaaaaat gcttctacaa cccatcacca ccgttaaacc tccacatcaa
     1381 aaaactgaaa actatgtctc tttttcatcg tccctatctt attcactgtc ttttccatct
     1441 gggttttgca atttgggtgg ttttactaaa cccttgatgt gttcaaacaa tcatcattca
     1501 gttattagct gttcatcaac atcacaggtg catagctatg ggactgttga ctatgagagg
     1561 cggccaatag tgaaatggaa tgctatttac aaaagaatat ctatgaatga tggaccagaa
     1621 agaggctctg ttagtgtgtt gaatcaatgg gaaaatgagg ggaaaaaggt tacgaaatgg
     1681 gagctttcta gggtcattaa ggagctaagg aagtttaggc gttataagct ggcttttgag
     1741 gtacctaaat aattaaagtt tgaagctttc tgtgggtttc ttttaaatct atttcttgct
     1801 ttgtgtaatc tggctaaact gtgattgaat ttctggttga accagttaac ttgtgagtct
     1861 ttttggtttt aaattgattt gtgattactt gtgttctctg tgttgctttg cttgcattat
     1921 taggtttggt ttaaaatagt tcacattatg tgtttctcaa ggataagttg gaattaaaca
     1981 tcttaaactt gttatcgtat aacagaactg catttcccca accatttcca atttaattat
     2041 agttctaatc aatggcatga agaagcttct attgaacaaa actttgggca taagtgaaaa
     2101 ggatcatcct cctaattatg taatgagtat gagtagctta aagtggtaca cgttgaatac
     2161 tatatttccc gagagcttgt atgagctgct tgatgcaata gtcctgaagt atgaagctgt
     2221 gatccagata agagtactgg aaaaatctta gttgtgtctg tggataccga ttctgtgaag
     2281 gtttgcttag acagaagttc ttttttcttt cttgtgtttg gggcggtggg agtgtcgtgc
     2341 cgtcattttt atctttatat tctgtttcag tctatgtgca agacattgtt ggaatttgtc
     2401 ttcttgggat ttactctaac cgaagctatt gccttgttta ccttaatgat gtcctatttg
     2461 ctttatcttc accttatcaa aaaataatgg cccatcttgc tagtagctct atctagtggt
     2521 accagccagg gagctgccca tcttactagg agctctatct agtggtacca gccagggagc
     2581 ttacacttag caagctattt cgtttgaacc ttttcatgat ggatgcacga ttgtgattat
     2641 tgtgcagtgt gcactatgta tgtgtctact ttgtgaccaa gtgaaactaa tgatctaaaa
     2701 gaattcaaaa tctgaacatt tttatcactc tgtctgaacc aagtgcgaaa gtctgaaact
     2761 tgtaaacttt gaatgagtat caaatatcaa tagactcttc tgatatacta gagaaatatg
     2821 caatttttct gtcagactat tatgaaaatt tgattaatcg ttcttgattc cgttagtcat
     2881 ttaagtcatt gagtttactg tatgtcgttg tctccatata gcaattccat tggggcttaa
     2941 cttaatcttg tatcctgcag gtgtatgagt ggatgaacaa tagaccagag aggtttagac
     3001 taaccaccag tgatactgct attcaattag acctgatagc aaaagtacat ggaatatcaa
     3061 gtgctgaaga atacttcgat aagttgccag acaccttaaa agataagcgg atatatgggt
     3121 ctcttttaaa tgcctttgtg cggtctagaa agaaggaaca agccgaatct ttacttgata
     3181 aaatgagaaa cagaggctac actgatcatg ctcttccatt caatgtgatg atgacactct
     3241 atatgaacct taaagactac gacaaggttg aatccgtggt ttcagaaatg aaggagaaaa
     3301 gaattccact agatatatat tcctacaata tctggttatc atcatgtgga tctcaaggat
     3361 ctattgaaaa aatggaaaag gtactcgaac aaatgaatct ggacactgat atcaatccaa
     3421 attggactac atttagcact atggctacta tgtacattaa gttggggcag atgaaaaaag
     3481 ctgaagactc tttgaaaagt gttgagagca gaatcacagg ccgtgatcga attccatatc
     3541 attatctcat cagtctctat ggtagtcttg gtaaaaagga agacgttctc cgaatctggc
     3601 aaacctacca atcgcagttt ccaaatattc caaacctggg atatcattct gtaatatctt
     3661 ctttggtgag gttggatgat attgaaggtg cagaaaagat atatgatgag tggctacctg
     3721 ttaaggttca ctatgatcct agaatcggaa atcttttatt gggttattac gtgaggaagg
     3781 gttttgtgga caaggctagt gctttctttg accaaatgat tggagctggt ggaaagccaa
     3841 actcaatgac atgtgagatc cttgccgaag gccatatcag ggataggagg atatcagagg
     3901 ctttgtcatg cttgaaggat gctgtttcaa ctgagggatc aaagagctgg agaccgaaac
     3961 ctgcaactgt atcttccatt ctcaggcttt gtgagcagga agacgataca caaaataaag
     4021 aagtcctgtt ggatgtgttg aagcaagttg ggtgtcttga tgatgaaaag tacatgtcat
     4081 atattccatt atcaaatggt tcatttacca gtagtgagcc agaaatagag aaggatacat
     4141 ctgataacga tgaagtatct gacatactgc tcaaccaatt gcaagagagc ttgtgagact
     4201 ttttcactca ctttgaaatg caacaatttt tccaggtaca cacattggcg ataacacctt
     4261 gtgaaattgg atttttggta cgtggatgct cgagtaaagc aagagtcttg tgtagagctg
     4321 agaagcaaga cattcatgat aaacacatat ctactgattt tggtttcttt tcctagggtt
     4381 gaggatccat gtcgcgatat atgtatttta ttgaacatca agtagaagtg tattatttta
     4441 gcttcgccaa tcaatatctc agtcagtgaa gtgtgttgga ggttttattt gtaaatatga
     4501 tgaattttgc attgatctat ttgaggttca agtagaagat ttcattttca ttctactgtt
     4561 gaaattgttc caaaaaatag tattcccaaa tgtgcctctt tttggtctct ctatttcatg
     4621 gctgaggatt tgcgtatatt ggttgcttga agcaactcaa ttttgaggtt tctgctttgc
     4681 aatgtgttgg aatagtccgt ttatatattt aaaaattgcg ctaaaaccag tataatgtcg
     4741 cataaattga gataaaagaa taatatatct tgttgaaaat gatataaaaa gtccaaaatt
     4801 cattttgtgt ctctgtaaaa gtgaacaata ttatattgga cccattttta aataccaaga
     4861 aaagtagaga agacttatat caaagttgaa taggtatttt tgtgggcatc gatgagcagc
     4921 cggaataaga agagcgaatc ggaggaggtg gaagagctgc tccgtgcggc agaggatgac
     4981 gtgtccctca agctgagtct gaattctcat atggctcgtg gttcttccac ccaattcatc
     5041 gatccagatc tcgatcaacg ttttcaagcc ctcagatcca agcaaactcc cccaagaaaa
     5101 cctaagggtt tagacaatca agctacctca acaacagacg agtcagatga cttgcttacc
     5161 agatttgcag ctctcaaaag ctcacttccg gcttattctt cggcatcatc atctgctaag
     5221 caacacgtag tggtggagga tgaagaggat gacgatgatg aagttgaaaa agtgattaag
     5281 tgggccattg atgctgctag gcttgatcct tcacctccct ccgggactga tgacgatgat
     5341 gatagcgatg acgacaccac tgatgaggag gacgatggtg aaaatagtga tgatgatttc
     5401 aaccgcggcc atagaaaagc taagcggaaa tgatttatgg gtgagtgtat tgtgtatttt
     5461 tcttttcgtg aattgagatc tttgattgga aaatcaggca ttttcaatgt aacttctagt
     5521 acataaataa ctgcctctac cttgtataag gtagctagtt ccagtgattt gatgcatatt
     5581 gttttgagta taggtagagg aattagcttg tcatctccta actacttccc agtagacttt
     5641 gtacatgatt ctctttcctt attcttatac aatgagagtt cttttactgc gtacgacata
     5701 aatctcacaa atggagtcta ggaaaggaga ctgtacacta atcttacccc gagctatgga
     5761
//
LOCUS       scaffold1589_156080-166444   10365 bp  DNA
FEATURES             Location/Qualifiers
     source          1..10365
     mRNA            complement(join(1001..1429,1545..1636,2008..2094,2170..2205
                     ,2304..2417,2482..2549,2917..3001,3079..3112,3349..3416,372
                     0..3848,3966..4112,4464..4547,5017..5122,5955..6019,6504..6
                     611,6720..6907,7280..7397,7474..7689,9282..9365))
                     /gene="g3.t1"
     CDS             complement(join(1258..1429,1545..1636,2008..2094,2170..2205
                     ,2304..2417,2482..2549,2917..3001,3079..3112,3349..3416,372
                     0..3848,3966..4112,4464..4547,5017..5122,5955..6019,6504..6
                     611,6720..6907,7280..7397,7474..7602))
                     /gene="g3.t1"
BASE COUNT     3708 a   1747 c  1663 g   3186 t   61 n
ORIGIN
        1 tagctccatt aattgaaaaa aaaattcaat actttgactt tatttgtaac agaaaatcac
       61 ccaattattt tcattcgcgt acaaaaacgc tcaactgtat ctgtttcatc tacaaaattg
      121 taaccaactt aatttaaaat taataatcta tcaaaaatat agtttaagtt agttgagtga
      181 ttttaaaatg aacgaacaat agttaaatgg cttttatgtt acaaaaaaat atttcagtag
      241 gcaaaaaaaa aatgatggta tttaggagtc gtttggtaga gtgtattaga gaaaataatg
      301 catgtattag cttgatgtat tagtagtacc ttgtttggta cactttatta atctatgcat
      361 tactaatact tgtattagta atacactcta ttgtgtatta aagagtgtat tactaatacc
      421 atctatttct atgcattagt aatgcaatgg attctaatgc atgcattaac attataaaag
      481 acacaattgc ccttaaaaac ttttttaata tcctttccac catatttgtg gagggtattt
      541 tttaaaaata attttttttc taaaaatatt atgcaatgca ttatatttaa aacttgcatt
      601 agattaaata attacaaaac taccctcaaa gcctttttga aacatttcct aacattttct
      661 tttcttttaa ttttctttgt tgtcgtgtgt ttttaaattc atttattttt ctctgtcttt
      721 taatttgttn nnnnnnnnnn nnnnnnnnnn nnnnnnnnnn nnnnnnnnnn nnnnnnnnnn
      781 nnnnnnnnnt tccaactttt cacaaaagta ttttgaccca aatattacaa ctatttaata
      841 ttatttttga aaaaaaaaaa gaaagaagaa gaagaagaag aggaggagga ggagttgatg
      901 atgctttaac aaatgacttt gttgcaactt gcaagaaagt gtaaaaataa aaaaagtgtg
      961 aagggtattt ttgtaaacat atattttcaa atagaaatta tgcaagatct attatttctt
     1021 atacatcaaa ccaaacaatg tataagaaat aatgcttgca taactaatgc aagtattaat
     1081 aatgcaagta ctactaatgc aagcattact aatacaccat attttgcatt attcttatac
     1141 actctaccaa actgtaataa aggtaatgtg agaattgatt cactggctac agcagctggt
     1201 tattatagca tatacattca tactctttaa ctgctgctaa taatgtactg gcaaatttca
     1261 tggatggctg ttggtactga aatttttttt actaggatct gatccattag ccgtctcgtg
     1321 agcttcagag ggactcagtt tgtagtctaa accagctcca tattgccaag cttcaagtcc
     1381 gcgtttccat tcatatctca tcttggctgg aaatgattct atcaatggcc taacatagaa
     1441 tgataattgt caggtggtgg ctagttacaa tgcaattgga aatcaaagtg cgaactgtca
     1501 atatcacaca agaaatggaa ctatgtatta cgaaagctta ttacctaata gtagggtcga
     1561 ggaaggtaga gagaaatgta tagtatccca gcatgataaa atgtccaaac cattcaagaa
     1621 gcacaggaat tccgacctga aaaatcatct ggtgtttagt tctcatcaca aatatgcaac
     1681 acaaaattta cacatctaga aatattagaa ttgtataatt ttttagaatg aaataactcg
     1741 aattgatctt ttggatgaca gattactacg actgtgaggt tcagaggtta tgatactcaa
     1801 aggcagtaac tagaagttca ccactggtta agttctatag ttttttttgt gaaacataac
     1861 agtaatagat gaagctatat gtgcaaatgc cccccaaaat tcacattttt aaggatatta
     1921 tatttacaat agaagaaaaa gagcaattcc ttgctccttg acgtggggtg caaaattaag
     1981 cgataaaaag aggcagacat atattacctg cttgaatatt gatggaataa tctgaggtct
     2041 cgttaatgtt atgagaccta gtgttttcac aagaggccca aactgtataa catcctatat
     2101 caattaagat gaaaggatat tagttctaga ctagatacag aaactgtaaa ccacaataag
     2161 atagttcacc tgaagaaaag gtctcaagac aggatcccct agtttctgca agtagatgac
     2221 aacaagaaaa gagaaaagaa ctcaaaaatc ctatactgaa atgtaaaggc atttgaactc
     2281 ctcataagat gatgatgacg taccttcata cttatgaaat tggcagaaag aagttcatta
     2341 ataaaatctg gtggaacgtt ggactgtttt tttgctgaca ttgccctttg aaataaccag
     2401 gaagagctca agttcggctg cagaacataa tgcataagtg tggtgattat acaagtgctt
     2461 atgtaacagt tgaaaactca ccatgtaagg attcaacatt gacaagcttt tagagtccac
     2521 aaaattgcct tcaagtgcct catatatacc ttgtccccaa agaaaatgac caaaaataat
     2581 cagtgcacca gaagccacat ctttttccaa gtgggaaaat agctccgcac aagctcattt
     2641 gcaggtcaaa gtcgaggagg ggaaggccag ataacaattg aaggatgtaa tgatcagaat
     2701 taagcaacat taatagaagt ctacaatctt aatttttcta ttagtgggag cctaatattt
     2761 acgtccattt acaaaaatct aacacatttt taattgatat agtcaaatat ctatgagagc
     2821 taagctggtt aacatataca tcattatctt ttcttcttga aagaaggttt catgtatagg
     2881 caagatgtta tagatggaaa ccagatgaac ttttaccagt tgtcaatctc cccaggtgcc
     2941 tagtcaagct cccaaaacca ccaaaagaaa ccggtgactg tatgccacta gcatccccaa
     3001 actgtagaca tccaaactca tgtattctat tgatattaac tgcaatgatt catggctata
     3061 aaggggttga tgaaaaacct gtaaaatacg atcaaacgct gctggcaatg gactgtcatc
     3121 aaaatgaaag ggacagaatt atcagaaata gtaaaaagaa aaatgtgaag tttttgataa
     3181 taactcgact tataatatac aaaaaatgat gtatcaaatg caaggtgaac ttcagttatt
     3241 caattatcca tggaaaaaaa caatgaagtt aggtggcaag tgaaacaaca atagcatctg
     3301 atggatataa accaaggtct aagcacaaac cttaaagtta atggttacct gtctctatat
     3361 gttgggaaaa taccaaatat tatcctcaag atttccagat catcgaaaga cacgccctat
     3421 agattaaaat ggaaaaaatt agagattgaa tagattactt aggagaaatg acaattttat
     3481 actacaagat agcagttgca gttaataatc taaagcaccg gacatacaaa gttaacccaa
     3541 acaacaaaag caataacatg agtcccttgg cagatgtttt taactggctt cagatctttc
     3601 agggacctcc aaataagatc aatagtaagg aagaaagaca agatacagct cccagaagaa
     3661 aatagggaaa acagaagtat gccaaacata agccccgaat agcatactcc aaaggttacc
     3721 tgatactttg gcatcagatc ccagtaatct tctagtaact cttccagctg tggagatccg
     3781 ggttgaggat caacataagt gaacatataa gtggttcggt ctatgggacc cgagccagca
     3841 ggaaatgcct gaagatcatg ggaatgttgt tatcggctaa gcacaaaagt tttccagact
     3901 gatgtgcatg attatcttaa agcatcttag ccattcaatt catgctttcc aagaagtcgt
     3961 tttacctccc agaaatattg gactagtgac tggccaactt cctttgcggt agcactgcta
     4021 aatatgacat cacttgtaga gttctcctta aaaccacggc agcaagtccc aaccacaagg
     4081 cacataccat ctggtttcct tccacatcta atctaaagca attttcaatc ataaaccagt
     4141 ttaagatatt aggaaatgaa ctaataaaat aatccaaaga ggaattaagt tagtgaaata
     4201 gagaagactt aaatcaaaag tgttgagtaa agattacgag gtccaagtaa tccttgaatg
     4261 catgatatta atgggggaat caagtgatgt aataaaagag atcttttatt tacttcatcc
     4321 aacccaacta tcgttgtgat gtaacataac cagcccttaa atgggaccta cctctcctga
     4381 cctttacaat gcatgatacc aagatcattt tttcaccgaa agaaacagtt aatagttgta
     4441 tgctttaaga aaagattctg cacctgcttt acaataggag aaaaattccc cattgcatca
     4501 atgataagac gcgagaataa agtcttcccc tcctttagtt gcaagacctg taaaaagaaa
     4561 aatacaagca atatctggat gaactttact catctactat gaattcaatt atagcaagaa
     4621 gataaattga cagtattctt ttgatggtaa gcaaaaccct tttcagtgaa agaaacccaa
     4681 atatcatccc acccctcaga tcatctttat aaccttttgt gactttagta ctacttccaa
     4741 gtttttctct acgaagatca ttttgtgatt ttgttatttg aaatattgtg taatgtttag
     4801 gatttcagtc cttttaacct cattctggtc attgttaggt tggccaaatt gaataaaggt
     4861 catttgaggt taagcataaa gtcaatcaaa ggaaaagcca atgcccaaat tagaaatcaa
     4921 ataaagaaat tcattgcttt ctaacctaac ctaggatgct gcctaagtga taaagtgcat
     4981 ccttaaatag ccacatttac gagtaagtaa gcatactgct gcatcctgat agacggatat
     5041 gttagagaca ctgtaacctt caaacgtgac acctccaagg gaatcaaaac ggtctttcac
     5101 aatctccaca agctttactg gcctgagaac agatagtata aagaacatta agaatttgag
     5161 ctgggtttca caataacaga gaaattataa gcaacaaata agttcttgaa ccacattctt
     5221 ttaaaaagtt aaaaataata tatgttagtg aaataccatc taaactataa ttatttagaa
     5281 cttgaataat gttcagatgc agcatagaag tacttcactt cattgatact tgaacttttc
     5341 caaattctag ttactaagtt ttccataaca tggagaatat ggaaaacaac agtaatagtg
     5401 attactattc tgcaagccca agctagttgg ggtcggttat ataaatcaat accatccatg
     5461 ttcttccatt tagaccctaa tatgggaagt gaggtgggaa aactaacaag tcaggaccta
     5521 ttatgttgat acatttgctt atacactgcc tatatatctt tagaaaaaag ctatatctgt
     5581 ggtttttcca ccattgaggt tcaaaaaatt atgctaatta aacctaattg gttgctttca
     5641 tcagtatgat actgtcaggt tcttgtgtgt atggctgcct ttttcgcttc ttaattagca
     5701 gtttgttctg accctgcttc tgctcagtga aagaatagta tttattacat ctttcaagag
     5761 gattggatag ttggatattg aaggatgcac ccggatgaca acaatatagc tgcataactc
     5821 attgagtttc cagacagaaa gaagaagaag agggatattt acgttcttat agtagcaaac
     5881 acaaaaaact tgaagttatg aactttggct gcacccagat tccagaggaa acaaggtatg
     5941 gaaaacagac ttacgaaaca ccaagattga gaatgccctg gacccaaatg tctcccttcc
     6001 cttcaaatcc acatctattc tgcaaagtga ctcagaaatc aaaagagaaa aagtaacgat
     6061 gcgttagaaa acagtagaga atccttagct ggaggcagat cccagaagtc atttcaaaat
     6121 tatacacttg agcaacagta tcagtgagat gtttaacttt ggctcttttg ctcaatatat
     6181 cctcacccaa gtccattcgc caaaagaaag aacatttgtt ctctatcggc cttccaaaca
     6241 agaagtggta ggtacacact ggataggaga agtcattatt accagaattc aggttacttt
     6301 atgcccaaga cttagtgtta ttttaaaaca atatcaaggt ccacagttat tcacaaagca
     6361 agagcagttc aaatacctat taaatgatct tgttattagt aaagagtaaa gactaaataa
     6421 ggctaccatt gctttcagga tcaggacaat gataaaagac tcttcattgg catatagaac
     6481 aaattctagg ataaagaaca tacaggattg aaactggctg cagtagcctc ttcaatgtca
     6541 tcttcagtta aaacgccaac ttcaacaagt tccagtaact ctttccttga tatgttccac
     6601 tcttgctccc tctgttcatc aatttcccag aagtcaagca ttattggact cctaagcaga
     6661 tgactagttc tgaatagcaa aactgaatcc cactaaggca ggggagatta atacaatacc
     6721 ccttttaaaa cattcctttc cacaactcca actcgaagac ctttggaact taatgctgtg
     6781 gcaatgaaga ttcccaaagt acctccacaa acgatgacat caaacgtttc ctccgaattc
     6841 cccacatgct cagaatcttt gtatgatccg gggacagagg aaacaacttt ctggggctct
     6901 tcaacaacta caaataagaa attaaagaca aatagactat ggaacaagta tagctctttg
     6961 aacatcaatt tctggtgcac gaatacacta tcaacaaata gactatggaa caagtatagt
     7021 tataacagcc caagtaatgg acacgcccaa gtaatggaca caaatgtagt ccttctgttt
     7081 gaaattattt ctcttacttt ccttttcatt ccatttaaaa agaatgttca tttccttttg
     7141 gtacattcta aatagatttc gtttaagatc acaagattca aaaatattct ctactttctt
     7201 acacatcatg ttaagtcaaa accaagcaaa taaatggaaa gggagtaagt acctgttttg
     7261 ataaatattt agtatatacc tgctgaagca gagcaaattt tagacaacaa ctggtccaat
     7321 cttttcaatg cagtatatga gtatgcacca ccagcgccac caacctcccc acttactgca
     7381 attccctcca ttatcctctg ctacaagatt caatcttcaa attttattta tattttttaa
     7441 aatcaagaat caagaatggg gcacagagtg tacctgggtt cttgtaggag tggcttgtgc
     7501 ttgaaaagaa actctttttc tattcccgaa aggtctaatt gcagaagggt actgaaagac
     7561 tccatttctc acagttggtt gcagctgaag ctgaagctcc attgtgataa ttattcaaga
     7621 atcaaaaaac aaagattctt tccgtcaggt tttcattttt tagagtagtg aagtgaacca
     7681 acaatttctc tacaagaatt tagtggaaaa taagatgaga acaagcgtta gacacgttag
     7741 actagtaatc ttgtccatcc actgcatgct acaacaaatc tcaaacgatt ctttccgtca
     7801 agtatttttt gtgcactttt taggttattt ttggggggtt aagtaaccag tcatgtgcca
     7861 ttcgagttta actgaactcg taatttttaa tatagagcat atatctatgt agaaaaagtt
     7921 actaaaattt tagaagataa tgaaatccat aaatataaat tttaaattcg cttataatta
     7981 cagaattgca gttgaaatca gagcaattac tttagtttac ccttccaaaa tcgatctttt
     8041 atttgttgtt aatatttgag tcgttaatat gggctaagca tgttggaccg acttggccta
     8101 atacgggatt tgatagagtt gggctaagat ttttgaaact cgtttaagaa aaatattttt
     8161 tagctccgcc tgaataagtc tgcttatttg tancctaaca aagataattt tatactcaaa
     8221 aaactctaac ccgggatatc taattaagat ttaaaaataa taattgacat gaatgtttta
     8281 tcgaaatatt tatataaatt gatatttatt cataagattt ggaaaaaaaa ttgattaata
     8341 agcaattaac tttgagagta aaaatgaaaa attatatgtc ttcatctttg atatgctaaa
     8401 aatgaaaatg tataattagt ataatggata agtaaaagtg caccggaaaa aatgaatctt
     8461 tattaagact taatctctat tatagaaaat ttacaagtat aacttcaatg ttaaactcaa
     8521 cttacttttt actcaaatat ttctcaatct cactgacaaa acatttgact atcgtctaac
     8581 atttataata atatgtagaa tttaaattgt acgatataag attttcttga gtttatgaat
     8641 tgcaaaagaa acaataacaa taacatatcc agtaaaattc cacaagtaaa tttgagaatg
     8701 ttataatgta cgcagacctt atctctattt atgaaggtgg acaggttgtc ttcggaagat
     8761 cctcgacacg tgtgcaaatc aaagtagcat gaaaaaggaa aaacatcaat aaagaaaata
     8821 tagcaactaa ttaacggaaa caagaacaac ctaaaaataa ggtgataact aaaatacgac
     8881 atatcaaaaa taatattgtg cacgaatagg ggtaatacta tgacaagcga tatttaattc
     8941 ctctaacctt ccaccttaat tcgtgacttc ctcgtcttcc tacaattagc atgataaata
     9001 aaaatataat aatttaccaa acaaaaatgt tccaaaaggg gatgacaatc aacgaaaaaa
     9061 ttatgagcaa cctatacttt tttctcttca tttaacatta caaaatatgg ggaaaagcta
     9121 cgatttaaga aaatattaat tcgcagctac aattttccta ttttttgtta tttacctgtt
     9181 ttgtttaaat tctaaatttg tataattcag ttcttaaaca tatatctttt atatatgctt
     9241 aacctagtta tacgatttat gaaaaaatca taataaatta ccttgtttgt atattggtaa
     9301 gagaaacata caaaccgagc tctgaaaatt ttctaaatgt ataaatataa aatttctata
     9361 tacatatctt atttgtatat tctcaagcga aatatataga aacgggtaga aatatacaag
     9421 ccgcagcctc catgacaaat aaaacgatag ctatggagcg caatattgaa actatagcta
     9481 tatgtctatt atgtttgcta tttcggaaat tttctcataa atatggatcc ctatctaaat
     9541 aaataagtgg gcctgagtcc agtaatagat tagttcaaag aagaaaaggc ccaattccca
     9601 cagcaggccc attttgataa gagactcagt ccaacaaaga agagaagagt tttttagccc
     9661 agcctgaata aacctgttga tttgagggct tcagaaatat cggtagggtc actccgtgtg
     9721 ccaataaaat ttaattaaaa aatataatat aatattaaaa tttaaaatta aagagagtcc
     9781 aaactcaaaa caattaggtt aatatttcta tttagatatt tatacttaaa aaacttaata
     9841 agtttttttt tttaaaatga taacttaact taataaatat tttataaaga caattttatt
     9901 tgtaaatttg attaacaggt agtaacatta acatcatgaa atattgtttt gtcgatattt
     9961 atgataatat ttttaaatta taatttataa tttaatttag taattattaa tttaaaaagt
    10021 gagttgatcc gacaagccta taataggcca catacttgtg tgttgggccg actgtttttt
    10081 gacctacaca aaaatgactt agtccgacct tatccgtaaa atgtcaaagc cctttatgaa
    10141 ttaacccaga tgggatgagc tagctcatat tgacgcctct agttaatata tgtgtgatgt
    10201 atctacacat cattgggtat tgatcgtagt cgaacttttc tactactaaa acaaagatta
    10261 ttagaaaggc aatactgggc aatagtgtta ttttatagga tttactacat atcctgagtt
    10321 ggattctaaa acatgcttct cccacgtatg ctcagtctcc atcaa
//
LOCUS       scaffold2472_39310-48362   9053 bp  DNA
FEATURES             Location/Qualifiers
     source          1..9053
     mRNA            join(1001..1112,2401..2451,2967..3090,3262..3310,3558..3627
                     ,4295..4443,5559..5892,6004..7074,7196..7345,7440..8053)
                     /gene="g3.t1"
     CDS             join(2425..2451,2967..3090,3262..3310,3558..3627,4295..4443
                     ,5559..5892,6004..7074,7196..7345,7440..7874)
                     /gene="g3.t1"
BASE COUNT     2761 a   1424 c  1781 g   3087 t
ORIGIN
        1 ctcgagactc ttgggatatt ctgaaaatgg cacctgctcg tatactattt ccttttttct
       61 ctgcactgtt gtgcttatat actattataa cggactcata ttaaagggat gttttcttca
      121 acaacattat attttcgttt tcaatgttgt acaataagtg taagttactg gaaccctgag
      181 tttgctgggt cgagagaata aaattattcg gagttgatgg ctctccatac tttatcaata
      241 gaagtattca catctctatg tcaacgcttt attatcctta tgatttcgat atgttgtcat
      301 gtatgagcca gctcaagaaa atgaacttaa caatttaaat ttgttaatac taatcttgga
      361 aggccaaaag tcccattata attaattaat agtactaata ctaataaatt atagttgtaa
      421 caggaataat ttgcaaaatt atctaaagac taaccagaga aggaatgcat taattttcta
      481 acactgttgg gtttccagtt tggcagattt actatcggaa accaagcatt atataattaa
      541 ataattaaac aaatataagt tacatattaa aaaaaatatg aaataaagaa aaaggtgtcg
      601 tatgcaatag gtaagtcttt aaaaatgctt atcatataac aatttctaat actgtataac
      661 aatttcatat aattatttta tatattaaat tttgtataaa taattcatca aatctataag
      721 taatttctta cataaaatta attcttctca tcgaaattca tcatatccta ctaatagtag
      781 ggcatagcaa tttctcacaa ataatttttt taaaaagaat tccatcaaat taaaatattc
      841 tttttatggt taataaatct tttcaaagat tttttccttt aatttgtttt ttgactctgt
      901 ttaccctact aaaaaataaa agtaaaataa aataaaatcc ttttctacca gtgagcctat
      961 tctcttctcc ctctctttgg tctcgcaccc tctgggactt tcgaacaata acacagaaag
     1021 aaaaagccat tagactctgt ggggtgcctt caagaatctg cagttttcat ttcaacatca
     1081 gtttttcgcc tctttagtag atccattatc aggtcattat accgaacctc ttctttctta
     1141 ttctacttca ttatatacca aagattgtaa tttcacctgt ataatttcca tttctttttc
     1201 gcataccatc ttgccttttt gatatgttgg aagctgttta ggggttggaa atatctgaaa
     1261 tttatctttt caatgcaatt tttttcataa aaatgtgaac tttatcagtt tttatatgta
     1321 tctgtacttg ttattatatg aaaatggtct cggatagaac tgaaaggata tagagtattt
     1381 agttaattga acacaagggt gtggcctagt ggctaattaa gtagttgaga gtggtgaggt
     1441 cttaggttcg aatccggaga caaaaacatt aggtgattct ttgtatctgt cctaaccttg
     1501 acagacagtg tttcccagta ccttttgcta gtgggaggtg gcaggtgtcc cgtggaatta
     1561 gttgagctga gggtaagctg gcttggacac aacgtatgca tctttacttg ctttttaagt
     1621 attgaaccaa tcttatgcta agatttgctc ccttgggaag aggggtgtta tgggtttggt
     1681 gaagaaattt gagggtatgg atttattttc tgtttttagc tcttagggtg taagggatgc
     1741 atttctattg ttagattagg gttttggtca tgttgttgat ttgcattact gtattttatc
     1801 gtttatcaat atcactgttt tcgatttagg ttgattctac tcgtgcttta ggatattgtt
     1861 acctttataa ttctgggaaa agctctatca tttgtattcc atcttcccct gctgatgtat
     1921 tggaaaatga gaagcaacca atatctgtct tttcaatggg aagttcacat aaaaaacgtg
     1981 aacttctttt agttttatgt atgtatctga acttctctat gaagcaaact tatgttaaga
     2041 gtcactcatt ctgaggggat ttgggtgatt tgcctgacgt tctgggtata ccttcagttt
     2101 ccgtttgaac tcagtgtttt tggccttact gattcacatt aatgtcttct atccttttag
     2161 tgaactcctt aggcaatgta gtgttggaat gaattgggcc caaatagaga ggagtagttc
     2221 ccctggattt atatagccga atccaaatat atttaggata acatagttgg tttgtacatt
     2281 ctttcttttg aggttaattc tatacattat ttagcctttt tgtctcaagt catttagcag
     2341 tgtcaattta gactagcatg gcttataata gtgcctttct ttttgtttta ttgtctacag
     2401 gtctggaggt tgtaatacat atgaatggcg tggagggcgg cagggaaaaa ggtgtgtttt
     2461 tagcctcttc tattcggttc aactgaaaat cacttcataa ctgatccttg acctttcaaa
     2521 tattctattt ggttttatac aggaaaagag agtttattag ctttccatgc ttgtacttca
     2581 taacatcaac atctataaca tttccattag caaaaacagg agggttgtat gtttagatgg
     2641 ttatgtggaa ccgtctcctg caaagtgttg ttttggatct atttagagct ccaacgatga
     2701 tgtaaactgc attgtccaaa tgaattccca aaatatgtgc tgttgtgctc tgcattgagc
     2761 aaatataagt tggttaatca cttctattga aaagctaccg cccgatatta tctgatttgt
     2821 ctctcgtgtc cgccagtgca caaatcaatc cacccctgtc tacatattat gtattctact
     2881 atgccattgt tgagactccc tctttgccta gttactgtgc tttcgaggta gttctatgca
     2941 gacttttaca tggagtgttt ctgcagggta ccttcactag tcttacaaag gcattggcag
     3001 taagatccag gtatactgca gcatcagttt ccaaatctaa ccttgaagac gtgcagagaa
     3061 caattccagt tttggctgga caaatacaag gtctgtacat tcgtttttct tgatttcttc
     3121 atgtacaagg cctgcactta ttcatttgtt tatattaacc atcttcagta caaggtctgc
     3181 actaaatttc atttgtttat attaaacatt gtgcttaatc atcatccttt gaatagtttg
     3241 tttggtgatt ttctaactca gatgggttgc gagctcatca tcttccctat ttttctgaac
     3301 ttggtttttg gtacaggagg agaggcaaat aattctagtt cttgttccgc tgcttgtaga
     3361 cgttgtgttt ttttttccac gccccttgaa atacaaaagt tttagtttta ctaaggccga
     3421 ttattcgtgc tacatctggg tgacatgctt cttattttct aattcttggc tatattttct
     3481 gagagctgaa attaaatgag aacatggctt cagatgatgt acaggcatgt atcatatatt
     3541 ttccctttat attacaggat gctttctgat agcagctcaa tggaagtcga actgtaccaa
     3601 cctcctaact tacagaactt caataaggtg aagtccacaa ctttacttta actttcccag
     3661 ggattttttg gttgattcat ttatagaagt aagtgacatc attctgatga taagttgtgt
     3721 tctaagaaat atagaattag atgaataaat tcactaaata aaaatcttga atcttgttgc
     3781 atattgggtg atgactaatg gtaagttaca taacacccaa ctgctttaga atgcaaagag
     3841 aatctttttc ctttaaaaaa tgaggcaagt gctgatgttc aagattctaa ttttatgttg
     3901 tattgaactg tggcagaaag tagctagaag aacattctag tgcttctcaa agaactttat
     3961 cttctcaaca acaataacat aattagtgtg atcccataaa tggggtttgg ggagggtaga
     4021 ataaatgcag atcttgcccc ccctaccttg ttgaggtaga gaggctgttt ccgaaagacc
     4081 tttacctttc agtttcagcc aaaatgagga taagacattt tccacaagct aaagaacttg
     4141 aatccctaag aagttaaaag atgggtcaga aataactttt tgcttttcat aatgaacatg
     4201 ttggttcgga aagagttcta tcaaccattt gctaattatg ttgttcttca aaattatgtt
     4261 gtgctcaagt ggagatctct tactaatttg ctagaagaac actctagtgc ttccagtttt
     4321 tcctgttgaa ggaaatccct ttcagatgct gaagggaatg atctttcaag catttcattc
     4381 tacaattgct ggtttcttga atgcttttct tctctctgtg tggttgaaaa gggggaggat
     4441 tatgtgagaa gaaattggtg tgtgaaaaaa ctatatttga agcaagcaca aagtttgatc
     4501 tttgaaaagt ttttggcttg cagatttccg ttagtagtct attatcacag ctatcaaact
     4561 ggcaaatcaa taagagaaaa ttacattagt gtaacaaaat ttttgaacac ttaaaagaaa
     4621 aagtttacag ctaggcggtg caatgaaggg aatcattatt ggctaggcgg tgcaatggag
     4681 ggaatcatta ttggcaaaca aaatgcttta acagttccct ttcagcaaaa tgcataagag
     4741 tataatttag cactcttgta ccaaaagacg taccaaaaaa gtggtagatg ctacctgcat
     4801 tgtccagtaa taagaatttc agtaaagagg ttaaatcttg aaatagagtg cctgctgaat
     4861 aatgaaactc aggaattaag acttatgcaa ctcaggaggt agctgttaag catcaatttg
     4921 agtggaaact tttatgcaag aataaaaggt ttagccaggt tttttaatca ataatttcaa
     4981 acaacaggca atggatagta ataaagaaag agacttcact acatctttag agaatacacg
     5041 acatctttgg cctgctcttt ttcagttggg ggtctcaatg tggtgaagat tgacatcaaa
     5101 acaataaatc acgagtaaaa ttaaatctca actcaacaag ggaatttggt taaagtttaa
     5161 ataaattttc gttgcgactt gcaagttaac tgaagttttg tgtgacattg tgtggagatg
     5221 tgtttttttc ttcagttagt ggtttgccat ggttaagtaa taagtttggc agaaccgaat
     5281 aatgttactt ctaaagtggt caagttggtt gcctatggtg agctgttatt tttcccttaa
     5341 agttaattgc acttctttta taacactcca aagaaaataa ggataaattt gcacagtggt
     5401 ttcttctctg agggtttatc taaacattga aaggtgaaat ttaagatcat aggcagcgtg
     5461 atagagttaa gttaaagaat gtgggcagcc tgaaaaacct aacagtgtta ccttttggtt
     5521 gacgtaatag agataatata gttttttttt tcctctaggt gttttcatgc cagtccagaa
     5581 acactggctt ggaaaaaaga accagaagct ttgggtttga agatacagaa gaaagggaag
     5641 ttcaagaaaa ggacaaagga ttcctcacca cccgttgaag ctccttatgt ccctcccaag
     5701 cttaaaaaaa ctgctagctc ctccttatca gatagaactg tagagatatt cgagggcatg
     5761 acaattgttg agctggccaa acgttgtggc gtgtcaatac ctgtcgtgca ggatatcctt
     5821 aaaaatgtgg gggagaaggt tgactcagaa tatgatcctc ttagcatcga tatttctgag
     5881 cttgttgcga tggtaaagca attgtttttc ctttctgttt ttcaatttga gtgtctgacc
     5941 ttccaagcag gatgctatct gtggatatgg actaaaataa atgttttctt gttccctttg
     6001 caggaaattg gagtgaatgt taggaggctg cattctaacg aaggtgctga agtccttcca
     6061 cgtccacctg tggtcacagt gatgggtcat gttgatcatg gtaaaacatc ccttttagat
     6121 gctctacgtc tgacttctgt ggctgctaag gaagctggag gcataactca gcatttggga
     6181 gcatttgttg ttggaatgtc ttctggggca tctatcacgt tccttgacac tcctggtcat
     6241 gcggcattta gcgctatgcg acaaagaggt gcagcggtta ctgacattgt tgtattggta
     6301 gtggctgctg atgacggtgt tatgccacaa acgctggaag caatgtccca tgcaaaagca
     6361 gctgatgttc caatcgttgt agctgtcaat aaatgtgata agccagcagc aaatcctgaa
     6421 aaagtgaaaa tccagcttgc aacagaaggg ttggctctgg aggagatggg tggagatgtt
     6481 caggtcgttg aagtctctgc tgtaacaaaa actggattgg ataagctgga ggaggcgttg
     6541 cttctccagg ctgagatgat ggatctgaag tcacgtgtag atggaccagc ccaagcttat
     6601 gtcgtcgagg caagggttga tagaggacgg ggtccattgg ctactgcaat agtgaaagca
     6661 ggaacgcttg tctgtggtca gcatgttgtt gtaggtgccg agtggggaaa aatcagggct
     6721 attagggata tgctaggaaa atcaactgat agggctaggc cagctatgcc tgtagagatc
     6781 gaaggactca aggggcttcc aatggctggt gatgacatta ttgtcgttca cactgaggaa
     6841 agggcaagga tgcttagcgc tgggaggaaa aagaaatttg aaaaagatag acttgggagg
     6901 aagatggacg cagaaaaatt aggagctcta gtgtcagaat ctaatttaga agatgaagaa
     6961 ggtgaggttg aagagaagcc caagagggtt gaaatgacaa taatagtaaa agcagatgtt
     7021 cagggaactg tccaagccgt tacagacgca ttgaagagtt tggatagttc tcaggtgaga
     7081 cgactagtag tgtttcagat gcattgatca gctttatttt agtgttcatc cgcatttttc
     7141 atacttccta gagaaacttc agtttcaaaa ttgtgaaaat tgcccttttt tataggtttt
     7201 cgtgaatatt gtccatggag gtgttgggcc tatttctgag tccgacgtgg atttagcaca
     7261 agcttgtggt gcatttattg ttgggttcag cataccaact ccacctggtt caataagtca
     7321 agcagcaaac aaagctggca ttaaggtggt ttttctggtc aatacttaat gtggtcactg
     7381 taatgctcct agtacacgct gaaaacgcta agctcatact tattatgatt ctgtcgcaga
     7441 taaaaatcca tcgtgtgatc tatcatcttc tagaggatat tggcaactca attgttgaaa
     7501 aagccccagg tacatttgag acacaggtct caggcgaggc acagatactg agcatatttg
     7561 agcttaaagg aagaagcaaa gctaaaggag aggacgtcaa gatagctggt tgtcgcgtga
     7621 tagatggcag actcatcaga tcatcaacca tgaggcttct tagaagtggt gaggttgttt
     7681 ttgaaggatg ttgtgcatcg ttaaagcgtg agaagcagga tgttgaagca gttggaaagg
     7741 ggaatgaatg tggacttgtg attcaaaact gggatgactt taaggttgga gatgtcatcc
     7801 aatgcttgga gcaagtcaat agaaaaccca aatttatttc atctcaaagt ggtgctgtta
     7861 gaatagaatg ttgatagaat tttgactaag aaatgagcaa tccttttttt ttggcaatgt
     7921 agaaaccttt gcctcactaa tcttctattt attcttatta ttatttattt gagtagaagt
     7981 aaaacaattt tgctgtataa aactctatat tgaactcttt acactgaaca ataattaaag
     8041 agtgtatggt catagctttt gttcttctcc atagtttggt tgattatcac ttgacttcac
     8101 tcgagagttt tgtgttcgag ttgttgacta tcactcagtc cttaaaaaaa tatgagctta
     8161 acgtactatt ctctctgttc atttttaatt gttatattat gttttttgaa agttaaattg
     8221 attagttttt aaattaaaat ataacttata ttaattcgat atttaaaaaa aatagatatt
     8281 caacaaaaag tactataaat tttaattttt tttaaaatta atatgataaa aatatacatt
     8341 ataaaatatt aattaaagct attattattt gatactataa aaacaatgat aattatttaa
     8401 aaaaaataga cggagattaa caaaaacaag ttgctctgac gttcaccaac tgtccaaaaa
     8461 aaaaaagaaa taaaaaagac agtgtaacgt gtagactact aaatatcaca gcattttggt
     8521 gtatttaatt taatttttga aaataagcaa aactttaatt tcatgattga gtgttgggac
     8581 ccttttcttt tgagataaat tgaaaaaata aaatacttgt cctaccccta tatatatata
     8641 ttttattttt ttaatctatt atgtatatga ataaattttt ttttatatat ctgtcaaatg
     8701 tcgtataagt tctactgtct ctaatatatt cataaaaaca ttttttttat atatttatca
     8761 aacgaccctt aagttgatat tggtaaagaa agactaagaa ttaaaacttt ataaaaaaga
     8821 aattcattct cgattcgaag atattattta tatcatatga taaaattata ttacttatta
     8881 ttattgttga ttaatgaatc cctatacaat tatgtactgg cattttgttt atgaatacca
     8941 tttgctcatt tattaaattt atgaaaaaaa ttaaatttta tttgatattt ttcgcaactc
     9001 gtaaggtttt cacgataagt taaaatcata atgggtcggg gcagaccaaa ata
//
LOCUS       scaffold7091_1-12272   12272 bp  DNA
FEATURES             Location/Qualifiers
     source          1..12272
     mRNA            join(123..223,817..1054,2691..2843,3217..3265,3996..4079,42
                     34..4337,4874..4960,5070..5123,5670..5765,8213..8340,8508..
                     8634,8760..8819,8941..9048,9311..9411,9830..9881,10694..112
                     72)
                     /gene="g1.t1"
     CDS             join(213..223,817..1054,2691..2843,3217..3265,3996..4079,42
                     34..4337,4874..4960,5070..5123,5670..5765,8213..8340,8508..
                     8634,8760..8819,8941..9048,9311..9411,9830..9881,10694..107
                     92)
                     /gene="g1.t1"
BASE COUNT     3438 a   2204 c  2220 g   4409 t   1 n
ORIGIN
        1 accactatca agggtgcaac tcttacctta cctttttgta tagttaagta acgcaccatg
       61 tataataaag aagacttctt gcagcacttg caactttttt ttccaataac catggtgttc
      121 agacctacct gtgtgcacct caactaattc gacggggcac ctgtcacctc ccaccagtat
      181 aggtatctgc tactgaataa ctctatccaa caatgctggg atagtgagaa taaatcacct
      241 aatatatttg cctctgttgg gaattgaacc tgatagcccg tggttctcaa cccactttat
      301 ttaccattag gccacatcct tgatcaggct aggcaaattt tgttttggga accatgtgta
      361 acaagaagac ttcttgcaat gcccgttgca tttatccaac ccatattttt ttaataacca
      421 agaaatccgt ctgtgactcg ccaccctttt tggaccaatc acagccttct taactcggtg
      481 gataatgggc ccgcccctct acccttctcc acttacatac cgggcttccc tttgcatggt
      541 gtggggcttt aacctgcgac ctaagttatg aatcctccac cttttgccac tggagctagc
      601 cttatgacca cattactgga tagaagctgt ttctgaactg atgcatgtag aagtagcagt
      661 tctagctagt tgagctattt gttgtcagga ccattttctt tctcaagaaa gccatttgac
      721 attgctctta ttgaagatac taccttgcag acaatagaat agacatatca attgggaaca
      781 acataggagt atcttatttt tattgttgca tgtgagagat aatgttatct ttcttttttg
      841 cagtgtcatt aagatagttc ttcaattctg caaggagaac tctctgcatc aatctttcca
      901 gacattgcaa aatgagtgcc aggtttctct taatactgtg gatagccttg aaacttttat
      961 agctgatatt aatagtggaa gatgggatgc tgtactacct caagttgctc aacttaagct
     1021 tcctagaaag atactggagg atttatatga gcaggtttgc acctcttcat tgtttcaaag
     1081 aaagcttagt gcctaaaata tgtcaacctc ttttaaatag tgctttttaa ggctattatc
     1141 ctcttacttg ctctttttat ggattcaata tttttgagag tcttattaaa tatgttggat
     1201 gtgagagtga gtagtatttg ttagtgaggt aatagattga gtataccgag aaacgtgcaa
     1261 caccgcttct tggctgcctg gctgtgaata aagaagtgat tcacctcctc ctaattttct
     1321 tcagacatat tgcatatacc gcacgttgcg atgtcccaac tctgcatttt ttcttgtgtc
     1381 aaacatgctt cgtggtaatc caacgaaata tggccacttt aggtggtgct tctttctctg
     1441 tattatcttc caaggccatt gtatggtggt actttgattc ttgctctgat gtgtacccag
     1501 atttaacaat gtgcttccat ggttttgatg tttctatcta actgtacgtc tgtacctttt
     1561 acacctgaaa aattctaatc ttctccaggt tccccaacag agtaataatc ccttcgactt
     1621 cctagcctta acaacttctt ctaaaatgta gttctcatct tctttgtgac caatgttgtg
     1681 tcactgttac atcagtatta actgccatat tttaatgatc tgcggattca ttctttagtg
     1741 gaatatggcc agtccaagtg tcttgccaaa acctcttttt cattctattt cccactgaca
     1801 agcatatatt tttacatgat cctcccatag atttctaata ctcttccaca cttctactcc
     1861 ttgagagcat actggatcag tttccttctt ccgttgccta gcagttacag cgtatttcca
     1921 caatggtctg ttctttgagt tgtacttcct acctccatgg tcattctaat aaagggctct
     1981 tgttgtgcaa tctatgcttg ttgatgcctg aacgtcattt ctgctgtgat gactattttt
     2041 gcaatgacag cttgttctcc ttgtttccac tccataggaa atctcttctc agccgaccta
     2101 ttctcttttc ctttttctgg aaggggaaag agtgacatca caatttattt tctaaccgtc
     2161 taattcacta tttgttaaca tacctgcccc gctcccagca tacacaaaaa accaaatgac
     2221 aaattttgct tcttccaact tgacaatatc ctttcaagca tctcttttac caattgcaag
     2281 tggtatagca tttgtatttg gctcccaatt ggaatcccca aacatgtggt tattgggttc
     2341 cactttgcat ccaagtatct ctgccatgct gatttcatat ctcgtgattg ttgcatgctt
     2401 ggacttggct ggactttatt ttctcgtgat tgctgcatac ttgcacctgg gcagaacttt
     2461 agaattcagt ttcgtgtgac tgactcatga actcagtaga acttcaaaat tttgttcaat
     2521 gtgcttcttt ggcaatctgg ttttgtattc agatgagctt cagcttgatg gaaaaatatt
     2581 gaagtgcaat tttttttaac tttcttggtt ttctctgatg tatttgatca ccttttgctg
     2641 ttttttcagt acaacctttt ctgctcctta ctctttcctt tatctgatag attgtcttag
     2701 aaatgattga acttcgagag atggatactg cacgagctat tttaaggcaa accaacgtga
     2761 tgggtgtcat gaaacaggag caaccagaaa gatatttgcg gctcgagcat ctactagtcc
     2821 ggacttactt tgatccccat gaggttagaa tcattcttaa aaaaaagaga ttaagctatg
     2881 tggtcttttc tttatgtcgc tagttgaggt ttgaacaccc tcagcgattg ttgtttgtat
     2941 tattcacaat gcaatagtag ctgcgcaagt atacttgttt tactttttca tctccaaaag
     3001 aaaatgtatt cttgttcttc ataaaaaaat aagaagaaaa tattatactt gtttcttaca
     3061 tgtgctcaac ctcctgttag atctctgatg gtgtaaaata attgtcttct taactgtctg
     3121 ccgcatcctt aactgcttga agttgtcttg atacccttga cttgaggttt gactaaatgt
     3181 ggattttgac cttgcctgcg aatgttatat gtgcaggctt ataatgactc aaccaaggag
     3241 aaaaggcgtg ctcaaatttc ccaaggttgc caaaatccca ctttgcttag attgataaaa
     3301 catttagttt gaattttaaa agatttgcaa tatgtgcaaa tgttgcttgt aacacgggag
     3361 caagttttat gagaacaact gtttcgtttc agtactcaga gtaattaaat gttagcaatc
     3421 tgtcttgata ttataatgca tggtgccgag atgaatgtaa agctgtttag cctgttaaac
     3481 tcttcaaaga ggtattgaat gaccacctga gatgtgacta cttcatcaga aaaaaaagta
     3541 caaccacctg agatgtagtt tcgtaaagtt cctaccaagt taaaggaagg tgtacttcca
     3601 aaatcgctca cccgttctaa gaaccactac ataaaaagct gcatcttact atcattccta
     3661 ttattttatc ccacattccc accagattaa catctcattg ctgcaattcc ttctatgatc
     3721 cgtctctatt ctaattttta tgatctttga atatgttata ttctgagatc tgtattatct
     3781 tatctgcata atgatgtcct tatagtggtc ctccacgcct ttgtaataca ttaagaagta
     3841 caccaattct acagtactaa atagggctga gcagtttatt atatttcagg attgaaatgg
     3901 ttggagtgtc attgtcaatt atatgtactt attaatgcat aatttggtta acaacacaac
     3961 taagattata atatatcttc tttggctgca tgcagcgctt tctgctgagg tttctgttgt
     4021 tccaccatca cgcttaatgg ctttgattgg tcaagccttg aaatggcaac aacatcaagg
     4081 tgagatatat cattttcatc actgctggaa atcccacctc tagattctca attgacttgt
     4141 tagtaattaa catgaaactt ccgagcattt tcactttgtt gaagagtaag caaacattga
     4201 tttcatgctc atgtatccga caacactttt caggtttact tccacctgga acacagtttg
     4261 atctattccg aggaacagct gctatgaaac aagatgaaga ggatatgtat ccgacaacac
     4321 ttggtcacac tattaaggtt tgttggttta cataagctct ttttgcatgt taggtttaaa
     4381 atttgtgttt cattttaggt ttgttataac ttcatcaaag agatatgttg ttgacacaaa
     4441 ctttcaattc ttggattttg cttcagaagt ttctttgaaa ttcaaaaaca tggtgaccta
     4501 gatctttttg aaaatctgtt ttatcttatt tcttttatat ttgtttttca tgctcattat
     4561 cctttggaag gttagagcag aagggggtgt ttactttttg tttattatta tgaatctacc
     4621 cacatgctga aactggtctc agctggttat caccttcatg catgttttgt gtctctcatt
     4681 tttcttttta ctggtgtctt tctctgtcaa tgggtttctc actggataag tttgtccagc
     4741 tatttttcct agtctctgat tttttctttt gtttcaagcc ttgtcccttt tcctctttca
     4801 gtagtaatag gggggggggg ataagaaact taaatttgat aatttcattt aattactgaa
     4861 ttttgtgctg cagtttggta agaagagtca tccagaatgt tctaggttct caccggatgg
     4921 acaatttctt gtctcatgct cagttgatgg atttattgag gtatgctaaa gctatgtctc
     4981 tccccatgct atctttcact tttattcctt ctcttttatg ctttattgat ggtagagttg
     5041 atccaattta tttttacatt actcaccagg tctgggatca cataagtgga aaactgaaga
     5101 aggatcttca atatcaggct gatgtgagtt atacatttat ttcttttaaa ttttgattat
     5161 ttttttcgct gtatttattt ggaattcaag tgtaattctt tggctgtttc atctctgtat
     5221 gttactactg atgctaaatc tttgctggga gcaattgcag tattgtgact tctactgtat
     5281 ttgccaaata tattaatcaa tagaagatat ataatatttc agctgctggt ttgctagttg
     5341 tcttatgagt tgccttaagc agttattcct ttgtaaatgt caatatgcag gtagtttaaa
     5401 tctaaagcaa gttgctttta ccaagaagtt tgcaaagctg tttgtaatct agaatttata
     5461 aatatagggt catttgtttt tcttcctcct tttttttttg gtgcgtgtgt gtgtgttagt
     5521 tttgtctatc gagctggatt cctgcttctt gcatttccta atcagcagct gatgcatctg
     5581 aatttgtgtt tagttatttt ttgaactctg gatgttgatg cttgtggttg aatcttttgt
     5641 attttctgac ttgctgtata tttatgtagg aaacttttat gatgcatgat gatgctgtcc
     5701 tttgtgttga ttttagcaga gactcggaga tgcttgcgtc tgggtcacaa gatggaaaaa
     5761 taaaggtaaa cgtttagttt ctattctgct ttatagttta tacagtaaaa ccttttgtct
     5821 tgatgtagta taagatttca ttcgaaatgc atatagatta cgacataagg atgtgtcggc
     5881 tcatgtacaa ctgtttactc taacacttga aaggatacaa tcagaaagaa agttcatgtg
     5941 cctttgttta accagaaaaa aaggtttaat aagcactagg ttttacgaca tgattaggag
     6001 ttgtgatacc accaaagcat cttctaattc ctatcattcc agatgcaccc aaatatacaa
     6061 gcagacacca ttttccagat gttgatggat tttccaactc tcaatgaacg tcagcactca
     6121 taggctttct tacattatta ggcacgacct aaacaattct aaaaagtgag aagaacatgt
     6181 tccagatata tagtaaaacc ttttgatttc ttattatctt catcctgcca atttgactat
     6241 gagaaaactg agacacgtga ggaagtcctg agccatgttg ctcggactct tcaaaaatgt
     6301 cattgggtgc gtattagatc cttcaaattg gtacagtttt tggagggtcc gacctgggtg
     6361 cggcaacatt tttggagagt ccaagcaact taggtcttga gcaatctgtt ttaacattgt
     6421 tatgctgtga ttgaacttca gatatgtatt atgtgcaaat gcaatttgat gtgattgaac
     6481 ttcagatatg tattatgtgc aaatgcaatt tgatgtaaca tgctgaagca atcaaatgaa
     6541 gcaacatatt gtgttgcctt atatgttaaa ttaattgaaa acagcttcat aaagatcctt
     6601 aataatttgc ttataaagaa atcatcttta acatttgttg gagatggaga aggattcaat
     6661 gatcaattga aagagagaag aaacaaaatt ataatggcta tttttgctta gcgcctgttt
     6721 tatcagaaac tttaattagt gaatcagtgc gagagtccaa gttgtcgaat ttatggcaca
     6781 ttcttcatat gactatacat atctctgttt tagctagtta aagatggtaa ttggtagaat
     6841 gctggacagc ccttagcaga gtgtcatctt tgaacttttt tatacgcttt ttaaaataat
     6901 ataagaacat aataacttct gacaagctca tcacgtctta atggtttggt tcggtatttt
     6961 gtatacagta cgggattggt gtcatattta atatcagtat ggttacaaca tagaattaga
     7021 agtcaagaaa gctatgaaat ttagggaaca cattacaatt catcataaaa ttgatgacgc
     7081 tgaagtacaa attgtcaaat ttattgtatc tggtgcatat tccagtatat ctagtactag
     7141 tactaatacc agacagtcag acttgaattt gatattttct gatgatttta cttatatttc
     7201 tttgaataac cccaaaaact agtcgtatat gggaatagct aagattgtgt tttactacca
     7261 aaaaaccaac aatcaatcta tactaactgg aatcctgtag gtgctccaaa actttacaag
     7321 aaataacaac ggtcatctta tctgtaacaa ggagttcacg aagttttcaa aagtttttga
     7381 ttccttttat ttctaaattc ctcattatct cttcatcttg cccaacttag ttagcagtct
     7441 taactgaaac aaaattacct agacaatatc aaacacattc catagtccat atcatgcccc
     7501 acagtcattt ccctagttgg cgatgaatta gtaaatgttt cacatcgtcc ccgaccgtgt
     7561 gcacatgtgg caccaactaa tgtgagtcac cctcttcctc aagtttttaa ttgttagaat
     7621 gggtcctcgg gggtccagaa gctatctgtg ctttaaggaa tgaggatata taaatcacct
     7681 tttttctaca tcttttcata gtttccaatt atgggtctgt tactaggtaa atgggtggtg
     7741 tcttgtgact tgaatacagc ttcgatatgc atgatgggta ggagaaggag aaaatagcag
     7801 taagcgattg tgttctaccc atccacgcat acttcgggta atctagaaag caaggaacat
     7861 aaggtgtttc gggaacaaag aagttgcaac atattttgaa tcatagttgc ttgtagacct
     7921 ccctttgagc tcttaattta tctatagtgt aggcgtagaa catatatact gggaggtggc
     7981 aggtatccca tgccattagt cgaggtgcgc gaaagttggt tcagacacca cggtcatcaa
     8041 aaagtaaaaa aaacatatat acttctgctc atgtacagga caacagctgc tttgtgctca
     8101 ccataataaa agttcttcct tataaacatc tccatgttat gtcctttttc ctgatgtaaa
     8161 cgtgttagat ttgattttgg attgcttgtt cttatgttac tgtgttttat aggtctggcg
     8221 cataaggact ggtcagtgct tgcgtcgcct tgaacgtgca cattctcagg gtgtcaccag
     8281 tcttgtcttc tctcgagatg gaactcagat cttaagcaca tcttttgaca gcacagcgag
     8341 gtttttttcc tttgaccatt tactgtgatg gcatgtcatc agtagctgtt aggcgtagtg
     8401 gtttaagcta aatgatatcc tcagatccac cgttatagct attaattaat tactgtttat
     8461 cttggttggc agaagcatgc ctgatatctc tgtttcattt cttatagaat tcatggcctg
     8521 aagtcaggta aattgttaaa agaattccgc ggacattcat cttatgtgaa tgatgctatc
     8581 tttacctttg atgggtctcg agtcatcacc gcatctagtg acggctcagt gaaggtaaga
     8641 ttattgtctt tcaagtttca agtgaaggta gagagaagga tgctattttc ttttccattt
     8701 atattggggt tatctgcttt attctgtgtg cataatttgt ctgagtttcc tcaaaacagg
     8761 tctgggatgc caaaactaca gagtgtttgc agacatttag accgcctcct cctttaaggg
     8821 tattcaactt gcctggggca tattaccact atattactta ttatttgcta gtttttctca
     8881 ggataccttc tttcacacga ttttgttttt tgaactcgtt tgaattcctt tctcttacag
     8941 ggtggcgatg catctgtgaa ttctgtccat cttttcccta agaacaatga tcacattata
     9001 gtgtgcaata agacatcatc tatttatctg atgacacttc aaggacaggt aggcattgtt
     9061 attcgtggat cattcttctt tcccattcgt taggtttttg ttttgggaga tttttccctt
     9121 tgccaaagca aggagtgaac aagttgggga gtggaagcat ttctgacaag caacagttag
     9181 aaatcaaaat gtcaaattta ttttctaaaa gaatataaca caaggataat gaacagaagt
     9241 ggttgtaaac tttccaaata ttagggagca caaacggtaa gtgaacttat gttgtgcaat
     9301 tgtcatgtag gtcgtcaaaa gtttctcatc tggtaaaaga gaaggtggag acttcgtggc
     9361 tgcttgtctg tcaccaaaag gagaatggat atactgtgta ggtgaagaca ggtatgatat
     9421 gaaatttatg tccctttgct tcattggagt ttcaagattg gtacaattat ttcttgtttc
     9481 aaagggaaaa gagagagtga ctttgatgaa accttggtga actttgattt tatttcatcc
     9541 ttgaggattc ctctcctctt acatttaaca aacttcaagg acttgcttcg tctctaagat
     9601 tgaacgtagt tactcacttt aattttttcg agttattttg aaactattac agctctcttg
     9661 tagatctttt gaactgtcat tgctgattgt acagtggcaa atattttatg tcttttttcc
     9721 atcactataa gtgctactta ttttgaactt cattaagtcg atgatattgg tatttaatgc
     9781 aaggatttat cccttttatg ctgatcatgt ggtttgtgca tttcaacaga aacttgtact
     9841 gctttagtta tcaatcaaac aaactggagc atctgatgaa ggtaagcttc aactctgacg
     9901 tgaagtttga ttacttattg tcacagttac aagtcctaca tttagagtta acaatttgag
     9961 tttggtatca ttacaaggct ttcttgcttt ctttgtctct tgtttgctcg ctcaatcatt
    10021 gccgggacat atgtgtatgt acctcagacg tactcaccta tgtggatgcg gccgaggcta
    10081 agttaaatat tttctgtatt tgtcaaaaga tgaaaaataa cagagtacag gagcatattg
    10141 atttcttaaa atgtttttgt ttcaaaaatc atgattcact tatgatgtgt ccttgttttc
    10201 agtttcttac ctgatattta tacgaagaaa attaggggaa atagcttgaa tattttggtt
    10261 taacatgtct catttttctt ctcataaaat acatctccaa ccaatctgct agaggaagaa
    10321 gataaaatga taggaagatc agcttattca ttttgtgttt atttctctcc ccggtctcga
    10381 ttccactcac agtttaccaa atgttacata tactatttcc ttttggttac tctttatcct
    10441 tccttactgg cattttctac agcttccctg aacaacacac aaacttgttt attcaaatgc
    10501 acttgttaat tcatacactt gcatagtgtc aagttgaatg tcgaataatg tagttattcg
    10561 ttgttacaga tgcattatat ttgtaggtgg gttcttagtg ttgttggttt taagtcctgg
    10621 gactctctgt tgttcttgct ttcggaacag gataaaggcc aagtactgag ttttagtttg
    10681 tgcattatgg caggtacatg aaaaggatgt aattggtatc actcaccatc cccatataaa
    10741 ccttgttgcc acctatggag aagactgcac catgaagcta tggaagcctt aaacattctt
    10801 ttgccatgtt gtcaccttcg tgtaaaagtg gactaacaat ctctatgatt gtttcttggt
    10861 gttgactagt aaagcttggt gtttagtgta tcgctatttt cattatcgat gtatatttat
    10921 ctctgatata ttttttgttt gtttgaactt tagtctattc aatcagatgc ctcatgtaag
    10981 tgtcttcata aacctctggc agcaaaagga attnttttgt ttgtttgaac tttagtctat
    11041 tcaatcagat gcctcatgta agtgtcttca tacacctttg gcagcaaaag gaattttgtg
    11101 ctatgcgtac tagatcttct tttgtgattt ttcttagagg gatcgataag gctatgttcg
    11161 ttatttatgt atgtcaaatg acacactgat tgtggaattg acacttaggt acaagttctt
    11221 agggattgaa attcttttaa accaaataat attataaaat tttaggctta caagaattga
    11281 cattacgtga ctaactaggt cttgcataaa tatgaacaca aaattatgac atctgtttct
    11341 gatattgaaa ggagatttga aaagttaaat gagagattgt ttcttttcaa ataaataaaa
    11401 gtctgtcagc aaatagatcc tgaaaacaaa tatatttact tattacaatt tcatattact
    11461 tatctatggt ttgggaggaa cttaatacga agtttgaact aataaaaaaa cttgaaacaa
    11521 ttagaaaaga cgcatttttg catgtcaaat agtaggaaaa atatatttat atatatacta
    11581 cactcgtagt gaacctaaca aacaaaagag ccatcatgta tttggtaaat gctaaacaac
    11641 catctcgact tcacataagt tatttgttag gaagcatttt atccttttat aatgtgtcga
    11701 acatcaggtg agttttttta ttattgaaaa aaccttctca actgtctcct acacacaaaa
    11761 acaagttttt tgcagactta cactgcacaa gttgcacagt acagtgaaca tctcatttgg
    11821 ttataaaatt ttaaattgca atttgaattt gtatttgcac atgcattttg ttaagaagtt
    11881 ttacgggtga agatgagact tttaggtagt gagtatgaat gaagtgtgta tttttgcatt
    11941 tatttgtgta gtcataaatt aaaccttccc aaacatgcat ttttttctta tattttcttg
    12001 ggaagtgtga gacttgatta tattgttacc ggcccagcga agtataatta aatgaaggaa
    12061 gcagagcatt attaaatgta aaaacgcgca atgctccctc cgcccaaacg gaccaatcat
    12121 ttcttaactc acacctcata tttttgcatg gcattgacat tcacatgata tagattcatg
    12181 taaaaaattc gtaagttaga aaaagtcagt tacactttta aattattata gtgatttatt
    12241 acacagttat ataaaaataa atttattatt at
//
LOCUS       scaffold385_37131-42356   5226 bp  DNA
FEATURES             Location/Qualifiers
     source          1..5226
     mRNA            join(1001..1618,2400..2591,2854..3222,3325..3456,3542..3717
                     ,3810..4226)
                     /gene="g3.t1"
     CDS             join(1067..1618,2400..2591,2854..3222,3325..3456,3542..3717
                     ,3810..3933)
                     /gene="g3.t1"
BASE COUNT     1528 a   927 c  980 g   1791 t
ORIGIN
        1 atgtataata tacaattatc taaccgatat gcatatataa ttcacctatc tcccactctt
       61 ttccctctct ctcgcctctc tcctccctct ttcaatctct cttgtcatat atacaaatac
      121 atatgtataa tatacaatta tctaactgat atacttatac aatacacttc tctccaatct
      181 tgctcgcccc tctcctccct ctcccaatct cacttgctat atacagatgc atatgtataa
      241 tatacttatc taaccgatat acatatacaa ttcacctctt tctcactctt tgccctatct
      301 ctcttgcctt tctcctctct cccagtctcg ctcgcctttc ttctccttat aacatgtagc
      361 tacaaattgt aattatcaaa ctatagctta tgaagaataa ttagactaat tttgagtggc
      421 aatatgtgaa aattcctcat atatataaag atgtatattt catgtatcat tgctcgactt
      481 caacttttcc tccattttta attcatactc aatacaattc aactactcta cttcgttcac
      541 tattatttgt catggtttat agttttagag tcaaattata aaaacttaaa tcaatatttt
      601 aagatgtatt tttaatcatt aatatgcaaa aaaattgtaa tttatagtat tttttatata
      661 gtttttgaat atttaaatat ttcgtttaaa ctatcaaaat taatataatt taatttaatt
      721 aaattgactt tcgaaaaaca tagcaacaaa tgaaagtaga cgaagagtat ttctcatgtt
      781 tagtgcaatt ttctgagtaa cagctagtga ggttttagaa tttgatgaaa tcttttttat
      841 ttgcatcctt ctcaacaact tcaattttta tttttgataa aatacaactc aatttttcaa
      901 atattatttt ttatttgaaa aaaatataat tttgccaata tattatgttg gccccacgaa
      961 accatataaa attgtcatct tcccgcccat cataaaccat tccataaacc ctagcctcca
     1021 tttttttctc tgtatattct ccgtcagctc tctccttttt ccggcaatgg aacctctaac
     1081 tcaggcgaag aaatccaacc tcgtactcat cctagattac ggttctcaat acacccatct
     1141 catcactcgc cgaattcgaa gtttatctgt tttctcactc tgtatcaatg gcacttcttc
     1201 gttagactcc ataaccgaac tcaaccctcg tgttattatc ctctcaggtg gaccccacag
     1261 tgtccacgct gacggtgcgc cgtgttttcc ttctggcttt attgagtatg tggagtcgca
     1321 agggattcat gtgttgggga tttgttatgg gttgcacttg cttgtacaga accttggtgg
     1381 agttgtgaag gttggggaga agcatgagta tgggagaatg gaaattgagg ttcagaagaa
     1441 taatgggttg tttgggaata agcaaattgg ggataaacag gttgtttgga tgagccatgg
     1501 cgatgaggct gtgaagttgc cggaagagtt tgaggttgtg gcgaggagta atcagggagc
     1561 tgttgctgcc attgagaata gggaaaaaaa gttttatggg ttgcagtatc atcctgaggt
     1621 aaaaaaaatg atctttgcaa atttatttgg aatcattatt tagtgtttgg ttggatatag
     1681 aagtagtgat tgtgaagata ctaaatggat gataagagta tacaaataga gtaaaaagat
     1741 cgcatttaat gattctttga ttactaagtg gatgatagag tatacaaata gaaacaaaag
     1801 atagcatttt gataattttt tgagtactac atggatgata gtatacaaat cgaataaaaa
     1861 gatagtattt tgatgttttt tgagtactaa atggataata gaatatacaa atagaatgaa
     1921 aagatatcat tttgatgatt ttttgagtac taaatggata tttgattgag tttgattgac
     1981 tgatacatca ggtgtgcttc atataacttg ttaaagatac agaagtgggc ggaaagggta
     2041 gaatgaagaa tactctatag gatctctact tctgcctcta tatttgtgaa cacacgcaga
     2101 accgatagaa agagggaaaa aatgccatta actaatcaaa taaaagttct aaacccacag
     2161 catattgacc ttccgccctt acaagattag gttttatgat ctactcgttg caaatttatt
     2221 tggtcttcgt tggttcatag gataggacct tcagacttgt tctttctgtt tgttagttat
     2281 gttgtcgcca tgttatttgg ggatattcat ttctgactga ttatgcattt tctagttttg
     2341 gaatctctga atgtgctaga aaatatttca tccacactga ccacatgaat gctgtatagg
     2401 tgacacactc gattgaaggg atggaaacac tacgacattt cctatttgat atttgcggga
     2461 ttacagcagg ctggaacatg gaagatgttc tggaggaaga aattaaagta attaaagcta
     2521 tggtaggacc tgaagatcat gtaatttgtg ctttatctgg tggtgttgat tccacagttg
     2581 cagctaccgt ggtacacaag gctattggag acaggcttca ctgtgttttt gttgataatg
     2641 gtcttttaag gcaagtctat agtcttgcca cttttctata gctgctgatt atcccatcaa
     2701 atagtaatac cacaaactga ttaaaaaata aaagtttata agaacccagc aaaagttgga
     2761 gttttctgtt cactcggtta atccattagt gactgcttca tacccttgac ggttttgaca
     2821 tgggttttgc atcatctttt ttttaggtac aaggagagag aaagagtgat ggcaacattt
     2881 gagagtgacc ttcatttgcc cgttacctgc gttgatgcta cagaagaatt tctcagcaaa
     2941 ctaaaaggtg tgacagagcc tgaaatgaaa aggaaaatta ttgggaagga gttcatcaac
     3001 atatttgata ttttcgccca tgatttagag aaaaaagtgg gaaagaaacc tgcttaccta
     3061 gtccaaggaa cattgtatcc tgatgtaata gagtcgtgtc ccccacctgg aagtggaaga
     3121 acacattcac atacgatcaa gagccatcat aatgttggag gactcccaaa ggacatgaag
     3181 ctgaagctca tcgagccact gaaacttctg ttcaaggatg aggtttcatt ttgtcttcta
     3241 caacttttgc atgcatctcc tccataccat ttttccattt cattccagac tgatttgaac
     3301 tattatactc cacttatctc gcaggttcgt gcaatgggaa agattatgaa tatccctgtg
     3361 gcttttctca ggcgtcaccc atttcctggt ccgggacttg ctgttcgaat tccaggagat
     3421 gtcacagcag ggaattcctt ggatattctt cgtcaggtat gaggagttct ccagtattta
     3481 gtagtaattt ctcaaccctt gctgttttgg ttccttggcc tctaagattt ctgttgttta
     3541 ggttgatgag atcttcattc aatcaatcaa agatgctgga atctatgatg aaatttggca
     3601 agcttttgct gtcttcttac ccgtgaaaac tgttggagta caaggagacc aaagaacaca
     3661 ttctcatgct gttgcactta gagcagtcac aagtcaagat ggaatgacag cagactggta
     3721 cgtattcatt tccatatact gactacctct ctatatgctg ttatattcat atgtcgtggg
     3781 ctaaatttga atttgtaatt tctttacagg tactacttcg atttcaagtt ccttgacgat
     3841 gtatcaagaa agatttgcaa cagtgttcgt ggtgtaaatc gagttcttct ggatattaca
     3901 tcaaagcctc catcaacaat tgagtgggaa tgatttgatt ataaagaatg ttatgtttgg
     3961 tgactagtgc agtactcttt agcttctctt tttcctttct ggggtgggga aggtgaaggg
     4021 tgcaaaacag aaggggaaaa agtccatgaa acaagtctag gtccttctgt tgtgtggtaa
     4081 aattggttct tgtgaacgat ttgtatgtca tgggtttatt gatgcaaaat tttactgaaa
     4141 tcttggtgtc tttttacttc tttttgataa tgttggtagt tgatgactat ctactcattg
     4201 atgatcaaga aagaattgtg atataacacc attttacaac aaaatcgagt tgtgttgact
     4261 attcaaatgg tacctacttg ggtctaaaac gttgtgagat agtttggctg actatctact
     4321 cattggtgat cagaatcaag tcctgttaac taatgtataa atgttgttat gctaataatg
     4381 atgctcgtgg aagatagcag gtgcctcata aaatagttga ggtacgctca aactagccca
     4441 aacgacagtc ataacaaaaa agttatgctg attagctaag ttggtatagg agagctgcaa
     4501 catattttct tactttttag ggtatattcc tctctttttt tctggtgcca ttatctattt
     4561 ataagtgttt ttctttcaac aaatccaatc tttactggaa aagctgtagc catccctttg
     4621 ttcaactttt gtggggtttt acataataaa agtagttttg tggtcctgct acttctccac
     4681 ttgggttctt tctcagattt aggataaaaa ggaggaaaat gtgaggccct ctcttcattt
     4741 ttcagaattt aaccaattct atattactgc taatactaat tagtatcatc taatattacc
     4801 cctttttact tgagtctttt cagcaaccgt cttcagtcat gaacttgtgc tgcttttgaa
     4861 tggaggatct ttcggaaaca gcttgcattg tgtgattaca ctggctatgt tgttgctgtc
     4921 ttcaattatg aacttgacat ggtgtgaaga tactgaagac ccctattata gttcccaaga
     4981 tgagagttgc attctagcac tttatttatg acaagaaaga aaggatttct cggagcaatc
     5041 acataggttt cagactcaga agtcaacttt cccgaatgag cattctgtac atgtactaat
     5101 ctgtggaagg ctacaagggt caccaccact gaggatccct ctaatctagt ataggtagtc
     5161 tgaaagttca ccgcggttca ttgttgtaat tacaaacaaa ggctaccctt ttcggggagc
     5221 tactgc
//
LOCUS       scaffold1639_44992-59969   14978 bp  DNA
FEATURES             Location/Qualifiers
     source          1..14978
     mRNA            join(1001..1027,6520..6886,7357..7434,7571..7791,8721..8813
                     ,9284..9367,9522..9635,9804..9909,9992..10054,10145..10198,
                     10515..10572,11085..11161,12301..12371,12914..12971,13169..
                     13228,13520..13582,13653..13978)
                     /gene="g6.t1"
     CDS             join(6539..6886,7357..7434,7571..7791,8721..8813,9284..9367
                     ,9522..9635,9804..9909,9992..10054,10145..10198,10515..1057
                     2,11085..11161,12301..12371,12914..12971,13169..13228,13520
                     ..13582,13653..13775)
                     /gene="g6.t1"
BASE COUNT     4654 a   2239 c  2538 g   5536 t   11 n
ORIGIN
        1 ggttcatttg gctcaagttt tttctcatct ttttttggaa cagttagttt gttcacataa
       61 acaccaatag catcgaggta cgagtcagct agcccatgta atccaacaat agctccacct
      121 tcttttatca caaatgaaaa tggagtccca tcaccctctt taccaaatgg tccatatttt
      181 ttttttgcat ttgttacaaa acttagagat tttacaacca aattgccttt gtaatttcca
      241 tatctaccct tgatccctac caaaaattca aaggaagtct cctcaataac aacctgtcat
      301 taatggaaat aaaatagtac cagagtcaga aattttaatt caaacatcat aaattatatc
      361 aaaatgatgc atagaatttg aaattttaat tcaaacatca taaactatat caaaatcatg
      421 catagaattt aaaatttgta gccaaaagaa aattaatcaa tacaattgtt gtcgttcacc
      481 catagggtta aactaaaaaa tagtgagcgg atgtatcata tgtgtatatc aactaaaaaa
      541 ataatcagta aatctgtctg actatttatg tgaagatttc gaaaataaat atgtatacct
      601 tgtctctccg acctccattg ccaccaaatc ttggtgattc tattctatct ccttgttcat
      661 tcatagtaat aaacatgatg gagtctataa cgtctccatg atttatcaat atctctttaa
      721 ttggactttt aaacttgtaa ttccattcta atccaccaat tcctccccat gcctctacca
      781 ttatttgatc tacttcatca taactcacaa gatttccctt tcacatatac aaaaatataa
      841 tcaaatatta tagatatata tacttattat aatatgtaaa aaaaataaaa aaataagaaa
      901 tgtacgtacc attttttggt gattttgtgc gagctttgat tttatattat ttaagttgtg
      961 tcgtgctata tatataaggt gttagaagaa taacacactt ataagtaatt aattagttat
     1021 aagaaaggta tatgtgcttt gtacatatat aaagnnnnnn nnnnattcat gttttaaaat
     1081 aaaatcatac aattagaaat tacataataa tttgaaatat cttttatata cttttaaaac
     1141 acttctaaaa cattttatct ttttataatt cgactcacca aattataatc tttattacat
     1201 aaattcggat aatatagtaa gtaattttta gtgtacgaat ctttcttttt ccatgaagca
     1261 tcacgtctaa ttcttaacta gtactttaaa ctattaatct aatattaatt atattccagc
     1321 tagtggcgtt ttttttttaa aaaaaaataa ttactttttt taattagata atgacttgtg
     1381 ttgctaatta tttgacaaaa aaaaaggaac aaatgttatt tgctttagtg cttttgaaag
     1441 gtgattaatt tttccaggtg aaatgcaatg taaatagtaa tattttaatg ccaaaaacat
     1501 agggggacaa actatgaaaa agaaaacaat aaagaagata gatggacttt ttttatttta
     1561 tatggtgatt aaaaaaaatg tcaatagatt aatcacttta ctatttggac cttattcata
     1621 ttaattagcc tcttgaataa agaaattatt ggatcttaaa aatttattta aactttcaaa
     1681 ggttatatta attgtcgaag taaaaaagaa atatattaat taagtctatt atgatttgat
     1741 aagtgattaa gtatatgaga taaatattta tagtaagatg ctcatttaat ataggatgga
     1801 aagactacta aaatttgttt aaattttcag aagccatatt tattgtagac gtaaaatgag
     1861 aaaaaaatat aataagtaat aaaacaatgt gagacagata tttttagtaa gatgcttatc
     1921 taatataaaa tggagagaat accaaaataa ttatactaat tagagtactt tcttgataag
     1981 aaacttttca taaatattat atataaagga aaaatgtcta cgtggcctcc attcatattt
     2041 atttattttt tcattttttt ggcacttttt cctatataaa tataataatt tacttacaaa
     2101 gaaaaacagt tcaatcattc gcaaatagaa attttaaaaa atggaagtat attatctttc
     2161 atagtcttct ttcttgttgt gattttattt cgtgcaaggc aatataggag tgattttttt
     2221 gatcgatatt ttccagatta gaactgaaag gatatattta tctcccgaag tattatcgtt
     2281 tcattgtcaa gcctataagt caagtacaca aaaagagttt ataaacgaag acactctcag
     2341 tcaaaagtaa gacagtcttc ctccacttct acacgaacaa aaaacctctt tctcatctat
     2401 tgactcatga cgtctttatc aataaataaa tcctcattat cattctccgt aaaagtaaaa
     2461 caattaatta agcccataaa ctttttatat tgtatgtaac aaataaatga atgctcttaa
     2521 atgcaactgt ttttatcttt acctattatt actagagtat tacttatttt ggagcaagta
     2581 tatatagcac tcaaaattct cttcaatcca tcacatgata aaaaaaaatt gatatcaggt
     2641 taatcccttc gaatttttta tttttatttt tattttattt tctctttctt tttaaaatat
     2701 ttatataata ttatattatt acttgtgata tatgcttgtg tatttgtctg gtgactaatc
     2761 ccatttaatt ctttaatttt tttttaaaaa aataattata taatattata ttgttacttg
     2821 tgatatatgt tcgtgttgtt tttgtaaatt gaaaatagat ggctaggtaa tggaatcata
     2881 tgtagacata attttatctt atttttgcag taagtttttt attattttta gtagattaat
     2941 atgatttttt atttattaaa ttgttaatct cctcttcttc tgattcttct aatgtttaag
     3001 attttttttt ttaaaaaaaa gaaatgagta atgatttttt gttttatgaa ttgttaatat
     3061 agctttaatt ttgtttaaga ctcgcttatt atttttgcaa taaaaacagt tgatgaataa
     3121 ttttaaagtt tttttttttc caagtgtagc tcttgaaagt tagagcaaaa attagatata
     3181 tacttaatta attttaatga atagatggaa aagaaatatt ttctatgata gtattgaaat
     3241 catcgatttt ctaaagaaat taattacaaa gaaaatgatt gaaagaaatc ttttaaagtt
     3301 atataattca ttcattatta ttacatctta taaatggtgg cttacaactg tatttatata
     3361 cgagaagcga attgaaaata tttaaanttt tctatgagag tattgaaatc atcaattctc
     3421 ggaagaaatc aattacgaga aaaatgattg aaagaaatct tttaaagtta tatatatcat
     3481 tcattactat tacatcttgt gaatgataac ttataactgt acttttatac gagaagcgaa
     3541 ttgaaaatat ttataaaaaa attatttctt gcattatttc gttggtaata cataccaagg
     3601 atgtaaaatg ccaccttctt aagaaataaa aaattatttc ttgcattatt tcgttggtaa
     3661 tcaagtattt tttaatgatt aaaaaatcta acagttaaag aaaaataaaa ataaataaat
     3721 aacaataatg catagcttaa actttaagga acaatctgtt taaattttaa gactaaaaaa
     3781 ggttgtaata gttttggtac ttgagtatta agataatatc tagaaaattc aataagattt
     3841 tatataatta catgcagtgc gaattaattc actagtaata ttatagtaag tattatattc
     3901 ttgacgtaaa atatattgtc aaatataata ctatttttat ctcaattcac gtgtcatatt
     3961 ttcttttaaa tttattataa tatgattgat tttttacgca aatataattt atatgtttat
     4021 gatttatttt aaataacaat actctttcta tctattttta attttaaaat atctaacaat
     4081 atttatctat tttattaaat caatgaataa tcactgaaaa attaaatttg taaataaaaa
     4141 aatcttcatt ttagactcat ttgccagcta aaaatgttgc aaaggaagta ttttattatt
     4201 ttatgagtac tgaatttcgt atatagcata aaataccaaa aagatcattt aaataatact
     4261 ttttgtaatc aaataaaatg ctctttcaaa tttatcctat aaaataaaat ttaaattaat
     4321 caaattataa tataaatatt aaatatttta atgataatca aaaaaataat aattattcat
     4381 ctaaaatttt aattagataa aaaaatattt actattctta tcaatttgta gagtggggga
     4441 atattgttac tgaatattac cgcggtaaat tcttgagaag tatatataat gagggaaaaa
     4501 aaacggtcgc ctcataaatt gcaatggcaa tgaaaatttc accagtctac atccctaccc
     4561 cttagctaaa atttgctttt ccgccatttt taagctccaa ttttccggtc aatctccggt
     4621 gactgaaccc tagacacgtg gcaactcacc attgcatcac gtcgcgtcac ctcaaaatac
     4681 tgtgggaatc cgattccgtg tagaaatggg aaatggaatt caattcctgt aatccggaaa
     4741 aaaacattgt ttaatcagga aaaagttgta tacagtagta gaagaagaag aatacacttg
     4801 tatagaatat ataaattggt agatactgtt tggatgttta atgtatgaag ggggcaaatt
     4861 gttgcgattc tataagcata ttaatagcat cttcatcgtc atcagtaata accagttcga
     4921 atacttataa gttacgtctg cacgcggcat ttgattccaa tttgaaatcc ccaaaatggc
     4981 tatttaagtc gaagatgcga attccaaagc gttcagtttc tctctgtctt tctgtattct
     5041 ctccttcgaa acaactggtt tcgtctttta ctagaagttt tcatttccat ttggggattt
     5101 tcagttccga tcatttactg aacagagggc agtcggtttg tcgtaaaggt tggtgacatt
     5161 tttgtttgct taactcggtt tgtaattgta gaggttgttg tattttactg ttcattgcat
     5221 ttactttcaa cagctaacca aacactgttg tatatcttag cggtggtgtg cggtcccttt
     5281 cgttttctat atgacgactg cactcgcgag ttgagaaata ttatttgtaa tgttgtggaa
     5341 attttatggt gattgattct ctttctttaa ggctggaaag ttcatagtgt tgataatttt
     5401 gatttgctgc tgatttcagc ttgaactatt ttggttctgc tatctaggaa agtaaattgt
     5461 gtcgagttga aggctttttt ccctcacaat tttggtgtta ctttgatgtt ctttcaaagt
     5521 ggctaagtct atgatctatc tgtttcactt tcttgtctta gttatggctg cttatgagca
     5581 ctgttatgag gctatgcttc ttgaatagtt gatccagaag agacaattcc gctcaatagg
     5641 ttaattggag tttggctcat gttttcagta ggagttcgat tgtaataagt aaaattcact
     5701 ttggtgaaat ataggtattt attggagcat atcttggagt gtaggcttat acttggggca
     5761 taaacctggc ctttgaatta gtttgcaagt gggattaaag gtaaatacta agattttagt
     5821 ccttggaaga gtcacttcat tcaaaagtat actcatggtc cttgttatat tcctacagta
     5881 cctaagttga tatctatatt actatttcct ctacccaaag gaagttgaga aagttggtgt
     5941 tgatgagtct cgtgtttgtt actgttaaat cagagttgct ttatgtgggt ggaattgaca
     6001 ttcggaattt gaaataatta tgttagatgt gggtgagatt gagagttact tcctctttgt
     6061 ggtgaatggt cttgtccctt ttaatgttaa taatgaattt gtggagaatg aatttttggt
     6121 agtctgcatt taaatcaaca atttttctct tttcaacctt ttctcttgta aagacaattt
     6181 cttatcagta tacagtgttt aagtatgata actataatgt tatgcaatct aatataagat
     6241 aaacgaacgt aagctggcag ttgatagata atcataatgc gtttttatga agaaaggttt
     6301 taacttagtg attgtaatca aaggccagga gatgattctt tatgggtgcc aactctataa
     6361 ctctcatctc taaggatagg ttttggtctt gtctgataga acccaacatc agattggtca
     6421 aaaactcttt tcttgtttgg gttttctctg tgagttcgtg atatttttcc tattcctcta
     6481 gcattgatca tgaaactctg tgtatgatgc aattttcaga tcagttgtgg aattcgacat
     6541 gctcatccta gctaattttc attatttctg ttcagggaga gatcagttac atacaagttg
     6601 tacaatggac gggattggtg tagataccag ggcagcgctg tttgagaagg gaaatggtgc
     6661 cattggtggt cagcgttcgt gcatatggtc gtctcctgaa ggagggtgtg acattgtcat
     6721 aggaaagcag atattctgta acaggtcctt aaacatgaaa agtatagttg ctgttggatt
     6781 tgacatggat tacacactgg cacagtacaa acctgagact tttgaatctc ttgcatatga
     6841 aggcactgtc agaaagcttg tttatgattt aggataccct gccgaggtac tattaatact
     6901 tgtataagga aaagtccaaa tggaaattta tgaggcatat tatgtgctag atagttgtct
     6961 caatgtgcat ttatttcatc tgctgttgca caataagatt gttcatctta ttttatggat
     7021 attatgctca atgcagttta tatgtgtatc atcattaatt gtggctttca atgacctagt
     7081 ctgtgatatt ggtataatgg tatttattat gcataatgta gagttgtaaa gattgatcta
     7141 gaaattgaat gttcaacgac attctgtctt tggtgttaaa gcaattagtt gtttttggat
     7201 actttgtcga gagctgattg ctgtaaaaaa ttatggttca tttgttttat gtgctggcgg
     7261 attatatggc tattgaatct gagttttttc ttctttattg ttactgattt atgaagtgat
     7321 aactggaaga ttttcaccaa gttgtgtgtt gtgtagctgt tggaatggtc atttgattgg
     7381 agctatatgg tcagaggttt agttctcgat aagaagaggg ggaatatatt aaaggtttgt
     7441 cgccactttg ttcttgcatt gtaaattttt cctgtcttaa tcattaattt cacttcttcc
     7501 tcgcttatga ttgtagtttc atttctttct tatttaatta tcttcctttt tctgcttgct
     7561 catgtcacag atggaccgac acaaatatgt gaaagtagct tatcatggat ttagggagct
     7621 ttcaaaggaa gataaagtcg ctacttatgg caataccttg cttcgggatt catttgatga
     7681 acctgattat gcacttattg atactctctt ctctcttgct gaagcctact tattcgctca
     7741 gttggtggac ttcaaggaca aaaatcctgg aaaagttccc gaagatgcag agtaagagag
     7801 taaccagtac tctttttatc tttatggaca ttggatagta atgtctatct gtatttctgc
     7861 tattgtcttc tttaatccgg ctttgcatgc aattatttta ctattgtctt ggcatttatt
     7921 tttcttttcc attagctaga ggtgtaaaca cagattaaca gaagtttctc acaaatatat
     7981 ctaccaatct atcatgatat attatcgaaa aaaagaagct ggtggtcatc tagttccagt
     8041 tcccttctaa tgctagctat tctgcttttg tagctcttac ttgtagtaaa tttatggaag
     8101 gaattaaatt aaagaagccc catagatgtt tcttcaatat gtgatatatt ctagttcagc
     8161 ttgttttata gatatgtttt atctttcaac tcactcaatt ttcggtggtc ttgtcatctt
     8221 ttgatagctg tttctagata tatgctctcg gaagtgtgaa tatttaaaat ctaaatttgt
     8281 gactagttct tgtaccttgc agtttgatat gcatgtgtca gcttgacaat gcaatgattt
     8341 gcttttgtcg cattcttggg ctaatttcat tgaacaggaa cttgccgtaa tttatggtgg
     8401 ataggtgcat gcatgtgatg aattgtttac atttttcttt tttccgaagt cttgcaaaat
     8461 atgaatgtca gatattgtgc gaggtctttg agggtatgtc gcagggagat actgtagttt
     8521 tgatgctaat gctgttgctt tttgagttca atcttcttat ggagttctat agaaacatct
     8581 gacgtgtctt actgccgggg gagggggcta tggagatggt ttacctcttg gttacattta
     8641 ttattattcc ttgtatgttt tcaccggcta ctgctttaat ggcgcttcat ggtatgctta
     8701 tttgctaaca cttcttgcag ctactctcgc atgtacaagg atgttagagc agcagtagat
     8761 ttgtgccacc gtgatgggac tttgaagcag atggttgcaa aagatccaaa aaggtagcaa
     8821 caactgtttg ttgtttttgg agagaatgta ccatattgtg tgatcattag taactctgtg
     8881 catggtttca tatgccaggg aatgttagat ttggtggacc ttagaaaaca agacacgctt
     8941 cacccttcgg tgttggcctt aaagttaaac attttccatt ttagttgttg catatggaca
     9001 tgttacgtat gttttgcgtt gatatgatat ggtaacccta gtcttgtctt cggttgcatc
     9061 acttgcatgt aacatgtttg atagttttct aatatgaaaa caagaatact tgagatacgc
     9121 gaacaggtgg aagtgttgaa taattgagga catcttctat gctctttcat tagaaatatg
     9181 caaaaaaacc tattgacttg ttattcttat tgtcttgtat ctcataactc actgcttgtt
     9241 tgactaatgt gataatattt ccatctgcct ctgccaactt cagatatatc aatgaggata
     9301 cgtcaattgt tccgatgctc aaaatgctta gagaatctgg acgtgctact tttttggtaa
     9361 caaacaggtg atgatgctct tgcagaagtt tcctttctgt cagcttttgc tttgtttagg
     9421 ggggttggtt gttctccatc aatagaactt ctcactattc tctctcgctg atgattattc
     9481 attgtttaca ttttataagg atcttactta cgtgtctgca gcttgtggga ctatacaaac
     9541 attgttatga acttcctttg tgggcttaaa ccctctgatg gatgtagttc cagttttgat
     9601 tggcttcagt actttgatgt tgtcatcact ggcaggtcat tttcttacct tgaaactttc
     9661 gggaatatgc acatatgctt cttttgatcc caaccatatg cagccatatt ttagggaaaa
     9721 tggcctctct gtttatattt ccagctattg tttgtagagt tattattacc ttgctgacaa
     9781 acaagtactt ggtttttatg cagtgcaaaa ccaggctttt tccatgatga aattcgtgca
     9841 aacctctttg aggttgaacc tgaaagtggc atgcttatta acactgataa tgggactcct
     9901 atggcacagg tcagtgcaga aaacctagtt ttctcttgac cactgcattt cctccatttt
     9961 gtgcatgttc tgactttgtc caatacatta ggtggggagc acttctttga gcttgcctgt
    10021 aaagagcttg aaggaaggct gcagaatttt ccaggtgtgg atgccaatat aattcatgct
    10081 gcatagttcg tatcatttaa tgtttgtgta aaatgactgg atattttcct aattttatct
    10141 tcagggggga aatgttggcc atttgcataa attactttca attgagtcaa gctcacaggt
    10201 attggtcggc atcaatttaa tagtcttctc ttgattacta ctttatattt tttcagcatt
    10261 tcttttggtt atttactatg tgcaagcaca atttcatatc ttcaagtatt cagtatggct
    10321 gaaagagaca tcatatagct taacagccag gagtctaatt tcactttagg aagttacgga
    10381 aggaaggagt agtggatttt cttggtgtta tcttgagctt ggttcatgtt tctagtttgg
    10441 tgattaacta tggtgtttaa tttgcatttt tatttactta tttggatgtg aagtattgtt
    10501 ttctcttcaa ttaggtactt tatgttggag atcacattta cggtgatatc ttacgcagca
    10561 aaaaggtttt gggtatgcat tcgccactcc atacgctcct tcttgcttta ttctttgttg
    10621 cttatttaaa actccatata ctggtagtga gttctaaaga ctgctgctgc acacctttta
    10681 tagttcatca tattaggtat aagcaactga tacctccagt atgtttcagc catataagaa
    10741 caatttgtga taagtgatac ttttatgctt caaatcttat aaaattgata atagataagc
    10801 atttacatta tttgttgcaa ctagatcacg aaagctgttg actagctatt taatttaagc
    10861 gttaataacg aagttcaaag aatatttcga gatttttaag aaccgctatt tacatggatg
    10921 gaaagaaaat taatgtcctc tacttctctc cagttttcca taatctcggc tattataata
    10981 tccaacctgt tgtatatcct tcatacctct tttatttgtt ttcctttgct tctttttttt
    11041 taaagtttga attctagact taggatcttg tgatgtttga gcaggttgga gaacaatgct
    11101 tgttgttcca gaacttgaga gagaggttga acttctctgg caactaaagg atactcgcaa
    11161 ggtatataag catatccttc agctaattct ctgtactcca ttaggttttc ttgtacttct
    11221 cgatacatga gaacataata aaaaagaaca attaatttgg ctttgcaaat ggagaaattt
    11281 gatgtgcttg tgtctatctg atgtgtgaaa taagggtcgg gtcattgaag tgcttgtcaa
    11341 ctttgtgtag gaagtgtaca attgatgtct aatgtcttta cctagtaaac cagtattctg
    11401 gatggaccat tttcatgtcc aaataaaatt gagaaagaaa tttgtcaatg ttcctaagat
    11461 gtaatagcaa ttaacataat aactttgggc ttcaaaaatt gacgtacaca aacctctatc
    11521 acctggaaat catttatgtt gtgctttaca gccatcaaca ttctaaaatt acatcatatt
    11581 tttgtgaagt agacaaatta tgtagctttt gagtagctcc cagtttggcc agctcacttg
    11641 caactgttaa gagatagacc ttagacctaa cttgaccctt aaatctaacg ttggggattg
    11701 tctaagatat aaaaagagac aataatcctt ccctcaacca agtgggacat tttaacacac
    11761 ccttcggacg tccaggacgg aacatgctga gcgtagacaa tataacatgg ggaacccaat
    11821 attgggaaat aaatccaggg atgagtctga cttgttgtac cttataaata acagaccttg
    11881 ggcctaactc aacccaatag ttatcaaatt aggtgaggat tgtccaaggc catatgaaga
    11941 ggtaacaacc agctccaaca acattgaaca tttcaacgac agttttctgt gtacactccc
    12001 accctcccca tactccactt ataagaatat accgagtatc ttcttgttgt aggtcttttg
    12061 atatattttt taattgaaat atcgcggtga agtaattgtg tttctcattt aagaaaataa
    12121 cctctctccc atattccgaa cttatatgca gaaatatttt ttcttgtgag ctaagaaatg
    12181 gagcgaaaaa acttatctga atttaaagca ttttacttta aatcctagaa gtctgtttta
    12241 tgctcagctg tggtaatggt tagcagtagt gtaataattg caattttcac atgtttgcag
    12301 caacttcagt tattgagaat tcagcgtgat cacattgaag atgaaataca ccatcttagg
    12361 tggtctctca agtaattatt ctctccagtt cattttttat tgtagaactc atatgtgcat
    12421 gggttatatt tcggtgtgca ttttatctgt gcaactgttt catgttgagt cccttctgca
    12481 aaaggaagta ctaggacaaa agaattaagg aaaataaaga aacaaaatca agtttgctgg
    12541 agaattcata cagccgactt cagcttattt aagattgagg tttagttgat tcagtgattg
    12601 gttgaaggtg ggttggagga tgagaaagaa ttagagcctt tatttatgag tatagacttt
    12661 cagcctcttt gggactttat atatgtcagt gtggagtagt cttgtcagcg agcagttaca
    12721 aatttccttc aagtggagaa attattgaac attttatcgt gcatcttaaa caaagatatt
    12781 cgttgttcgt cgaaccattg agacagtgaa tactcgtaca ttatgttaat ataatttttc
    12841 catcatctga atttggctga aggtaaaact tttgtcgttg tcgatcattt catgagctgt
    12901 cattatgctt caggtctgga gaaactgatg atgccagcaa ggagatgttt tcggagcttg
    12961 acaagctgca ggttggttat ttcaagatag tatcagtagg aagatagttt tcaacattac
    13021 aagagaaaca attttatatc tggtcattct ctacattgat acttgttacc tgtagaatca
    13081 aatgtacttg atcgcattga agtgaatagg taatgacttc tgttatgggg ttcaactaat
    13141 ctggtgtttt gatggtgtca ttttatagtc caaaggtgag gaggtcaggc tcagtcatca
    13201 gcaggcacaa cgagaatgtc accaaaaggt atgagtgtta aagagagagt ttcctctaaa
    13261 tgtgggatta tttcttttag ggaacagttc atcctttttc aggaacaagc tttagtgaaa
    13321 gctatttaaa aataacatgc atgtataata cacaattata cttcctttaa actttgtaaa
    13381 gtcaatggat atatccgtaa ctttattccc ttggttatat ttgacactaa catggtgcag
    13441 tattaataaa tcgatttgga ttttcaacaa gagaagtagt gtactttttt ctttctgatg
    13501 aactcattaa acatttcagt tccacaaggt ctggggacaa ctaatgaaga ctggttatca
    13561 gaattctcgt tttgcacatc aggtacgatt gaataattgc aaagtatata tcctgctctt
    13621 tttgagtgtg atctttactt gtcgatccac aggtggagag atttgcttgc ctttatacca
    13681 gtcaagtcac aaacttgagc ctgtattccc cagataagta ctataggcct agtgaggatt
    13741 ttatgcctca tgaatttggt atcctctcta tatgagggga tcttgtaatc caggggccaa
    13801 aggcagtgca ttttgaagaa gagctttgct cattctaatt tacattctga gttaccaaca
    13861 tggaaaatct ttatgttttg tggtataata acttaaattg tatcatattt gtttgtgctg
    13921 tctcatatat gctcttatct gattgtgaat ttgaattata taaaactact agaatggtca
    13981 aaaagttctg aatttagctc actgatgata tgacccttga tataggaggg tatggaggtt
    14041 gagtatttac ctatccattc cccgaatata tagatttcta tttctatccg tgattcttta
    14101 ccctcactta tgaaagactt tattttatac gagacgttat acctctataa cgagcttacc
    14161 caaaaggatg attctattga atcttcttct tcaccataag catataatgt caaatggcaa
    14221 tgatgttaca tgttattgtt actacaggct ggaaaattct ctatttctaa taatcactta
    14281 tatttttggc ccaaaataga cttggatgtg aactttccaa ttttgctaaa tattcatctt
    14341 ttgcataaca catctattga aaaatcacat ccttcgacta taagcaaaag gatgaggcaa
    14401 attctattct acttcattgt ttagttccct caaaggtaag atgatcactt aaggatcttg
    14461 atataatagt tgaccagatt tactgtttat tttttctaac tgatatgata tacgaagatt
    14521 atcattgatt attcatagaa cttttttctt gataatcata gcaattttca atatagaact
    14581 tttatcgcac acataatttt cgtatataga aaataatcaa agataggtac tttccttctt
    14641 ttgcaattat aacaaaaaag aaacactacc ttatttttca tgcaataaca atattatcct
    14701 ttgagttggg aagaatctag agaatttcac attttggacc atagaagagc atagaaaagg
    14761 taaggtttca aattgcatgc aaaaagggac cattggaaaa taacttaaga ccccttccaa
    14821 ctggcgcgga tctagagtct cgtttatgaa tttatatgat caaattaaga aatttagtaa
    14881 atatatagat atttagatat ataattaact acgaatctac ttatttttgt atattgactt
    14941 gagatcaata ctgtcaaaat cggttaacta ttttttga
//
LOCUS       scaffold2994_54156-62595   8440 bp  DNA
FEATURES             Location/Qualifiers
     source          1..8440
     mRNA            complement(join(1001..1623,1819..1940,2036..2170,2238..2298
                     ,3178..3335,3403..3492,3576..3647,3741..3844,4756..4843,492
                     6..5030,6514..6604,6727..6884,7130..7241,7319..7440))
                     /gene="g4.t1"
     CDS             complement(join(1434..1623,1819..1940,2036..2170,2238..2298
                     ,3178..3335,3403..3492,3576..3647,3741..3844,4756..4843,492
                     6..5030,6514..6604,6727..6884,7130..7241,7319..7392))
                     /gene="g4.t1"
BASE COUNT     2984 a   1570 c  1344 g   2542 t
ORIGIN
        1 acctcaaaac taaccataga aaaagcaaaa tgagaaaaga tctcaactct gctgaaccaa
       61 actacataac tcactcaata aacaaccaat cgccaacggg ataactatga tccgtcaatc
      121 atacaacaac acagcaaatc acaattgcat agtaaagaca tcagaaatca acttttccta
      181 acaaaaattc atgaacttga cgatcaactg atctattgat ccgataaagt tgacaagtaa
      241 acaaaattca tattagcaac atttacacac agtattaggt gtttctacgt gtagagagag
      301 tgaaaaacga tacctgagag agtgcgagag gtttcgttcc cagctctgag gaagtaatat
      361 ttttccaatg aagctgagtg agtattttag caaaatggag tttctagaag ctacagagga
      421 ctagggtttc caaattattt gactcatctg accctctttc tccgccaata ttatactaac
      481 tgccattttc gtgcttcatt caacactact atttttgtag tcatccatag tctattatgg
      541 tggcgctgag actaagttct atagctatat ttttttctct ttttaatatt tagtataatc
      601 atgatgtcat acgggtcgct taactaattt cacgtggtac tatgactcat ttacaaaaac
      661 tacgtcatct aataatttta atttctgtaa aaatttaaat ttaaaacttc ataattccta
      721 ttttacaaga acatgttatc tctcatcggc ataagtaatt tgattcatca agcttgaaca
      781 tgtgaggaaa aattacttag tgtttttgtt tataaattgt atctttgaaa tctaacttta
      841 ttgacaaata ggttacttgt ggatgttata aactcgtatc tgacttgaca caatttaaat
      901 tatataatac aatttttcta tttatgtatt gtattaagga tattggaagg aaatactaac
      961 atactactta aaaattaatc agatacatat aacagcctaa aacagatgaa accttttata
     1021 aattgaaatg aagataacac ttgtgagttg tcccaaaatt aacataaatt attggagaag
     1081 ttccaagtaa agtttcacat tgtagcgaat acagttacaa tatctgatca ctagaagttt
     1141 gcttcctact caattgcaag tcacagagga attcaaatgt taacaacacc agttatatgt
     1201 tgtttttgga tacaaatgac acatacaagt ctagcctatc tttcctgaaa aataatttcg
     1261 gaaagacggg gacagcagca actacagttc tgcagattca tgaatatcat taagctttgt
     1321 aggccaatcc ccacaacgcc ttgatatatg agcatgaacg tatacagttt cgtaaatcaa
     1381 tgagactttg acacattgaa ctgcttcagg gcgcattttt ctacagactg tctctatgaa
     1441 gaacataagg aagttttttg ctttgccagc aactgcctaa gctttttaat cagctgagga
     1501 tttgagcaca tataatcctg gaatgattcc ctcaggcttt tcaacatgtt cttatgatct
     1561 tcagtgtggt ctatgttaag taacttggtg aataggttct tccagagttc aactttccag
     1621 tatctgaaag cagaatggag aaaacgaaac atattacata ataataagca actggaattt
     1681 tccatttcgt gtggaccata atgacttgat attagtatat accaaaccat cggaaatttc
     1741 aaacttagaa gacgatgcaa gcattaattg tatggacact agatatacca gcaaacaggc
     1801 agtggagcaa agacataccg cttaaaaggc aacttaggtt gataactatg gccaccatgg
     1861 ggagaaggtc ttctctcaat ctccatatat gaattgtgaa gcatcatgtg tacaataaca
     1921 cagaggccat atgcatccac ctggtatcac cattagatat caaaaatcta gtttccactc
     1981 ggcaccagtt tagtcatctg gactataaag ttgctagatc ttgaaaggca tttacctgat
     2041 acttccatgg tttttgttct tgcatttgga tgcagcggaa accagaagtt cgactgtccc
     2101 ctataaactc ggtctggtca gggaaaagac tcaggtctat accccgtccc cagtcgacaa
     2161 ggctaagtcc ctggaaaata aaactgtgat agtctgccaa tgtttcatta ttaccaacac
     2221 aaaatgcgta gaaatacctg ttccctccat gaaccagtac ggtgacgaaa attttccacg
     2281 tcatctgcca gatcgtccct gaacaggcac gatagcatat acttcattag agagataccc
     2341 ctaaactact ctattttcac agtcaacaat aaaatgatat tttgaatagt cctaaacttg
     2401 gtccaatttc ccaaagcaaa gagtaagtat ttccttattt aaatactact acgcctcaaa
     2461 cccacactat ttgtagttgg caatataaac cctcaatata cactctgctc catttaataa
     2521 aatataattt atatctcacc ttaaaaaacc acttttagat aaaattaggg cacttaaatt
     2581 gggtcagcag aagttttcat ctgagatact cggaaggctt cctgggagtt cattaataga
     2641 tatcaagagt tctctccctt taaaccttga gatgcaaaaa taactattgc tcaaaagcat
     2701 tttaaatatt tcattctaat ctgttgttta agaaattata gtgaaaaata gaactctata
     2761 tagaagcaaa cattaacagc aaccctctca taaaattgac atcaagaaac catagaaaac
     2821 ttgacctgaa ggtaactttg aagacattta gaaccatgga tttctttttc ttcgttaacc
     2881 catataaaca acagaaactg taagcaacct acaaggacag attttgcaac ctcatgccaa
     2941 tgtatgtaac atcttatcct gtccgatgga attcaaaagg tatcagtcct accaattaca
     3001 ctttttcaga aggataagag aaccaaaaag tgagtaaaac cgtataagtt gtacgatgca
     3061 gacactctct ggttaactat gccctattga tcaagtatta acatgtaagg ctttagcata
     3121 gaactagaag gagtaaatat ctttcatgtt tataagtgga atgaaggctt cagttacctt
     3181 gcataacgaa tcagaagatt atctggtttg aagtcgccat gaataatccg ggtatcatgc
     3241 aaaatttcta aaatgcagag catctcaatg gtgtaataaa tgcataatac ttcctccatg
     3301 gccccaccaa gcacaacatt ggaattgatt gcatcctgca aggtgctcaa gtcagggaat
     3361 catatcattc cagttgaggg tgaaagatca acagacacct acctgaagtg tgccattagc
     3421 caggaagtca gaaacaagta tgctgtagtc cgaatataga tgcaatctgt gggcataccc
     3481 aaagcttaat ctctggtgaa taagaataaa acaaatcagt accattttcc taaccagcat
     3541 acaccaatat atagtctatt ttccatacta catacttctt tttcaggaat tctcatatcc
     3601 agttgacgat aaatgtagaa ttcccacggg aaagctggct tttgaatctg cagagatcaa
     3661 taacataaaa aagaaacgtg aagacatttc cagtgtcaga tttcctcatg aagggaaata
     3721 aggataaact attatttcac cttaagtgcg acaacctcat ctggattacc atcacaacat
     3781 gctttaaata cttgagcaaa tcctccctga cctgcacatc ccttgatctg atagctgtat
     3841 ccacctgaaa ccattccacg atgagacaca tttagctgac agcacaccaa gttcatgttc
     3901 atgtctatag acaactgaat tcatcagatt ttatcataaa attccatttc caaaatttaa
     3961 ggcagaaagt gcaattgggc cgaggatctt ccgaaaacag tctctctacc tccacgaggt
     4021 agaggtaagg tctgcataca ctctaccctc cccagacccc acttgtgtga ttacactggg
     4081 aatgttgttg ttgttgtaag gcagaaagtg caataagtaa ctcttaggca ccatgctttc
     4141 actcttcaag ttgatggggg tggatttagg cctctgccac ctctccctac tggagttgat
     4201 atccaccaaa ctacagcaga taccctaagg aatgaatgag ctctctacat ctagtgatag
     4261 cattcgatag cactcctctg gctctctatt tattatctaa tagataccag taagcatctc
     4321 atttaaaaga gcttaataat atccatacca cctttaatca cacaaaaaat tgtgagggaa
     4381 gaaaagatgg gggaaagtta tgaaaaatat atgtatatcc aattcaaact tatgatgtgt
     4441 ctgaattagg tgatgtttgt ttacaatttt caagagcatc tagagaaaac aattcaaggg
     4501 gtaattgtga agggaataca tgctaaacaa accaaggcat aaaatactat tgtatatatt
     4561 gggggtcgga cccaagtatc aaggtactag tcccaagaga ccttagtcct ccatggtcac
     4621 tgcaggacat ttagaagatg tgttgcccca agggccaata ccagtcccaa ctttgccgtc
     4681 atcttaatct ctgcaactgt cagtgagcat cgaatactat gtagccatta tagactaaga
     4741 aacaagaatt tttacctata tcaataattt tattcctggc agatttctgc aaagttgaca
     4801 gtgctacctt tcctgaatac gcctttttgc ttggatggta tccctgatga aagttcacat
     4861 gtagctatca tgaattgctg ttaacatgta aaatagtttc attaaatgct tctgggcaat
     4921 ctcacatcat atcttattat ctcaggattc ttcttctgca acagattttt aattgttgag
     4981 atcacccatg gattgacaca agatccacca ttctccgaca caatgtccat ctacatgatg
     5041 atgcataaat aaatcaataa tataatcctg tgtcaactaa acacatggaa taaaagagta
     5101 agaattgaaa taacagacaa cataagaaat agtccataag tattccaaaa caagagaaaa
     5161 tgaaaagaga ttgtagaact ctggtacatc agaatctcac agtttgaaag aaaagactgt
     5221 gataagcaac aaagatagcc tagaggcaag atggaactaa ttatgcatgt aaatagaatc
     5281 aacaaaatgg gcaaatgaac ttgaaggctc ccaacgggaa taaagtacag taactaccct
     5341 actatcttac cacttgatat tcaacttgaa gattttaggc cagcttatct ggatgttaga
     5401 aacttgatag atctaaaggg tgttaacttt gggtaaagaa tagattaaat atgaccaata
     5461 acattcttgg cactgaaatt agaatgtgtt gtatgatgta atagggtgtc tgaaagcaaa
     5521 catagaaatt ctttgacaaa taaacttgac taattactaa agagcaagac aatcataaaa
     5581 tggatgctaa atattcatcg tgacaaaagt caacacttga cttgctttat cagcacttgt
     5641 tgactctctg ataatgaaca tattcttcta acaacatatg acattgcaga tttgagaagt
     5701 gtgcagatac ttaaagttac cagaaaacac attatataat ttaaaatcat tagggctcaa
     5761 atttcaaatg taaaccaagc aaaaaatact caacttacca atattggtaa gattccaaca
     5821 aggtggttaa tatctcaata cttttaagta gctttagggt gtctattaag tcttaagact
     5881 ttttacaagc tgagttttca atttatcaga tggtcctaaa tgttccttct ttatcagatg
     5941 gcatagtgat ggtgcaattt attgaagcta cacgatattg ataggcgact agaactctat
     6001 aaatgaaacc atccccttct gtcatctagg tcaaagctct aatggttaat tgtcatatca
     6061 cattcattga tcatttgata tatcatatga gctatcaact aaatggaact catcaaccgg
     6121 ccaaatctac ttctctggaa tactaagagt tagcattata tttttggctg aaagcagaaa
     6181 aaactgatat tcacatcact atctatgttt catttatgca gtatggattg aacaagaact
     6241 atgaaagctg gaaatgcaga tagctgaata gatgtcagag atttggtccc taatctgcat
     6301 aacaagaaaa tccaagcatg aggccataaa atgaccttta tgcatttaag ccaagataaa
     6361 tgatttatct cattgaagtt cagcagtttc tttctaggta atagcttgat tactgaatcc
     6421 agcatcacca attccaaaga cctaactcta cacttataac attaccacac cttgtcccag
     6481 ttgacacaga ttctgaaaaa gaaccaaaca taccttctgt aatgaaccag ctgttacttt
     6541 ctcagacatt ctctcaagaa acaacacttg tgccttcttc aatctgccca aaggctcagc
     6601 attcctaaaa ccagagtccc aagttcatga atttaatgtc atataataca aacgcagaca
     6661 tgtgctgaca tgcataaaga attatgatcc tacaaaagag aatatgtcct ctgaaaagag
     6721 agtaaccttg aaattcccaa atggtaaatg agaaatgcat caattaacct cccttttgcc
     6781 tctaggaata acgcatatgt ctcgtaaagc aaagaattga acagacaaat cttattctgc
     6841 tcaatttctc tatatatgct ttcgtgattc gaactgctat ccatctgaaa cacaagcgac
     6901 cactagatca gatgaagcaa caaacatttc acatcaattg tatacaaagt gcatctttat
     6961 cacaaaagta gtgtacactc tacaccaatt aactccaaat cccaaatata cctttgccca
     7021 aacacttcac atcactaggt taaacatata cataaagaaa tcaatacagg aaaaacaaaa
     7081 gggagataag aattattaca tatagaaacc aaatcttgag aaatctgacg tcgttttggt
     7141 accgaggatt gttcttaaag gtactgatgc agttcgagca aagctcatgc agatctcttc
     7201 catcaattga cgttcgctct ttcagtgatt tctcaattga cctacaaatt agggcataac
     7261 ataaacaatt gaacgactac aaatgcaaat tttgggagaa aataagataa aaaggtacca
     7321 taaccaaggc aataacgggt cgtcggagct agttgtattg ctttgatttt ttgaaatgac
     7381 ggccattgcc atctgattca gcctcactcg ccggaaaatg aaaacttgtc ctactggttc
     7441 agggagatga aacgggcggg aatacactgt atttgaattt tgttgtgagt ttttgactaa
     7501 aatatttctc aaactatgac ccaaatatga tgtacattct tatattatct aactgaacaa
     7561 aatacattct tataatatcc aaaaaaaaaa gagcaggaat cgtcccccaa tatattttta
     7621 ttaagaaaat gataaaacca ataaaaaatt aatttaattt gatcatgttt taaccacgac
     7681 gagaagatga aagttagcta aaaagaataa gaatatagat agaagatgaa tcttcaattc
     7741 tcatgatcta aatttgagtg ttgttagttt atatgttttt ttgcatcatc aagtaaattg
     7801 acttgcccca ataataaatt ttaaaatatt tatactctca gattttgatg attagaaaga
     7861 ttatataaaa gaaaatcatt tcaaaaatat tacctcaatt atttaaagat tttctttaat
     7921 aaaatattta gaatgtatct aatatatcta taaccaaata aatgctgaaa attcagtgaa
     7981 attacgtagg cattttgtaa tgaaaataaa aaaaattatt ttatttaaaa attttgaagt
     8041 tagaatagta tttgcccata tttttacgaa gaatgtttag aatttgaata tattttgttt
     8101 aaatatgatt taaaccctta atttctaaaa taaaaaatca cctaatttga ctagcataac
     8161 cttgcacata aattttattc gacttgacac attttttgtt gacgacgtca gtttcttaaa
     8221 aaaaacagac aaaaagatga atcttgtaac tctttaaata gttcaagaat gttttttgtt
     8281 cacttatata acataaaaat gtactttaga tttagatcat actttaggga taattttagc
     8341 caaaaacttc ctcacgtgat gtgtgtataa aattaatcaa atcacacttt gttagttata
     8401 acttcataat taattaatta atattctatc ctcaagaaaa
//
LOCUS       scaffold7111_13569-22156   8588 bp  DNA
FEATURES             Location/Qualifiers
     source          1..8588
     mRNA            complement(join(1001..1285,1498..1991,2170..2218,2327..2456
                     ,2877..3019,3643..3783,5161..5301,5370..5558,5638..5733,702
                     2..7623))
                     /gene="g4.t1"
     CDS             complement(join(1280..1285,1498..1991,2170..2218,2327..2456
                     ,2877..3019,3643..3783,5161..5301,5370..5558,5638..5733,702
                     2..7534))
                     /gene="g4.t1"
BASE COUNT     2926 a   1667 c  1464 g   2531 t
ORIGIN
        1 attcactaca ttatatcgtc aacagttccc agatataggt caaaaccaga gacaatgtta
       61 tgatctatag tcaaattcaa acggataaac taaagaagtt atgcttcata gatgttgaca
      121 caattttttg ccactatggt tgcagaatat ggatacacag tgaatataac agaaaagagt
      181 gatgtctaca gttatggagt ggtacttctg gaaatattga gtggacgtag tgcaattgag
      241 cctcagattg gtgatggaca acacattgtc gagtgggtga agaagaagat gggaagcttt
      301 gaaccagctg ttacaattct tgatcctaaa ctacagagtt taccagatca aatggtgcaa
      361 gaaatgctac aaacacttgg aatagctatg ttctgtgtga attcatcacc cactgaaagg
      421 ccaactatga aggaagtagt gacacttcta atggaagtga agaacccaac tgaagaattt
      481 ggaaaaattt ctcagccttt aatcaatcag tcaactcaaa gttgattcat tttttgctca
      541 gattttcttt ctcttttact ttagaagaaa ggatagtcat tgtatgaaaa gagaagaaaa
      601 gctagttttc ttgcataggt tattgtaggg attcttgtac agtttcacaa acatctttat
      661 ttcctaaggt agagctttta ggaacaaaat aatgttcttg agtagtagcg gaagttgttc
      721 cttcggaagc tataaaagta gtttttccct gaaagtactt ttgggacttt gaaattgatt
      781 actaaacaca aactgctact ctgcagaagt aattttttaa agaacacttc taacaaaaag
      841 cacttctcca aataaacaca agcaattagt ttcttaaggc taccaattgg cgtccttgtc
      901 tttcaaataa ctaaaattat gtaattgtta ttgtatagaa ataaaaaggt agaagaatgt
      961 acagccttta caaggtagat acttactgtg gaggcagcaa tctgacatac aaatttcatt
     1021 atccccaagt agccatctgt tggcagcaaa ggagcttcta cagaggtcag atatccccac
     1081 cgcatcgaga ctgagcttct acagaggtca gatatctcca ccgcatcgag actgtcgatc
     1141 tgaaaccaag tcagagacta ctacacatct cataaacatc tcataaagtg acttgctgca
     1201 gagacctttt tcccagtcca actgggtttt ttaggtttgg ggtgtagttg gtcgaaaatt
     1261 ttcatattca agaagagatt cacatctatg atgacaaaca tagggtcact aaatgataag
     1321 atgttgcaac atagtgacag aaagggaaca acagtgacct gacaaaatgg ctctttgcat
     1381 tgcacaattt gatgaccaaa acacaaaaat catcgattgt aaattttaca agagaaagaa
     1441 aagaaaacaa agttccgtat acatgattga gctctagcca ttttaagcag acttaaccct
     1501 tgtattatta ctcgatgatg aactcctacc cctgaatcca acaacattta gtttctttgt
     1561 ggagacgcta gagcttcggc tatctactcg tctctttcct gttgaactgc tggtcttttt
     1621 ggacaccttc atagctatct ttggttttga cttagctggt actttaccaa acttggttcc
     1681 tggggatctt tttgaatcgg tagtctttgg agatcttttt gaatcggtag tctttggaga
     1741 cctttttgaa tcgatagtct tccttgtaac actcgaggat ttgcctgtgg aagctgtggc
     1801 cttgcctctt gaatttgaaa ctttcaccga cttttcacgc ttgtccttct gttcagttat
     1861 gcgagacctg gcattgtctc ttttgatacc gtctactgag agagactcca agctctcatt
     1921 cttctttatg gcttcctcaa tgcaattggc caaaagcaag tcctttttgg caattaaact
     1981 tgttactttc cctaccacat gcacaagaaa aaggtatctg agcttagcag gcttgagaga
     2041 gtgtcaacag aaacaaaaag ctcaaataga taatgagaat ttcatacttg cataaatgaa
     2101 gtaagaagca catgcatctt tcagaaacca agcaagcaaa gcaacatcat caaaagcatt
     2161 aagttttacc tttggcaccc atacgagcag tccttcccgt gcgatggaga tagtcaatct
     2221 aaaatagtca aaggaaaagg ataaggattt atacataaaa tgaactggtg ttagcttgta
     2281 ttggcaagac gatgtcatgt tttgcaaagc cggcaatggt gcttacagaa ttcttaggga
     2341 aatcaaacat gatgacatga tcaacatcca agtccagtcc tctagcagcc aagtctgtgc
     2401 agactaaagt aggacaatct ccttcattgc tcttaaactt ggcaaggttt tcaaccctgc
     2461 agaagaaaag tgttataaat ggagggtaaa agtgaagcat ataaaacttg attgagtggt
     2521 gcttatatta caggaaacat aaatccatca gggaatcatg ggcatttcat ctatcttgac
     2581 tttctaacat cttggaactt ttcacctaag aaataagtag ttcatggtct ttgactccag
     2641 caagtatttt tcccctttat agaaaagttt tgagtagcaa attgagctta ttgtggttct
     2701 ttccatcttt tgtccacgaa caggggcaaa agagagcaca aatcataatg atggcaaaca
     2761 agatttgtac atatgttcct tgagatgagg aaaaggaaaa ggaacaagag agtctatacg
     2821 gcagatcagg caatgcattg cctgttgcat gaatattatt cagcttctct tcttaccttt
     2881 gctctgctgg aacttcccca tggtagttta cagtagaaat ttgggtttca ttgagaaagt
     2941 gatccacagc acgactagaa ttcaatgtgt tacagaatac catcaccctg tttccctttg
     3001 ctaaacttgg ctcaagaacc tgacaattac ataatgtaaa tcagactttc ttttatttat
     3061 atattatgaa ctacaataag caaaattata taacaaaact tagattgtcc tttcgagaac
     3121 aacttgtata ctgctaccct atagaatgaa atcacacctc tcgaatatga aaataggacc
     3181 cctgactgtt gagcactata cctacgccac taaagccaag agataacaac aggagtgcag
     3241 ttagttctcc ttataatctt aatcatttct tcttacgcaa attgaccaaa tgtttcaatt
     3301 agtgacagta aaaccccata aaacttaagc aatcactcag ctgaatttct tgaataaata
     3361 tgtaacagtc tatcgactag atatccttca taacctgtca actagatctc cttgaacaaa
     3421 aagatcaaag gtctcatttt gaaaaggaga caacaataga agtctgtcaa attaccatag
     3481 tattaatatt aaagacaacc ctaaatgatt cacatactca ggttttagat ttatattttt
     3541 atgttgcttc tcccaaaaat aaagacaatt aaatcaggct gtacgtagac acttattgac
     3601 aagcctggca tgaaggaaat aagtacataa acagtgctac acctgtagca acgcctccat
     3661 cttgttctca gaacctgaaa gcttgatgaa atcatgacga gcagaagcaa tcttcttatg
     3721 caatgaagaa gtacgtaaat gctcaatccc ttgaaattcc tcatcaacca gcttttgaac
     3781 tgcctgcaaa gcatacaaat atcaactgaa cagccttgaa gtataaaatg tgcaaatgaa
     3841 tcaattgaaa atgcataaga ttgaaatgaa ttgcatacaa acaacggtac ataaccagaa
     3901 ataagccata ctacaatgag gctatcatgc acaactgcct aatcagtgaa ttactgtatg
     3961 ttaaggataa ctttgacgac aagccactca ccttgaaatc ttaacacagg atcttaagca
     4021 attagggtga gggcgacata atacaatgat agtactactt tgatgataag ccactcacct
     4081 tgaagcctta ggagataata caggatctta atcaattaga gtgatatgat acaacgacag
     4141 cacagctttt agcttgtaag agctgagatt ctccttgtct tgcacatgaa ataatgattc
     4201 aaacagaact tttcatgcta gttttatttc tgttgcagca catacaagta tcctaaacaa
     4261 atccagcgat aaaaggataa ttatatatca atataaagca ttgcatcctt tgttgaaatt
     4321 tatgggacaa agctctattc attgttttcc catctttcca ttcctttgtg atttttaagt
     4381 tattgaaaat tttctacagc attcagtgaa aaactcagaa ggtgcaggta cactaaactt
     4441 ttggcattgt tcttgtcaaa acatgactca ttagcaatta taaggcccac tataattcat
     4501 tttttataag aaaggtcaac tataatgagc actaatggat aataaatgta gggaatactt
     4561 tattttttct ctgtttcttt taggagtttt tggatagctt ttttccacgc aaacttaccc
     4621 agacaccacg gttatcaaac ttcattgcaa ccattgaata gaaaaaggat ttttaagtat
     4681 gtcaccatca ctgcagccct aaatcatgag taataaatgc tacctctttg cacccaaggg
     4741 tatggcttag ctgttgatga agtggggtga aatcatgaaa tctcaagttc aagtcccaac
     4801 cgaggcaaaa tcactaggtg atttccttcc tctgttcaaa gttagtcagt atatgtgctg
     4861 atgggacata gcaggtgctc tagtcaaggt gcaagcaagc tgactaagac accacagttc
     4921 taaaaaaaaa atctaccatt tgatatccga aacttaacat caataatttc gttgactgag
     4981 aaattttatg agggtcaact tcattgcaat atgccggttg cagcaaatca acagctaaaa
     5041 ttcaacctaa actatcaaga tacatttttt aaagacataa gcttaagaga catatcggtg
     5101 aaagcaacca tcagttttaa ataaattatt tatttagttt ttcacaaccc acaggcatac
     5161 ctttgtcatt gttgccgtca ccaaaacggt ttgaaatcct tcatcatcag tctttgaagc
     5221 acggtttttc aatggcgcaa gaaattttcg tatatcagga ccaaaaccac gatcaaacat
     5281 ggtatcagcc tcatccaaga cctatccaga gattgtcaca gttagatact tcaaaaaaag
     5341 tacctacagg aagaaacaaa aacaattacc aagtatctga tgtcaccata aaccaaattt
     5401 ccctcttcaa tatgttgtag aaccctgcct ggagtcccca caatcatgtc aattgggctt
     5461 gccaaacaat cttcttgagg tctcagacgt ccgccaccac taaccatggt agatctaaat
     5521 cgagcatgat gactgataga ttttgccaca cgaaaaacct gcaatgtcaa ttgaattctg
     5581 ttagccagat tcctctgacc tttaataaag aaaatccttt cattaatggt aaataacctg
     5641 ctcacagagc tccctagtag ggcacaacac aacagctcgg gggcgcctag gcttcatgag
     5701 cataccatcc aattcctcat ctcttctcaa caactgaaat tcaaacatca tatgtcaaat
     5761 caagctaaac caaataacaa aactatgaat aagagttaac ctactaatca gctctaatat
     5821 gacattacac aaagacatga gtgcttatat aatggtacac tattacctca accaatgaag
     5881 tttgtgctat taaaattttt aaacccatga aattcttcaa accaacaaag ctaaatgcaa
     5941 atacagtttt caatacaagg aagctccatt tacaaaagac attccacagc cacgattttt
     6001 tatagctaca aaaactggtc aggttgaata cttcagtttt atgaaaagcc aagcgaagtt
     6061 ggattaggag ctgaaccaat ccgatccaat tatagattgt cttgtttact tcccatacca
     6121 gcatataggc ttagttgatg ttgttatact tacactagga ctggtgtttg caggagggtt
     6181 gctttttgat ctggcaattt gcaaatcagt aaaggataag tataacattg tcagaacctc
     6241 aagttgagta cctctaattt acggtaaaag gccattaatt tagtaatgga aaggaacaga
     6301 tcttgaaaaa aaataacaaa aatcttgtta ttttataata aaggttatac tgacaaaaga
     6361 taaataaagg ttatattgct ctatctagtg acaaagccac tgttcaagat caggaataga
     6421 atctccaaag tagttgcttg aatttgtaaa tcaagatagg cccacagagg atttatatag
     6481 tcgacctcaa ttggtttcat caaagggtag ttgctcaatt tatataattc gctcaaattg
     6541 ttggaatttc aggcagcata gtaaatcatc ctggatgaag ttcgtccctt tcctaaatta
     6601 tagcaatatt aatccaaatc atctcctcta acacttaact aaaaaggaaa acataacatg
     6661 acaaaagcta cagctagtat tactcactaa cgaacaacaa atgcaagtca ttatccatta
     6721 tccattatca aacaactaat gtgagtacaa aaacaacata tccaatgaaa ttctacatgt
     6781 gtgcaatggg gagggtagag tgaacacaaa ccttatccct atttcgtgga gttagagagg
     6841 ttgtttcaac agaccctcag ctcaaatgca gtgagtaatg aaaacatggc aattaataag
     6901 gaaagcagta cagagcatcc ataaaaggaa caataacaac aaatcagcac aatgaccata
     6961 acagaatgga atgatgaaaa aggctaatac tacaaaacac agtcagaaat gaatgtttca
     7021 cctgaacaat aggcaacata taagcaagcg tcttcccaga acccgtatgc gaacccaata
     7081 ccacactttt cccttcaatc acagcaggta taccaatcga ctgaatctca gtcggttccg
     7141 aaatacccat ttcacctaaa gcccccataa cctcttccgt caaccccaat tcctcaaaac
     7201 tcgacgccac cgctttcttc ttactcttct taacccctcc atcatcaacc tccacttgtt
     7261 tccgtactaa ttgcttgatt tctgaattgg gttttgggga ttctttgaga tgtctaagtc
     7321 taagtctttc taatagaatt gaatgcttaa caggttgaag tgcatcttct tcttcagcaa
     7381 cagcagcata agaaggagca gtagtagttg tagaagaaag gggtctaaac cctagataaa
     7441 ccctacgagg ctgaggaaga agagggtttc tggttaaggg gaaacgaaaa gggagtagag
     7501 aaaggttgag cagggctctg cctgtaactc ccatttgtgc tgtcttgaag cttggttgat
     7561 gacactctaa tggagtatat gcaaaggcta aagctccact actgataatg gcaaccaaaa
     7621 aagaaaataa aaactcaata aatatctttt tgatttataa ttatgaaatt ataatataag
     7681 gtttttatgt gtacatattt agtttatgag gaaaaaaggt ttaaattacc tctttactat
     7741 gcgaaaaatg attcatttta cccaaaatta tattatttgt aaatggttca aacatattag
     7801 gtatagtctt gaggagtcgt gtagaattga actcaagacc ttgttatgag atttgacatt
     7861 cgaaattttc aattgaactc aagatctcat tcaaacgttt gatattcgaa actttcaatt
     7921 tgaactcaag atctcgttca aaagtttcac attggaaact tctgaatcct caatcaatct
     7981 accaaatctc aactccattc tattgctcca ctacatttgt gttcttccat cactagcatt
     8041 tgcataaaga tataacatct taatctgact taacctcaaa agttagctca tgaagagaga
     8101 ttttgtcata atccatataa gaaaaccaat ttttcgtcct tcttaacaaa accttcttca
     8161 aataatgatc acattaatgt ctatcgcctc tctaactttt tttttgtttg tttgataact
     8221 accgtgaata ttaccataac caacaagcac aaacaacaaa tacaactaaa aagagcacct
     8281 aatctcacaa acgaaggata aatctccaaa ataagctagc tacaaataag tttatgaacc
     8341 aaattgctat gaatacgagt tttcttccta atatttcact taactatttt tatgtggaat
     8401 atgaatacct agttgcggaa gtacgattga gttcaatagt gtgaacataa caagcaaact
     8461 cattgcgttt aaatcttgaa ttagtctctg gatacaaaat ggactcttcc tactcgtttt
     8521 gctacggcgt ttcaaaatcg aaccgagaat cattaacccg aatcgataaa aaagttattg
     8581 attatagt
//
LOCUS       scaffold2073_152509-156481   3973 bp  DNA
FEATURES             Location/Qualifiers
     source          1..3973
     mRNA            complement(1001..2973)
                     /gene="g3.t1"
     CDS             complement(1216..2814)
                     /gene="g3.t1"
BASE COUNT     1283 a   768 c  554 g   1368 t
ORIGIN
        1 tatgtatata tagttttgaa ttatttgaac agatctccag agattagctt gataatttag
       61 gtgttcaaaa tctaccttta cgttctaaat ttaaacttca tgtagtacat ttttattttt
      121 ttaagtaaaa actttcgatt cgccactaat cacaaataac attttatatt tgatcacgtc
      181 ctttctatca ccaatacatt ttatttttat ctctatctac tttatggtaa ttatttactt
      241 tatctataaa aaaattaaat taatatataa aacataaaaa agaacaaaat attatttact
      301 ttgctaaaaa aaaatatttt tcttcgtagg acttatttta ctggattata ttatagagta
      361 taaatacaaa tacatagatg ataataacaa atactatata agatgtagat gtataaattg
      421 gaccagctga ctgtgtgccg ccatacagat aaatcacata acttttttta tttttatttt
      481 tcagatataa cacatgttaa atttacaatt accattttct tgtgattcag tcctttttcg
      541 aactccacat aacaaaattt taatatacct aaattgttta tagttgacgt atattatata
      601 tctattgatt attattttag ctgacgagta tacaatataa atcttaaact tttcagcctt
      661 gatttcttgc ttttcaatgg gcctttcaga taatcttgaa aatgtaatga actcaaatga
      721 agaaatacag actcatatag ctaaccctaa attgtttata gttgacgtat attatatatc
      781 tatcgaatat tattttagct gacgattata tgatataaat ctcaaacttt tcagccttga
      841 tttcttgctt ttcaatgggc ctttcagata atcttgaaaa tgtaatgaac ttaaatgaag
      901 aaacacagac tcatatagct aaccctaaat tgtttatagt taacgtatat tatatatcta
      961 tcgaatatta tttcagctga cgattaaata atataaatct caaacttttc agcgttgatt
     1021 tcttgatttt caatgggcct tttagataat cttgaaaatg aaatgaactt aaatgaagaa
     1081 atacagactc atatagctaa tcctaacttg tttaacatcg acgcacttaa atgaagaagc
     1141 acaaatccat ataactaacc ctaacttgtt taacatcgac gcgatgttga tgacttaatc
     1201 ttgacaatag gctttttagt tcccaagctg aattagtata gtcctcaatg tttgtttctt
     1261 cattatctta ccatacaatc cccttcccaa tttcattgct ttttccatct ctacaatccc
     1321 attccctttg tgtccatttt ttctcattaa caacttcaca attctctcat cacttcctac
     1381 tgcatccaca acactatcca acacattatc catcaatgga actttacttc cccatttcct
     1441 caacaatctt tctgactcgt aaacgtctga gtacactcgc caaaacgacg atctcaaata
     1501 ccctttccct ttccccctta ccatccatct cctcatgttt tcctccaatc tataaactac
     1561 acctccattg tctagtcctt taccaagaaa catctcaatt tccatcattt cttgatttga
     1621 acaaacaccc ttttcaagat tgcacctttt gcatttacaa acaaagcccc agtttttcgc
     1681 cttctcttca cggtctctaa agggggaaaa cacatcaaaa taggcgaatg tgagctcttc
     1741 gcctgcttta atgtctctag aagcatgaat cattacgtga tcaccaacgt gggaacgcct
     1801 cacgttggga tcacatgaat ggttgataaa tgaagacaat atccaaagtc caatcccatg
     1861 gacatcactg tttatgccaa gaactttcgc ggaaaacaac tcctcaacaa gagagttcac
     1921 atcaagaatg ttgagcaatt tttccttatc aatcctctta tcatgtaatg tactactatc
     1981 ttcaccctca ggcctaaata gatcaatgtc aggaacctct aaatcatctt cattctcacc
     2041 atttgatagc ttacaaatca aatctcgtgt tcgattacat ttcttaatag attccaagat
     2101 tctgtcaatg aaattcttcc acatatctaa ctgagcttgt tccttagaat cttgaaaaac
     2161 agattcaggt actatagctc tttcaacagc aacagcttta gtaactaaca acaagctccc
     2221 acaatcaaga ttctttgtcg cgaacaatcc acgcccactg atatctgatt tcttaatctc
     2281 tattgaacca atgtactcag ctagctcagg gggttttcct tgaaacttat taagtaccca
     2341 atcagagata tcaaaagcac cagttcttga taaaagttca aactttttac acttttctaa
     2401 atacccatta agcatttcag aattttctaa ctcattggga tcaagacttg cttttttaaa
     2461 acaatctaaa gccaaaccat attgattgag acttagcaaa atcttacctt tacaaagcag
     2521 agtcttgaaa tgggtgtttc caattaggga agcttcatta cagtccagta aggcttgagg
     2581 ataatcttga agatttagtc gagcttcagc gcggttacat agagctaaac agagggattt
     2641 tttgagtttt tggaggttat ttggatcaag attttgatgg ggttttgaga tttggtcatg
     2701 acaaagagag attaactcag tgtaaacttc aatggagtct ttccattctt ttcttagtaa
     2761 aagctctgtg gctttggatc tgagattttg tattctgtct tcttcttcct ccattttttt
     2821 ttcttctgca agtgaagcaa tactctctct gttgaaatta tttgaatgag atagaaatgt
     2881 aacggtcgaa tttagtgcta acggctaaag ttgcttttac tttctttacc aacttttcct
     2941 tttttgagag ggagggcaag atctagggtt ttcgaaattt aatatttttt taaaatatgt
     3001 atttatattg agaatttatt aattatatag gaaattgatg aagctcgtaa cttaaaatga
     3061 gttgttggtt cagtgataaa aaaaggaacc ctatttcggt gctttcgtgc ttggcatggg
     3121 atgaacctat ttccgaaata ttttgaccaa ccaaacctga aaaactatgg tcaagagttc
     3181 gaatcacatt aagagaaaat gaaaaactat ggttaaagag tttgagatac cagttgtttc
     3241 agataaaaat atacctcttc ttttgaaaat caaaaaggct agtgtattca gtttacatct
     3301 acagcattca gcaaataaac aatggcaccc ctttctattg atgaaaacaa atgtgcaatc
     3361 ttctcagttt acatcatata cagaaataaa tgaactgtta acttaatgac tagctaacct
     3421 tctataacga accagatcca acgtctactc ttggatggct ttgtctcttt ctcatcgcga
     3481 aggatctgct aataaatatt actaacagtc ttatgcgttt agcatatcga gtcattctaa
     3541 ccacaggaac cttcttgatt tgcacttaac cctcggcttg attaaatagc acacaaatga
     3601 tggactgcaa ggaatttact atttctgcac ttgaaaagag aagaaaaaga gacctctctg
     3661 cagccaatgt ttgttattac cttcataacg acacgctatt gcatttcatc agtctgagga
     3721 gtgacgataa gatttatgcc accaatagac aatatagatg gaattgatca ctttttcaga
     3781 aagtacattc catctctgaa ttccaacttc tcctcagcaa ctaaaccaga taagaagctt
     3841 tgcagttgtt gcagagattt gtcatatgta ggatcagcaa tgcagaacat ctgcagcaac
     3901 aattagtact ttgaattctt tggtatttca tggcctcatg ccacaacata gttcccgatg
     3961 caattataaa tct
//
LOCUS       scaffold1241_5826-10048   4223 bp  DNA
FEATURES             Location/Qualifiers
     source          1..4223
     mRNA            1001..3223
                     /gene="g2.t1"
     CDS             1127..2803
                     /gene="g2.t1"
BASE COUNT     1354 a   687 c  806 g   1376 t
ORIGIN
        1 tcacatggat aaattatttc accccgacaa aaaattaaat aatatactat taatattaat
       61 taaaaaaaat aaacaataaa atattactat cctatttttt tttaaaaaaa agtgaattta
      121 aattattaat tgtaaaaaaa aactaaaaag aaatgggtgg ggtaggtgta gataacaaaa
      181 atattttata ttttatttta taattttttt gggatgatac tttttaattt ttaattttga
      241 ctaatactaa taacttattt aatatttgtc aaggtgaaat gttttgcaca tgaggaatga
      301 aatgtgataa tattttaaaa taaaggaaaa atgtgtgttt cttaaacaaa taagtgatag
      361 tttaagtatg aaattcacac tcttaatagt ttaggtagat atgaattttc tttttaaaaa
      421 aaaaagataa tttaggaaaa aaaaataatt tattttttat tttatcaaat gaaggcaata
      481 catgtgtttg gcatatagat ttcatattac ttattatcat tgtttccttt aatttggaac
      541 tgtttaggtt aagttatttg aattaagtgc ttcatggacg tgaaagtata tattatgtgg
      601 cattgagtgt tgggttaatg ataagaagag ctgaggcgaa tctcacatgc atcatatcat
      661 gattggaaaa ttaggattaa tcatcatcac tcttctacga tataattatt tgttatttta
      721 atgttttaat aaaaaaatat tctttattta taagctcatt catattatcg atctcaagtt
      781 taaataaaaa aagaaaattg tgagaatcaa ttaaaataac atttttgtcg cataatatga
      841 atcaggctgt atcccttcat cctctttaaa ccacgctcgt gagattagag tagatttttt
      901 tttgacgttg ttagtaaaga aaacaaaagg gaactaacta ctaaggtctt ttaagagtgc
      961 aaaataatat atagacttaa tgttacaaaa ttgaaagaaa gaggggttaa tggtagtttt
     1021 ataagaaata taaggaagaa atgtaattaa gcaagaaatt agtctcggag cggcgggtaa
     1081 aactcagaaa ccgacatcga aacgtcgtag tcaccgagtt tcggccatgt taatctcccc
     1141 aaagtttgcc ggccaccgac ggcgggtcta caccacaatc aacttcaccc acttgttctc
     1201 aaccaccgcc gccgccgccg ccgccgatga tgatgacccc ttcaaaacgc acccatcgta
     1261 ccagcacctc gccaccatta aatccaaatc agagcttctc caatcctaca ccgtcacccc
     1321 acccatcaaa ccgtggcccc gatacctttc ccataaaaat ctcatctcac tcgtcaaatc
     1381 ccagcatgat tttaatcttt ccctccaaat ttttcaccac gctggcaact tccaccctgg
     1441 ttttttccat aattacgaaa cctaccactc catcatcaac aagctctgcc gtgctcgggc
     1501 ctttgataaa gtagagaccc ttttaactga attacgaaat tccggcatca aatgtgggga
     1561 agttttgttt gtaaatgtga ttcggaacta tgggattgct agtaagccca aattggccct
     1621 taagaccttt ctgcgaattg aaaaatttgg agttcagagg tcagtcagat catttaatgc
     1681 tttattgaat gctttagtac aaaacaaaga gtatgatttt gtttacgctt tgtttaagaa
     1741 ttgccagaag aagttgcata taacgcccag tgtgtttact tgtaatatct tgttgaatgc
     1801 tctctgtaag aaagacgata ttaatagtgc aactaaagtt cttgatgaga tgcctgtgat
     1861 gggaatagtt cccaatgttg tgagctacac aaccattttg ggttgttatg tatcgcttgg
     1921 tgatttagtc ggcgccaaga ggatgtttga tgaaattgtt gatagagggt ggttgcctga
     1981 tgcaacgacg tacactatct tgatgcatgg ttatgttaag caagggaagt ttattgatgc
     2041 agctaagata atggatgaga tggacgacaa tgggattggg ccaaatgaag tgacatatgg
     2101 aattatgatt gaggcatttt gcaaggaaaa gaagtccggt gaagctgtta atttacttaa
     2161 tgatatgcta gataagaggt atataccaag cccaacactt tgctctaagg tgattgatgt
     2221 cttgtgtgaa gaggggaagg ttgaggaggc gtgtgatttg tggaagaaac tattggtaaa
     2281 aaattgtact ccagataata caatatcgag cacacttgtt cactggctct gtaagaaggg
     2341 acagattcgg gaagcaagga aattgtttga cgagtttgaa aagagttcga gtcctagtgt
     2401 tttgacttat aacatgctta ttgctgggat gtgtgagaaa ggagaactgc atgaagctgg
     2461 gaggttatgg gatgacatgg tagacaaggg ttgcattcct aatgctttta cttacaacat
     2521 gttgatcaaa ggcttttgca aagttggaaa tgctaaggaa ggaattagag ttctggaaga
     2581 gatgcttgac aaagggtgtc acccgaacaa atctacttat tccatcttaa tcaaggggct
     2641 tcttgactct gaactcaacg cagaagtttt aagggtgctt gctctggcag catcaggcga
     2701 tgttgatcct gaaacttggg gagtccttgt ggccaagttt gttactgata ttcaaaatgt
     2761 atgttccgtt ttggataaga cattgtcaga gaatgaagtg taaatgtttg ttctaacgtt
     2821 cctcatgccc aacatttgat tctaaagggg gagcaagcat ggttcacaca agaattaccc
     2881 attaatgtga gttttggtga tggtctcggt gcctggttca agatggtaca agctacccca
     2941 tgcaaacatg tctgaagttc agaagaacct tgatattctt tggacgacag tgtcggagcc
     3001 atttgtggaa ggaggctgga aaataataat gtgaagcatt ggatatgctg tttgatgaca
     3061 acataaaagg atcaaacaag taaaaggtcg gcttttaacc atgtatacag ctctactgta
     3121 ttgctctgag atagagtagg ttacttaata ttgttgtaaa ttatgtctgt cttattatgt
     3181 gtaaaggaag aagaaagttg gagaatcaat cccttagcac ttcacataaa tatttaaaac
     3241 actacatcat catgaaatgt ccacttccat tcttcacgta taagtagaaa gaaaactatg
     3301 accatgacat tgtgttatgt tagtcatttc tagtactaca acataagaga ctcttcttgc
     3361 acttgtccaa tcacattaca gccaaaaaag aagaagaaga agagagatct atggaagaaa
     3421 aaaaaagtaa agcattgaag aaaaattgtc tacttagaga tatgatgcct ataccaagca
     3481 aacttgcata aaattatctt gctgcacttc tcaaaatgct tccagaattg ttccaatata
     3541 tattcaaaat atagaggggt ttcttttttg tccatttatt ttcgtttgat taatgaaaga
     3601 atcagcaccc tctccctggc cttgtttgtg atttgctgcg gaaaaaatgt acttcacgag
     3661 gaggcaagca tcataactgg ataagatgcc ttcatctgct tcaaataagt tggtaacacg
     3721 tttgctattt cctgagcttc tttctttttc tagtgttttt gtcttgttta caaaggctat
     3781 ttctcaaggc atcgtatata ttttgtatat gatatctaac atcatcctgt tccaactcta
     3841 atgtatttct atttgtgagg atagggtaac tccaccgagt tcttatatac ctagtaggat
     3901 tctagcacat acctaaaaat tagcttccta atttctgcag caaaactttg cttttcttca
     3961 cctctataat ggttatgtgc aattcatatg tatgttatga agatttgaac tctagagatt
     4021 tgtttttcag ataatttcat tttttgccct tcagtaattg gtaaaatttg attttctttg
     4081 tcgtgatccc aaacattgaa catttaactt tcaactattt taaatgtttg ctttggtcct
     4141 tcagtaacaa actctcacaa agcctcgact gctttagttg tatgcctaat cattttagca
     4201 tgtccacttt ttgaggatat ttg
//
LOCUS       scaffold1557_47333-60197   12865 bp  DNA
FEATURES             Location/Qualifiers
     source          1..12865
     mRNA            join(1001..2767,2987..3042,4383..4665,4820..4838,4915..4928
                     ,5429..5490,5581..5596,8009..8028,8585..8609,8859..8887,911
                     5..9141,9311..9381,9950..10037,10265..10277,10418..10430,10
                     515..10545,10801..10844,11476..11487,11663..11865)
                     /gene="g5.t1"
     CDS             join(1036..2767,2987..3042,4383..4665,4820..4838,4915..4928
                     ,5429..5490,5581..5596,8009..8028,8585..8609,8859..8887,911
                     5..9141,9311..9381,9950..10037,10265..10277,10418..10430,10
                     515..10545,10801..10844,11476..11487,11663..11801)
                     /gene="g5.t1"
BASE COUNT     3801 a   2051 c  2497 g   4515 t   1 n
ORIGIN
        1 gctgaatgac ctaagtaatg gatttagttg aggtctgaat tttgtggatg tgaaaatatt
       61 ttatctgcta actgtatcca gattttatga cttgatgggt tcaaagctgg cacataggag
      121 gattattgaa gttttgtgtt tgcatttcaa gtctggaatt ctaagctgtg gtttcttgtt
      181 tcttgcagtt gactctctgt acatgctcag tcttgttgct gctataaatg gaggcggccc
      241 ttttcctttt tccttttcta aactgtcaaa gatacatgtt gcataaaatc cctcattttg
      301 ggataaattc ggaagctaaa agaccgtata tgtttgttta tcttgcttta attaatagtt
      361 agatggagga tttacctgag ttttgaagct tacctgaatt tttcatcata ataaagtttt
      421 tttatttttt catcccagta ttggcggcca ttcttggttt ttgtatcaat cgcctgggca
      481 agtgctactg cttgtcaaga aaggattaat tcatggattt acatcgtgtt tttgaaaaga
      541 atacatattt ttttgtgtat atgcatacga aaaatctttg gagcaaactt gtgtcgctac
      601 acaccccaaa agaatgaaat ctcttttgac taaaaactaa aggctagaat tttatttaag
      661 gagactaatg atgttcgaga ttatatatat atataatgga taaaaataga cctactccaa
      721 tcactaacta ggctaaaaac tcttcggcat accaatttgc ctttatagtt gtataatttt
      781 tacacatttg cttttatagt actgattcat tattttacga tccgattata tctatgtcaa
      841 atatttaaat aatgttatga cattattatt atatttataa agtaattttt tttttaaaaa
      901 taaaaataaa aataaaaatg tggtttttaa ttaataaaat attattaatt caaataagac
      961 ctcagcaatt tttctttggt accttttgaa tctgtgggtc tggctgcttg atcatttcgt
     1021 tttctgtcca ctaaaatggc ggtagagtca actctggagc tggagctacc ggaatgtcca
     1081 gtttgtctcc aacaatacgg tgacgtctca accatcccgc gagtcctccc ctgcggccac
     1141 tccgcctgtg aagactgctt gtcacagata caaaacccct ttccatgtac aatccgctgt
     1201 ccagcttgta ctcagcttgt taaactcccc aaccccattt cttctctccc caagaacatt
     1261 gatctattac gcttctttac tcttccacac cacaacagca acgacaactc aaagggttct
     1321 catgtttcaa cccaaaaata tgataaagat cctattttta tcaagccccc tttatggtct
     1381 catgagtttt actcaaattg gaaaacatgg gtcctgccgg aagacactat aatcatcgaa
     1441 tcaaacgctt ctgtctctta tgggaaggtt ttgaaggtct ccaccagcgt ttcttctatg
     1501 gggtgtgctt tgaaagaggg tgaaaaggtc agtcttcttg aaattggata ttttgctaag
     1561 ggttcatgtt cgtgtaagtt tgaatatagt tatgaagtga aacttatgag tgtattgtat
     1621 ggattgagtg aaggggagag gactgagttg gagtcaatta ttaaagcaag tttagctctt
     1681 catgtaatgt gtaaggttta tgggttttgg tacaatactg ataatcatta tgtctacatg
     1741 gtttctgagg catttagtgg gagtttgtta gggaagatgg gtgtgttaag gaatgcagtt
     1801 gttgagaaaa attctgagga aaaaatctgt aatgcagctg agtttgtgat atttggtttg
     1861 gatatatgtc aaatggtgag tgattttcat ttaagaggat tggttctggg ttttttgggg
     1921 ctttcttgtt ttggttttga caagtttggc cgtgtttatg ttgatattag tgaagttttg
     1981 gcaactggaa ggagagtttg caagctactc acagaggttg ttgttggcaa gagtggaact
     2041 gcttgtgaag atttggtggt gagattaaaa aatagcatgg tggaagattg tatttttgtt
     2101 agtccagagg tattctttga gttgtcgaaa ctgggtggca ttgtgataga tttaggcagc
     2161 tcaaggtatc atgttggata tggttctgat atttggtcat tagcttgtgc aattatttca
     2221 cttctagttg ggaaatcttt cgctgaagag atgcagaaat atttgagtta tctggttagt
     2281 gcagtaagag atgaaaaatg tcttgaattt gttagatggt acatggagtg gaggcaaaag
     2341 attataactc taattgaatg cagtttgggg tcagagtttg ctaatatgaa ggagattctc
     2401 ctcaaatgct tggaatacaa tcctgaaagt cggccactta tatctgaatt gtggaaaatt
     2461 ttaaaggttc ttgtgatcaa atctgaactt gatgatgtaa aagacttaga gcaggaaata
     2521 agaatggaaa acatgtgtaa ttgcttaatt cttgaagact tttgtcagtc aatcaataag
     2581 gttactaaag aatcaccgag gtgccttgat gatacttctg tggtggaaaa tgcaaacaca
     2641 gaggaggctg agggggttga aaacttcagg gctgataagg atgtcgttga cggcctctcc
     2701 tgtggtcaag tgaaatgcat tgatctaaaa gggcatcgta attgtatcac aggtttagcg
     2761 attggaggta caagcactga ctgttttatc tttgatatct cagttttaca gtatttcttg
     2821 agttacttat agatgttttt ctttgcattg ttgcaattat taacgacttg aggtttttaa
     2881 tgcttatttt atgtgcagtt tcttgcataa agcttagaga aaacatggtc aatttcaatg
     2941 ctcttataac tattgatgtt ggcttttgct cttctattcc tttcaggtgg ctttctgttc
     3001 agctcgtcat ttgacaaaat ggtcaatgta tggtctttgc aggtaacttg ttaaagctag
     3061 tacttgtatg aattagtcca tcatttggca taggatttgg actaagtcat tgttggatcc
     3121 tctttgtgga attagcctat gaccttagga attggaaatg aagagataac aaaaggtctt
     3181 ccaaaaaaga catacttaga gtaatacaaa tgaataagaa atgtttagga gctattttgg
     3241 aggaactgtg ttagactagt tgacatatga gtggtaatcc ttgaatcttc ctattattta
     3301 taacagctta agctacagat tttctggaca tttacattat tggaaatagg agctattacc
     3361 ccaaggttta cttaagtggt ctctgtggca ggatgcagtt taaaatgtct cagaatatta
     3421 attttctggt atctattaat gcataattat gattgtggga tctgattcga aagagaatga
     3481 gaaaccatct tgattctaca acgctgttaa cttggataag ggtatgtttt actttcaagc
     3541 tgcttatgat tctagatcag cgttctattt taaaccttaa aatatttcac tctattccag
     3601 gaattcagga attaagatga actgcagaaa cttgggaaat gatacgaata ttaagaaacg
     3661 atatattatt tatctctttt ggtcgtacag tctccatact tcaaaaagta gcatcagttt
     3721 acctgcttga atttgctctt atttcatact ttgtagtttt ctccagttat ctttttccaa
     3781 atatgggcct gtagataatt tatgctggct caaaatgttg atactacagt atttaggtgg
     3841 aacttaaatt acaatttatt atgcccccag ggttttggtc taatgtaaga gcgtattaca
     3901 tgatgtgtga ttaaggtgca ggtcttgtgt tcgaacactg ttataaacaa aagcttggta
     3961 tttaaataga gaagggtaga accgtagaag ggtagatcca tatccgcaga gttccttagc
     4021 ctttgtggtt tctcagttat caaagaaaag atctatcatg gtttatcctt ttcttttatc
     4081 gaaattaaat tttattacag cacggctttc attagattac ggatatatta ttgatatagc
     4141 atgtattttt actagataaa acttatttcc cttttgctat ctcttcatga gcgtccttga
     4201 gttatacaac tattaagtgc tcgtttggtt gggaataagt tatcccataa ttatcttggg
     4261 ataacttatc ccatcactat ggtataatgg tgagataagt tatgccaaac atggcaacca
     4321 aacaagacac taaaatttaa tcccaggacc atttattctt atccctcaca ccaaacgtac
     4381 aggactattc tcatgtacat tcattcaaag gtcatgagca aagagttatg gctgtagctt
     4441 ttgtagatta tggagaaccg ctgtgcatta gtggtgataa tggtggcaca atttgcattt
     4501 ggcgagctag cactccatta agtccagaac cactgaagaa actacaggag caacaggact
     4561 ggcgctatag tggtatacat gcccttgctt tttctgcaag ccaatatcta tatactggca
     4621 gcggtgacaa gtctataaaa gcatggtctt tgcaggcaat ttcctgttgc tttctaattg
     4681 tgatttttta gtttattcaa ggcagaaaat gaaatactgc ttccttcctc actctccagg
     4741 attacagtct atcatgcact atgaatggcc ataaatcagt tgtatcttca ttagcaatat
     4801 gtgatgaggt tctttacagt ggaagttggg atggaactgt acggttatgg tgccttagtg
     4861 atcatagtcc attggcagtt ttgggggaag aagccccagg gagtgtttac tcagtttttt
     4921 gtcttgctgt tgatgagaat gtacttgttg cagcttatga gaacggttta acaaaggtac
     4981 tgttgtgaat ccaaagcaga tgaaaagttt gtttgattag gttaggatat tgaacatcaa
     5041 cttcaatcta tgggtactta gtaattatat tgttcaagct agtagtaatt atgaattaaa
     5101 aatagatcat ctgtttaatt tttttagata ccctcatgct ttaattgatt ccattagatt
     5161 tggtttgccg atgttctggc gaaatctgct caagaacatg agggtgccgt cttttctgct
     5221 tgcaagaagg agaagtggat ttttacntgt tcatgtatca tccaaatact gaaattggag
     5281 ttggttgatg atttaatttg aactttttac tgtaattcat ggtgcttgaa gttgtactag
     5341 cttaaagttg ctgctttata ggaactatgt ggagatggtg aacagataga tgcctttcct
     5401 cttggatcta ttgcatgtga ttctgtagta acagctctac tccactggca cgggaagctc
     5461 tttgttggac aagctgatgg agttatcaag gtatcctcac actaaagctc tttatttgac
     5521 acagttggat gcttctttga caagcatgaa gtcttgatgt atcttatcaa atgttttcag
     5581 gtgtactgtt tctgcagtca gatgaatcat tgaaagcact ttttgatagt tttatcagtt
     5641 atttctttcg agaagcatct tgtctcagca actgcaagga actgattgta gtattgtacc
     5701 aagttcaagg agcgtagtga gaaacaccct tcacctcaag tcactaagga agtaaacaag
     5761 gaattggacc cctcttggct cctgagaaat ttacgatatc aagaaaaata ctgtcataaa
     5821 aaaacaaaaa aaaaaaaaga ctgaagagaa atgtatatga tattagtata catcataaca
     5881 tgaagtgtat agttttcaac agataaatat gtataggtca tcttctcaac ttgtctctga
     5941 atgaatgata ttcatgttga aattcaaact tgtcatccat ctaacatcta gagcttttga
     6001 aaaactgaaa gattatgaaa ttacttaact ttgatttttt ttaaaaaacc tgtagtcatt
     6061 tttttgtcca tgtaatatat atatttttaa aaaataaaat atcaggaatc tagttatgtg
     6121 gtaattaaca atagttaagt aatccagtta gaggttaact tttcaaaaat tgaaagggag
     6181 taaactcatt ctctttatta ggctagaaag tcaaagatta tccgatttag catacactta
     6241 aaggttaagg taaaaaataa tttaaattgc atcaaatgaa atacgaataa ttgaagtact
     6301 atgctaaaaa tattcatctt tgttttcatt aagaactttt ttaataacac ttttcaagat
     6361 tcaattgctc ttcgtgtata attttgctca ataagaagga aaatgaaaaa taattaccaa
     6421 tttaagattt ctaatatatt tatttagcca attacttgat ggtagaagtt aaattcagga
     6481 tcaaatctaa aataaataaa aatttactga taaaacaaca aaaataattt tagaacatta
     6541 catttgtcca attttaaaag agaacattag ttgcaaaaaa agttcaacaa cagtgcaaca
     6601 atggtcacag cagcctccaa caccgcactg gtgccgctgc aatatcggca gcaacgccgc
     6661 aataaccacc atcctctact cactcctctc ttcttcaaca agtctgctac ataccctttg
     6721 cttgtttttc cttctccttc caagactcac cgccggcgca ctctctcacc agtctctgct
     6781 tctcttatgg tacaataatt tagtaatttg cttttctcgc aagaacaaat ttttttctcg
     6841 tttcattcag ttcgaattct gttagcttca ttttcccagt ttttgtttgt tttaaaagga
     6901 aacagcgaat gaagtgagaa aatcctggag tgggtttagt agcttgaaca actgggttgt
     6961 aaaagattat tacaggttgg tgaattctgt gaactccatg gagccccaaa ttcagaatct
     7021 ttctgacgag caggttggtt tgtagtgtca tttttgttaa ttttgtgttg gttttcttct
     7081 tttcccccct tttctaaaac tgttttatct tgttggatat ttgttgtcat agttgagagc
     7141 aaaaactcta gagttccgtc gccgtttgag agaaggagag acactagctc atattcaagc
     7201 tggtctgaca atatgctttt atcttttggc taatacatac cgagtctttt agtcaaaagg
     7261 aattaaattc ttgtttctta tcatgttcat tgccatttct atctccagag gcatttgcgg
     7321 tggttcgtga agctgcaaaa aggaagctgg gaatgcgcca ttttgatgtt caggtatctc
     7381 ctgtgtaatt cttgaccatg ttgattgtat aactataaca tagcatcttc tgaaggatgt
     7441 tgatttgtcc gactccacag ttaatacata cttcagtttt cttactaatt tccattaaaa
     7501 gaacgcaggt ccatattttt agcagttagt ggtcatgcat aaacatatca tgcattgatg
     7561 tttggtataa ttaaataaat ataagaataa accacatcat gaataattca atattattac
     7621 atatgtggcg tccttactag tgcaaattga tcattctgct ttaattggta atcgtagatt
     7681 attggaggag cagtgctcca tgatggggct attgcagaga tgaagactgg tgaagggaaa
     7741 accttggtgt ccacgttagc ggcatatctt aatgccttaa ccggagaggg tgttcatggt
     7801 atgctgtgtt gagtgtgttt atgtgcatgt atatatctac gaatcaatca atctatccat
     7861 ctacatacac acacgtatac atgtaaaaat ttgtccacct atttctactt ccttagaaag
     7921 cacttttgtc tgctaaagct tcaggattac caactataaa aggagtttgt ggatgcttgt
     7981 tgagttatct tcagtattag ccattcagga atgagtcatc tatgcggggt tttacctcaa
     8041 atctacataa tttatcaaaa ctggcaaata ttagcatggt tgtaaatgta gataatactt
     8101 gttgctgttt actaattttt ttttggcatt ttctgtgaca gtggtaacag tgaatgatta
     8161 cttagctcaa cgtgatgctg agtggatggg acgtgttcac cgttttctag gtctttctgt
     8221 tggccttatc caagtaattt tctataatca actgtctgta atttcaatat taagtttttt
     8281 aatctagaat tttttctcaa attttatttt acaactagtt tttttcccca agaattgtac
     8341 gtaattcaag gatttgatcc ttttattttt accaactgtt ataaatcaac catagtaact
     8401 cttcctatgc acagagaggg atgaagagca aggacaggag atctaattac agttgtgata
     8461 taacctatac gaataattca gtaagttgta gtgattttca tgttgttcac ttgcatactt
     8521 gttatttcat gtaccttttc tggtttatac ttctttattt ctcttaattg ctggacatgt
     8581 gaagctttct gacagcctaa cgactacatg tctcgtgcct ccctttctcc acctcttccc
     8641 ttttcttgtt tgaatggcca ggaacttggt tttgactatc ttcgagataa tcttgccact
     8701 agtcatgagc aacttgtgat gagatggtaa acattgatta catttttttc tctctcttgt
     8761 taatttatgt gatggttcat atttaccttg tacaaacagg ccaaagtcct tccattttgc
     8821 tatagttgat gaagttgatt cagtcctcat cgatgaaggc agaaatccgt tgttgataag
     8881 tggtgaggta tgtctcattg ttttcttatc ttgtcaaagt acagttgata gaattatcca
     8941 aaagatatta gttttttctt tatgagacca gaaactattg attgcatgag ttttgttagc
     9001 cggatatcat aattttcagt tttccttgtt tgtgtttgct tttttttttt ttttaaatat
     9061 ctgtctgtct tttatttatt taattttaaa attgcatttt gcattctgtt tcaggctaat
     9121 aaggacgctg ctcgttaccc tgttgctgct agagtagctg agttgcttat taagggtctt
     9181 gtgagttcca agttgttgag ttatctcttt aaaacttaag ctctgtggca acattgcacg
     9241 ataatgatgt tatttgtaat atcagcatta tagcatagag cttaaggata attctgtgga
     9301 gttaactgag gagggaattg cactcgctga gatggcccta gaaacaagtg acttgtggga
     9361 tgagaatgat ccatgggcta ggtaaatatt aacctgttgc tctgtatgct tctttgtttt
     9421 ccgttttttc tttagttaga ttgtataagg tacttctttt ttaactatta aaccaaacac
     9481 tgcagatttg tatttaatgc gttaaaagcc aaggagtttt acaagcgtga tgtccaatac
     9541 attgttagaa atgggaaggc tcttataatt aatgaggtac ttgcagaaca agtctccctc
     9601 ataagatgtg aatgtgttct tggtcacttt tattgtcact gatgatttta ttgtcatttt
     9661 gttcatcact tgcctttcct tattctattc agtttaaccc tttgggtgga actgttagta
     9721 ttttttcaac catgaaatga taatggtatg atcagtaact cagtattaag ataaagtcat
     9781 aatctgcgat taagataaag tcataatctg cgtatttttg taaagattgt cgttcgacca
     9841 gtagttaata attctaaata ttgtgaaact attttatgca taaatcaagt cactacgttg
     9901 acactgtgag gaggaaactt ttatcagtct gatcagtggt ctatactagg gaagtttgga
     9961 gaactggagt cacaaccttg aagagcaaaa gcataaactc tatatttcta tgcatatgtg
    10021 aaaggggaaa aggtttagta catttcctgc tcgagtaatg tggtgagaag ctctgcatcc
    10081 aacttttaca ccaaaattct accacaaccc atgaagaaaa aactgatttg tcatacatga
    10141 aaattaaata tacgaatgaa tatgtgaagt tatggtggtt gaaggggatg aggtgattga
    10201 aaatatcctc acccaccgcc ggcttctttt tcatcttccg gattcttctt ctgagggaag
    10261 ttagggcaga ggttgtggtt gaaaggaaaa aaagaagaga aaagcaaaat ataagacatt
    10321 cacacactca aatgatagta ataaacacag tatttgccat gtcagcatga ggtgtttagg
    10381 agccatatct gccaagaaaa agtatctaaa tggtcagtgg caaagttaag gttgcagatt
    10441 acatacatca gctattgtta tgtgtgtatg tcagggagaa gatatggatc acctcttatc
    10501 acattgtcag gtagctatgt ggctatgttg ggaggttttg aattggttca caatatagtg
    10561 ggttacgcca aggacagtta gaagtcatta cattgttggg ttttcaaaag aaaatagcaa
    10621 agacccaatg catgggatgt agtcctactg gctcttagtg ggtagtatgg agagagagga
    10681 acaagaggta acttatctgg agaaccatat tttgttcgat tttctctact ttttggtaca
    10741 ctacttgtaa aaaggtattc cccagcttca ctaaaattat ttactctata aaataaaaag
    10801 ggagtccaca tgacaagttg tgccaacttt gagggactat cggggtattt agccttaggg
    10861 gtcatgtagt tcaaatacaa gttatacagg gatttgtaat gtaaggattg taatgcagtg
    10921 attgtttggt gtcgaatctt tggtttgttt aattaaagaa cttagagcct atttggattg
    10981 gcttttgatt tttggctttg agttagaatt ctaagttata cttttgcttg tttttatcat
    11041 cttagcttaa tatcaagtgc gtacaaacac ttcttaaatt tacccagaca ctccaaaatt
    11101 gcttaaaaat tattttttct taaaaacact tactataagc caatccaaac atgctcttgg
    11161 agtcttattt ctgatcatca tgaggttatt tttgtcattt cagtttgttt aatccatata
    11221 ttgctaatac ccgtatttta attccggatt ctactctgcc taaaatatta catagatttc
    11281 catataactt atgcaaatat taattacgag gataaccaaa atagctacca aataatgtag
    11341 aaaaagagtt ggattttata caatgattaa ttctctccac caatcaacca aacaatgcta
    11401 aattatatac catgactaat tttcccttcg agacaaccat atgggacctt agattatatc
    11461 taatttcaga aacagaatta aagttaagta aactttgagg gcctaaaata gtgaattacc
    11521 aaaagtggga acacattttc agttgagctg aatttagaaa caaaaacaac tttgaattat
    11581 taaaaaaatt gaagttcaga tttctaaatt tagctttcag aatggctctc tatcattgcc
    11641 atactgccaa accagtttgc agtttgcgag gcgatggtaa attggtaact atctgtcata
    11701 ctattctgat taaaaactac tctggtacaa caactagaac tgtaactacg tctcaatccc
    11761 aagtaagttg gggtcggtta tatgatcctc aaggaccgtg acattttata taggctgaaa
    11821 tcagtctaat attatgtaaa agactcctag caatcattgg acctaatgac aatgagcaaa
    11881 catgcctaaa acttaatccc aattaattgg tattgcctat atagatactt ttcttccatt
    11941 atctcctact ttttggtagg tttgcatgga ttccagcaga ttgcaggtct ttcaagacaa
    12001 cttccgtcca tgtgatttta gatcttgaaa gctactctaa ttgtgtatta aattctaatc
    12061 cttgagaatg gttatctgaa gagctctggt catatttgtt ggatgacaaa tgttgattgt
    12121 ctttcttggt attaatttgc agttgactgg aagagtggaa gagaaaaggc gatggtctga
    12181 cggaatccat caggccgtgg aggctaaaga aggtgttaaa attcaggtac agtatctccc
    12241 actattgact gctcctttct gaaaatggtt tcattagtat ctgctaaatt cattccttat
    12301 taaaagtgca cgatctattc attttgtagg ctgattcagt tgtcgtggca caaattacat
    12361 atcaatctct atttaagctt tatccaaggc tatcagggat gactggcact gcaaaaactg
    12421 aggtggggtc agagctaaag tctcaaatat agtttatgct ttagtaatga tacttatcat
    12481 ctatataatg tgaactgcag gaaaaagaat tcttgaagat gtttcaggtg ccagtaattg
    12541 aggtgccgac aaatttgcct aacattcgta aagatttgcc aattcaagct tttgctgtaa
    12601 gatctttatc gtactcaagt aagtttagtg agcttttagg aaaaggacca agtctctgaa
    12661 ttcaatttgc ttgctttttc tattgttatg ccttcagact gcacgaggaa aatgggagta
    12721 tgttcgtgaa gaagttgagt ttatgtttca attgggtcgt ccagttttag tggggacaac
    12781 aaggtacttc tgtgacaaat atttttggtt ttatttactg ctttaaaatt aagaaactgt
    12841 tttttagtat cgactctcgc atatg
//
LOCUS       scaffold2112_71024-78014   6991 bp  DNA
FEATURES             Location/Qualifiers
     source          1..6991
     mRNA            complement(join(1001..1412,1508..1670,1757..1839,2028..2135
                     ,2219..2359,3399..3500,3840..4030,4108..4417,5466..5991))
                     /gene="g2.t1"
     CDS             complement(join(1353..1412,1508..1670,1757..1839,2028..2135
                     ,2219..2359,3399..3500,3840..4030,4108..4417,5466..5957))
                     /gene="g2.t1"
BASE COUNT     2475 a   1225 c  1145 g   2146 t
ORIGIN
        1 aagttaagga gttgtgcagt atagattaca cctattattc agtataattc atatctaagt
       61 taaaaataga cttgtttaaa tcttgatatt cgaaatgtgt catacgatga agggaatagt
      121 aatttattat ttttttggga ggaaagttta actttttcat tttccaccaa ccatattgtc
      181 acatgtttgt ttaatagtat actatatatt atcgatcaat tgaacttcaa agtcataata
      241 atattgaaat ggtctatgca gcaagtttta aattttgtga catatggtct tccaaggtgg
      301 gctaaatatt agtagtaatt ttgtttgtac ttattttttt atctgaaaaa tattaatgct
      361 acttttaggt gacaaaagca gtatagatta attaaaactt gttgtagcat taatttgatt
      421 gcgtaattct ctttttttat gaaagatcga tgactcattt aataaccatt agtaaattgg
      481 tcaaaaattc ttccaaatta taattgatgt catcatgtca aaccagtcta actcatcttt
      541 aatcaaaaat ttcataaatt atattgcttt caaaaaaaaa ttatgtcaat taacaaagtc
      601 atttttttca ttttaaaaaa acttagcgtc ttttgataaa atatattagt aaaaatattc
      661 aatacacagc tctgcgcatt ggtagtaact tgtttgttac acttttttat gctatgtact
      721 ctatagagca tcaagaagtg tgtttctagt atcatgggtt ttattggtat tcgtaatgca
      781 aagaaattta atatatacat tagcatgatt aaagattacc attcaaaagc acttttacat
      841 ctttgtcaac ataattgtaa aggatatttt agtaaataaa tatttttata caatgcatgt
      901 tatttttaat acaccaaatc aaacaatgca taagaaataa tctatgcata attaatacaa
      961 atatcactaa tacgctctat tgaacattat ttttatacac tagcaaacga atattttctt
     1021 agagtttaaa cttcaaccga aaacaatcga tatatctcca acaactttaa aggcatattc
     1081 tgatatacaa caatacatag agtgtattct cacaggtagg atcttgggca cagggggttt
     1141 gatgtgtacg ctactctact cctatacctc gtagatatag agaggttatt tttgaaagat
     1201 gcgcaataag ttctaatata tagaaagaaa gaaacaaagg caataatgcc agagaaaaaa
     1261 tagaacataa tgcaataatg atgattctca tagtctacta aagatgtata taatgttcaa
     1321 agaatcaaga ttactttctc ctgtgacaaa atttacggtg cagcagccaa aacagatact
     1381 ttttcccttt gcttcacttt catgtataaa ccctgcaatc gaaaatgatg taaacggttt
     1441 atatggggat aacttgttac tcatgttaga acaagaaaat agctagctct cgaggtgaga
     1501 atcttacgtt tgtcgtatga atggttgctc cagtagtcat gctaatagtt tgatctggaa
     1561 tcaactcgaa tgagaagttc tgtacaaata tcgcgagagc aattgtagct tccaacaagg
     1621 caaattgatc accaacgcat tttcgtggcc ctccactaaa cgggatgaat ctgcatcgag
     1681 taaacatatg aatgataata ttctactcag gaaagctgtc tatgaacaga gaaaaactaa
     1741 tggctgaaat gagtacctaa agtcagtatt tgtttcattt gggacgggac cttccaagtc
     1801 gaatctttca ggatcaaatt cttcagctct atcccatacc tggaaaaaaa gacagcaagg
     1861 acaaattatc ttctgtactg gtgaattaac agaccttact gagcaagagt tgaagtatta
     1921 agcaagtcat taagtggtgg atgcaaaaat taaatagaac aatttccgaa aatctcaaca
     1981 gtaacaagaa aaagtgtgaa agatcagaaa aaacccttag attttacctc tgaagaatga
     2041 tgaatgttat ataccgaaat cattatatcc tgaccaacat tgactttgta attcccgggg
     2101 aggacatcag ctacttgagc tcttcttatc aggacctaat aaaaccagtt ctctaaaaaa
     2161 ttaggttatc ggaagataat gcatcactat aaagtcatcc aaaagttgac taacttacag
     2221 gtggatgtgg atagagtctg agtgactcag ttatgcaccg tgttaagaac ttgagattct
     2281 tcatgtcttc ataagtcgga gagcgtcctc ccaaaactct gtctacttcc tcatgtgctt
     2341 tttccaaaga ggaagggtcc tgcattaaga acataaaata tgatggaaga acaggttttc
     2401 tacagtctgc atagtttccg tcatgcaccg tgttttattg aatacaagat tatgaattat
     2461 atcagaaaaa catatgctca cgggatcgcc atttcttctc taaagaaaga ccaaaagatt
     2521 tccaagagga aaactagaat gaagcaactg catttgtcaa agggaaatga aacctgtcaa
     2581 gaattcctaa acagaagaat aatggttgaa agagatgaaa catgattaac atgtgttacc
     2641 ataagtgaca tcatgcagaa acataccgat agaacaattc ttagtaagat gtccaaccag
     2701 tattgtcctt gggtaagaaa aagctcttta actggcattt cttttagttg ccgagtacca
     2761 tattttacaa gttctttttt ttctcttttt ttagataagt aaacatatgt cacaggctaa
     2821 atcatctttt ctttgagcca taatgtactt tcttgtggat ggggaggaat ttaagtcagc
     2881 gtaaatgtca tagagataag agacagaacc cacaggccac aacaattaag ttgacttcaa
     2941 atagttgttc ctctgacaag ccaaaaaaag gaaaaattaa aagaaatctt tttcaactta
     3001 catgaatgaa caccaatgtc caaagatatg gttgaaaacc aagctaaagg attgtcttgc
     3061 atgaataatt tctcacccat tgaaaaacaa cattttaaaa tcaaatgcta aaaccatgac
     3121 tttgacataa acacacagaa gagtagggtt atttctcagt gtacttgtgg cagtgagtgt
     3181 ttacctccaa aaaagtcagt gcaatatttt aaatgtaaaa ggttctaaag gcttaattta
     3241 agatggaaaa tacaactaaa atatgcacca agtactaaga aaaaaaagca actttgcact
     3301 tctttgtaca attattggtt gtcattcaag ttggaaaaat atagaatgat aacttaagag
     3361 ggaactaagg attcaagatg aaggtcaatc caaggtacct tactcagcag gtatgccgtc
     3421 caagtcaaaa ctgaacctgt ggtttcatgc ccagcaacta gcattgacag aagatcatct
     3481 cgaagttgta cacttgaaac ctgaaattca gaaagttaac atgtactgag actgcatata
     3541 aagctaaata tacagtattt tgtcttgaag aagaaatcac cgagcgtttt ttgtctcgtt
     3601 tgagatttga accctgatcc cctatggttt tcttttgtca cccgctttat tgactactag
     3661 gccacaccct cgggagctat gactatgact ttgattgcat gagaacttaa aacagtggta
     3721 ctaactgtga ttcacattaa cataccatag atgatgctat ttacctaaaa gaggttcaat
     3781 ttcgaagaag ttttgtaatc tatcagttaa gtatcaaatg agttaaaatc ttggccaacc
     3841 tcctcacggc tagcaagcaa aaatcgaagg atgcttggat ctctatcatt cacgtactca
     3901 tcttcattaa tcctctcacc ctcagtttct acaatctctc tgcacttcgc aataagttct
     3961 tcaactgttt gtctgattaa tgacactgca ttctcagcct ttatttgtcg tgggatgaac
     4021 ttacataaag ctttgatcta caaaaaacat ggatgatttc agtcaaatta tcagacagat
     4081 taagctcagc aaaaaccatt caagtactgg aaggacctgc ctgccaatat ggcaacaaat
     4141 cagttgaacg gagttctgct tcttttagtg cagtgtaaac tgcatcaata actggactgt
     4201 cagtagtaag ggaatcaaaa ttgtaattga agagtgcaag gccaataaca tcaagtgtta
     4261 gttgagaaaa ctttgcctcc atattcactg cagagccaga aattgcatca ggtaaaagtt
     4321 tctccaccat tctctcagca catctgcaaa agacccgatc aactattact gacaagtact
     4381 tcttgtgaag agatggaacc acagcccttc gccttgccta tatcaaatta ggcttttaag
     4441 ctcaaaacaa cacattggtg accataataa tgttatacta gggtactgta ctttccatca
     4501 attataacta ttaactacta acaaataaat cattagatac attatcagta ataaaacatg
     4561 gtttgggaat ttcatatttc attagtttat tacaaaacaa gaggtcacct tgacattaca
     4621 ttagtttttg ctagactaga atcgacaatg tgtttccccc acacactaaa tttacaactt
     4681 ataaaaattc aaagtagaca ggaaaaatga gaatcttggg gacatctaga tttcatatta
     4741 gcattcacca gattaaatcc aaattccaca ttaatagaag atacagaagt attgacccta
     4801 atttccaaac taaagctcca taaaagttat ccttttattt taataatcta ctgaagggct
     4861 ctcatttgcg aggcatcaac taaaatggaa cttccaaact ctctatttaa accacaaggt
     4921 gtcatgctgc aaaatccaac gacatcaact gctatgtacc agtttagact tgtaacttgt
     4981 taggtctgtc ttctatatca cttccattct atttggactc atttcattgc aataccaata
     5041 aaaatgaagg tgtatagttc aacaacacca acccctcaat atccaaacta attggaggtc
     5101 agctatatga agcctatgca tctgtttcgc tcttattgga ctcatttcat tccgatacaa
     5161 atccatttaa cactgcatta tccgttaaca caaactaatt ggagttggct acatgaatca
     5221 tctacatccc ctctgctata tttgggccta tttcataagg aaatacttcc ccctttctca
     5281 attcagtccg ttttagacca caaatttcaa aagccttatt ttttaatcaa aactttgtgc
     5341 taaagtcaga cgttatcaca taaattagga cggagggagt aaatcaagtt ccacaattaa
     5401 ttttaaaaag taaacgaata accatgaagt gatacacaaa aacaaaaaaa agcaggataa
     5461 tttaccgtcc aaagaggacc ttcagcaata gcaaaaccag aaccaaacaa aaactcagaa
     5521 acttcagcaa caagcccttt cccatacttt ccataattct tcaaaacatg cttagcaata
     5581 gcaggatcac taacaataac aaaattcctc ggcccagcag caagacgata aataggtcca
     5641 tacaaattca tccatctata caatggaaga aaaagagcac cacccagaag ttccgaaaca
     5701 tcatcaagct cagcactcgc aatgggtatg ttagaatcat cattttggcc taaagtaagt
     5761 gacctggtaa gtttagtaag ccaatctgga ctgacccatg aagtaggctt agttgaaggt
     5821 ggtttcttgt tgtcaatgga ggatttaatg gtgagttgtg aacgattttg aagtgggttt
     5881 tttgggcgga tcacggtggt ccggtggtga gggttagtga gaagagagaa ggaagaaatg
     5941 gtgaccgaaa ctggcatggt gacggtgaag gagaagcaaa tatgtaaagt ggaatttcag
     6001 acattcatat ggtagatata tagtagatat attatccaca ttatcagcta gccgtacaag
     6061 caaatataaa aaatagtatt atatagacct gctctttaat ttagcttcat ttattaatat
     6121 cgtctaactt tagatttacg taaatattca tagatattaa gacatgaagt gaattgccat
     6181 atagaataat tttcggctta catagacact aagattttag atttacgtaa atattcatag
     6241 atattaagac gtgaagtgaa ttgccaccta gaataatttt cgacttacat agacactaag
     6301 atgtgaatag ccacatagat agtcacataa atacttgtat atgcttgttt aactttatat
     6361 acaatttgta caaatatttt tatttaacga cataatttgc tctttaaatg agtaaatttt
     6421 ttttgtcttt aaatgtcatg tctatgtcta gcaagaacta attctttaag ggcgtctggg
     6481 ttcaagcctt aaatatgaga aaattcttac ttaaagaata tctccttttg aatgaaaccc
     6541 tatttcatac aaaatgatcg gctatggaac actagataaa aaatctaaaa gaataaattt
     6601 aaaaaatcta taaaaatatg acacgtgcat gatattaaat tattttctaa taagccaatc
     6661 caacaaatta aagtacacac gcaagttgat ccaaatacct gtcatcagaa aaggcaaagc
     6721 aggccatttt ctgagatcta taccacagta aaaatataac tgattgtctt ataaaatggt
     6781 tacttaacta gtcctcttat atcaagcagg ctatacccag tggaggccag acttggcata
     6841 aatttgtcac aaaattacat ctgaagcaat attatgatac acaccggttt cgaagcaaag
     6901 gaagaagact cagctatata atattcacac acatcatatt ctattaagca gaacattcaa
     6961 ccagttatag atgtctttgc agcaaggtgt g
//
LOCUS       scaffold4633_137163-144397   7235 bp  DNA
FEATURES             Location/Qualifiers
     source          1..7235
     mRNA            join(1001..1621,2206..2418,2503..2703,3355..3462,3559..3696
                     ,3789..4040,4351..4671,5553..6235)
                     /gene="g2.t1"
     CDS             join(1034..1621,2206..2418,2503..2703,3355..3462,3559..3696
                     ,3789..4040,4351..4671,5553..5720)
                     /gene="g2.t1"
BASE COUNT     2121 a   1245 c  1415 g   2349 t   105 n
ORIGIN
        1 nnnnnnnnnn nnnnnnnnnn nnnnnnnnnn nnnnnnnnnn nnnnnnnnnn nnnnnnnnnn
       61 nnnnnnnnnn nnnnnnnnnn nnnnnnnnnn nnnnnnnnnn nnnnnaatat ttttataaaa
      121 tttgctttgc atacaattga atcgaattaa aatgtatgta tattgcataa ttataagtgt
      181 ataccaagaa gatatatgat tttctctctc tttatacaaa aatagaaaca caatatatac
      241 acttctatta tataaaacta gagaaaattg tatttcactg caattgtata attcgttggc
      301 ctttttctct gcaatatttg taaaaaattt acatttgtct acaattgaat agaagtaaaa
      361 tgtttgtaaa ttgtataatt aagtgtataa cacgaagata tatgtttttg catgtgtata
      421 tatacttttc tctcgcttta tacaaaacag aaacaaaatt tatacacttc tatgtataaa
      481 gcgagagagg cgagcagagg gagagtggcg agcgagaacg ggagagtgac gagtgagatt
      541 tttgggagag aggcgcctga caaactttgg ctaacatttg ctatggagca caattaaatc
      601 aaactctagc tactctattt attttaggtt attaatttgt tattacatat aattttccct
      661 aattttaaat aagttatcgt accgtaccat accataccta ccctactcat tactcgtata
      721 gtaatatgat cctaatagac ataaaatcat actttattta ctccaattta aataaattgc
      781 tgatactttt ttttatcatc agtaaattaa tttcaaagtt aaaaaaaaaa atcatttatt
      841 atagaaggag agagtattta tccgggtcgg atcccggaag gatccgtagt ggatccattt
      901 tcatcttctc caaaatttcc ctccggcgag agttctctaa tggcggcaga taaattctcc
      961 cggaatctat aaatttactg caaatcaaaa aataagttcc agaaatagag gatttacagt
     1021 gagacgatta gttatggccg acgatgaagc agagatgtat gacggagcta gggcacagtt
     1081 cccgttgtcg tttggtaagc aagctaaatc tcaaaaatct ctcgaacttg ttcacaacgc
     1141 tactcgccgg aacaacacct cctccgctgc ctccgttact caacctgccg acggtaaact
     1201 cgagccatca cctttccctt ctttatcatc ttcctccaaa tcctggctta attccctcaa
     1261 aaaccctaaa tctagtcatg aatccaattc taagtcgaag attatcgggc cgagtcgtcc
     1321 tactgctggc ttgagttcga gcaatgacaa ggaagaggaa gaggaagagg aggaggatgg
     1381 tggtataatt ggaccacctc gacctgctgt tgatgcaaag acggaggagg gtgaggatgg
     1441 tgaaatgatt gggccaccac gacctccgtt agaagaggag gatggggaga tgattgggcc
     1501 accaccaccg ccatcgggct caatggattc agactcggag gacgatatgg aagaagaaga
     1561 agaacaaaat cagtatagga tacccttgag taatgaaata gtactaaaag gacatacaaa
     1621 ggtgccattt ttattaattg ttttgccttc tttaatgtat acatgtatgg tgtacataat
     1681 cagctctttc aactttgcct gtgtgaactt agcatagtca gtcctgactc tgctggataa
     1741 attatggact gcgtaaaaat agtgttaata tgataaagcc tctgtacgta gatatcaagg
     1801 acttgtaggt cgagtccagc ttgtttaggg tcgagaaata gttgattggt tggttacttt
     1861 tgttttgagt tcttgatgta ttgctaatag attgaagttc atgcctctcc tagattgaat
     1921 ttagtgttcc gcctatactt acttgaatgc atatgttatg tgcacatgca tcttaaatgg
     1981 agtttaaact tgcaaagaag atccagttgg aatttggtta tctaatcaaa gtgttatcgt
     2041 gcttattgtt tatgcggttg gaatttttgt gcttgatcaa ggttgatgtg tgtctgcatg
     2101 cagtatagaa attaagaggg aatgtccgat tctcagctta aaacttcctt tctttatctt
     2161 cctagagggt ctttctaaag agatgttttc tgacacttct ggcaggttgt gtcagctctt
     2221 actgtggacc attcaggatc aagggttctc tctggtagtt atgactatac tgttcggatg
     2281 tatgattttc aaggaatgaa tgctcggtta cagtcgttta gacagctgga accatctgaa
     2341 gggcatcaag ttcgtagttt gagctggagt ccaacagcag accgattttt atgtgttact
     2401 gggtcagccc aagcaaaggt gctagtctat acatggttct gtattcgcat caatagtcta
     2461 tgcatggtat ggtttaactt gatttatctt tttgtatttc agatctatga tcgcgatgga
     2521 cttactcttg gggaatttgt tagaggagac atgtatatac gtgatcttaa gaatacaaaa
     2581 ggtcatatat ctggattgac atgtggagaa tggcacccta aaacaaagga gacaatttta
     2641 acttcgtcag aggatggttc gttgcgcctg tgggatgtca acgactttaa gagtcaaaag
     2701 caggtttttg ttcctcatta aatagacgat tttgcatagc atggtggaca actggatgtc
     2761 attgactgct acaacatgta ttattgagtg actggaggaa ggaccttttt ttttgcattt
     2821 tcagataata tgacctatag tggaattctc atctctactg taaatttaat actgagttaa
     2881 agaataaaag caacatattc agattggagt catttggtca tttcctttat ctggtgtaat
     2941 tgagattagt tagttttctt tatggaggag gaatctcctt tttacatgta tgtgaacaaa
     3001 agaggcattg gggttggaga ggttagatga attgtctagc aggatgatac aaatacacca
     3061 tatgtaaatc tcttaataaa gttgctcaat atggtctatt gtgaaatcaa acactagggt
     3121 aataccttgc tgcttctaga atgtgacatc atttttatct ttcattttaa cctcttctga
     3181 ggttgtttaa cctccagacg ctattttctc tttttggatc taaaacaggg tttcttgcac
     3241 ttcattgacc aaaacaacat tgatgtcctt gttgctgtta ttgtatttgc cttcttgatg
     3301 ttaacagatt ccggcctgaa cctaagtctg attgtgacta gcttcactgt gtaggttatt
     3361 aaaccaaaac ttgctcggcc tgggagagtt cctgtaacaa catgtgcttg ggatcgggaa
     3421 ggaaaaagca ttgcaggtgg tgtaggagat ggttctatcc aggtatttct cctacagatt
     3481 gagtgtaaga aagacatcaa tttatctgta tttgtttgtc tcatctcatc cttgctcata
     3541 tgaacgtttt tcttgaagat atggaatctt aaacctggat gggggagcag accagatata
     3601 tatgtagcaa atgcccactc agatgatatt acaggagtca aattttcaag tgatgggcgg
     3661 atactgttgt caagaagtgt tgattgttcc ttaaaggtat tagtaaaatc tgaagtgagc
     3721 ctgatattta gtttgtatag aggcattcat cttctctgat gcgtaataat cttgacttgg
     3781 cttcataggt ttgggatttg cgccagatga aagaaccctt gaaagtgttt gatgatctgc
     3841 caaataatta tgctcaaact aacgttgcat ttagtcctga tgaacaattg ttcataactg
     3901 ggacgtctgt tgaaaaagat gggactactg gaggaatgct atgcttcttt gatcgaggaa
     3961 agctagagct agtatcaaga gttggaatat ctcctactta cagtgttgtg cagtgtgcct
     4021 ggcaccctag gctgaatcag gtagtttcag attactccta gtctagcaaa tattccgtta
     4081 tgtcacttga ttactacaca tgttgtggtg actggtgacc actatgcata tcatgaaggg
     4141 gggaatacat tttttataat tatgctgtaa tgtgttcttt taaacctgct tcccgcaaaa
     4201 gtctttcatc ccaagaaaga aagaaaaggt atatgtagtt ttagaagctc gtttcctgtg
     4261 accaacttct cctactctct gtttttattt ctcatcttag catgcataaa ggttgagctt
     4321 ttggtctaaa agttttccct tctatctcag atctttgcaa cagttgggga taaacatgaa
     4381 ggtggaacac acattctata tgatccaaca ctgagtgaaa gaggagcact ggtttgtgtt
     4441 gctcgtgcac ccaggaaaaa gtctgtggat gattttcagg cagaaccagt tattcataat
     4501 ccacatgcac tacccttatt tagagatcaa cctagtcgca agcgtcagcg agagaaagaa
     4561 ctgaaggatc cactgaagtc gcataaacct gagctgccaa taacagggcc aggttttggt
     4621 ggtagagttg gttcaaccaa gggaagcttg ttaacacaat accttcttaa ggtaataccc
     4681 ttattaacaa tgtcttgtat cattcataac ttgtttgaaa tgaagcgaaa agaaccagca
     4741 tctgtgattt cagaaaatct gatctttcct ttgttctttg ttttattttc cgttctgtat
     4801 actctagacc attagtttcg ggaagagaaa aggtggagta acagagctga ttgtttttat
     4861 ttcttcatag catgcctcca tgactgttga cagtcaatgc tacctctctt gttttgagac
     4921 ctaagttatc cctagaccct atgtcagtag ctgtaccctc atctgagatg tataatcaac
     4981 ccactatctt caactcacta ttatcagggt gtgtttctta atttgtactg cttcttattt
     5041 ggattttagg tacaaacaca tcagcagttt acttcagcct catttgccaa tgtattttgt
     5101 gacaactgac aactcaacta ccatgctctt cccttaaatc ctaagaaccc catgaacttt
     5161 atcccccaaa agggagagaa agagagaacc ccatgatctt gaaaaatgca accgctatat
     5221 caaggaaata ataggcaata gcacctggtg gcatgtagga aattatctgc atgtatgcta
     5281 ttcacatcat gtgtagtaag agagaaggtt tctgcatgtg tagtcataga ccattcattt
     5341 atatttaagt ttgtgcttct gtaaaaatct tgtttttact tgaacaagtg tagatggaat
     5401 ttattgttct tgtatttctc ttctcttccc aaataaaaca aaactacaca atctacttta
     5461 tttcagttat tactcctcac ccccatttca tcttctcttc tggacatatt gatattgggt
     5521 gaattgaccg tacacttggc atgtttttgc agcaaggtgg cttgataaag gagacttgga
     5581 tggaggagga tcctagagaa gcaatcttga agcatgctga tgcagctgca aaagatccaa
     5641 aatttattgc tccagcatat gctgatacac aacccgagac actctttgcg gagccggatg
     5701 ctgaagaaga agataagtaa tctacatgtt tccaaattct tctctggatt tgctgttgca
     5761 atctgtttag cagtaaaaaa gttttccttt tcctgtaatc tgtcatgtaa ctctgctctc
     5821 catataatga ttttaaaaaa ccagactact agaagccata ttactttctt ctagacataa
     5881 atagatttcg aggtatcaaa ccaaagattg aaattccaat tttgtctggt gattggtgaa
     5941 ctgtagcttt gttaattcca gtgcttggat gaagccatca ctgggcaaag atagcacagg
     6001 ttgtactgac tgaaactctt ctattccata tttcaagatc ggtgtgcctt ctagttgtag
     6061 tttacttaag ccacttgaat ttcccatagt tgtttattta cgggcttgca ctcaattgtc
     6121 aatcaatttg tttttctgca ttttatcgcg gattttcatt acttcaattt ttttgtctct
     6181 gttacttgta gttattaatc attaaatgag tgactaataa aggatcgatt gatatttgtc
     6241 taatccaatt tagaatgttt ggaacttgac taaattgttt caagcattga cagaaccgaa
     6301 agtttggaag aggaggacgg gttatttaca ttttatttga tggtcagaga cgaaattgga
     6361 agttaagcag tggaataacc ctgctctctg atcaacgttt tatggttttc atatctatag
     6421 aaagaggaag ctagaagagt accaaggttt acatatagat ttgaaaggga accattcatt
     6481 tatcaccaag ctttatctac tttatgtatt caagttccac atattaagaa acaagcagtt
     6541 cttgcatagt gaatcaatca tatagtcgtc ttctttggtc aaaaaatgga cggcaaaagg
     6601 catcagttct ttgtttgttc atcctgacga gggtttatga atcattaaaa tgagtcgtga
     6661 gatgtctatt cgatattcga tagcttgatg aagggggtaa ttttcatgtg gacagaatca
     6721 tatggccaat cataaagtgt aaactctccc ttgtgccctt gacatccaaa aattgttaat
     6781 caactcccaa cacaattctc aaaaatacaa tatttttcat tcggtgttca gagggtgttt
     6841 tgaagcccta gctaacttat gcattatagg acttatttga gggtgatttc ccaacatgtt
     6901 gtcctctata cctaggactc gaacttgata catctgatta aggtaaaata gctcaacagt
     6961 gcatcaaaag tccacaaccc atgtttgtaa aattatattt cctctttccc tatttagttg
     7021 tccactttag aagtgacaca catattaaga tagcaataat tagcatagtg aagttataat
     7081 tttaccctta ttaattatga tttcaaaaat gatgaattaa aacttggaat ttttcaagag
     7141 tttaaatgag ggtataatag gaaaaaaaat ttgtcctttc ttgatttgtc agaatgaaca
     7201 agtaaataga gacaactaaa agagaatata tggac
//
LOCUS       scaffold3159_24425-28103   3679 bp  DNA
FEATURES             Location/Qualifiers
     source          1..3679
     mRNA            1001..2679
                     /gene="g2.t1"
     CDS             1051..2520
                     /gene="g2.t1"
BASE COUNT     1139 a   555 c  791 g   1194 t
ORIGIN
        1 tgggtctctt tcaattgttt gctagttttg gatttctgta aaaatttgag caatttttgc
       61 tccatttttg tgtgagtttt agaaagttca aaaggcttaa tacaggtaat acagttaata
      121 gagtgccaac aacaggcgag ttcttggaaa ttaaggaaat tgcattttag gaccttactt
      181 tttaaagatc tgcacttagg acctcttatt attgttatgc ttaattttga attataaatt
      241 tttatctaat cacacttata atatattcaa atttttaact ttcattagtc tttcattaac
      301 attgacaccc tttttcaaac cattaattga acttcttgta ttatgtgcta aaaggtttga
      361 aaattttatc catttagtcg atgatagaag tattgtaaga atatttctta ggataattta
      421 ttgatttgga gggtggtcgt ccatcgagat caatccttat taacgtcttt aggatcgagt
      481 ttgttgcata gaatttgctt agtgaagtta tatattttat gtgcgattta taggttttac
      541 gtagtgggga gtttatcttg tgcgtacaaa ctgctcatac aaaggcaaaa acagaggcaa
      601 tctattacac agtcaatgcg cacaaaatgt ttaccataga gtgctcaaga caaaggaagg
      661 gcaaaggaaa tctattacgc aatgaagatt tacccaatgc gtacaaaaca attaattgat
      721 tatgtcatga ttccaagtta gttagaatta attatagtaa tatgtaatcc atatctttgt
      781 cactatttag gtaatttcat aaagtaattt gatataccat aaatatagtt atcataaaat
      841 ataaggacta aaacacaaaa gagacatatt ttgcgagtca gttaatggaa gtgaaagcaa
      901 gaaacttcat ccttgcttct caagaactca gaaatgatca caaacccatt aaacaattgg
      961 tcttacagta taaagaactg catatctcaa ggaaaattca aagaagccct tttaacatat
     1021 acccataatc gtatcaatgg aagttttata atgggtgttg ttcctttggt gctaaaggca
     1081 tgtgcttcac tttcaatgct tagccatggc aaagccttac atgctgaatc tgttaaatca
     1141 ggatttgatt gtaatgtaat ggtggggact gcgttattgg atatgtatgg gaaatgtggt
     1201 gaaattcgga gtgcccggaa agtgtttgat tatatgcctg agagaaatgt gataacatgg
     1261 aatgctatga taggaggatg tataaagagt ggtgatataa agactgcttt tttattgttt
     1321 gagaatatgt ctgagaagac aattgtgact tggaatgaaa tgattgatgg gtatgctagg
     1381 aatggagata tggtaatggc taggagtttt tttgaccggg taccagatga gttgaggaat
     1441 gttgtgacat ggagtgtgat ggttgatggg tatgctagta atggggatat ggatgctgca
     1501 agggaattgt ttgagattat ggcaacaagg aatttttatg tctggtcgtc gatggtttct
     1561 ggttatttta agaaaggtga tgttaagagt gccgaggcta tatttgatag gatgaaaatg
     1621 aggaacttgg tgaactggaa ttcattgata tgtggttata cacaaaatgg gttatgtgaa
     1681 gaagctctgg aagcatttac aaaaatgcaa gatgagggtc ttgaaccgga tgaggtcact
     1741 gtagttagtg ttttatcggc ttgctctcag ttagcattgc tggatattgg caaggatata
     1801 catgaaatga taattcagaa agggattgaa ttgaatcaat atgttcttaa tgggttggtt
     1861 gacatgtatg caaaatgtgg ggatttaagt aacgccagat tgatttttga aggaatgtta
     1921 gttaagaatg atgctgcttg gaactcacta atatctggtt ttgctaatca tggccactgt
     1981 gtggaggcaa ttaatttttt tgagagaatg gctagttcag gagtgaaacc taatgatata
     2041 acatttctct cagtgctatc ggcttgtgcc catggtggat tggtggagga aggtctagag
     2101 atcttctcca ggatggagaa atatgcattg acggcgagca tcaagcatta tggttgtctt
     2161 gtagaccttt tgggaagggc cggaagatta gaggaggctt gtgacttgat gaaagggatg
     2221 cctgtcaaac caaatgacac agttttaggg gctctgctag gagcatgccg ggttcactca
     2281 gacacagata tggttgaaaa tgtgctgaaa gaggtcagaa aattgaacta cattagtgat
     2341 tctggtgatg atgcacatta tgtgattttt tcaaacatat atgctgctgc tgaaaggtgg
     2401 gagaaagctg aaaggatgag gtatgccttg tcatataaag ggtctcagaa gacaccaggg
     2461 tgtagtgtgg tcatgctcga tggaccagag actagtttta tgcaagtatt gacagcgtaa
     2521 acatctaaaa catgatacta caacagtgtt gaggtgattg tagtgacaat caaacagagt
     2581 tatcaatgcc tgatgtcgcg atcaatccag aagaggtgcc ttctgaagac ttgtaatatt
     2641 ggtaatgtaa accatttaca ataatcattg gtagctaaaa tttgttacaa aactcattct
     2701 agaggaaatt ctcctctcac atatttaact gtatatacta ctagagttga tgtggcttct
     2761 ggtaaataat tgtgattata gtgaccgact cttctacctt gtgcattcca cctctgctaa
     2821 ggtgctatca cgcatggggt agatgtaact cagacaaccc tgaaagactc agcgatcttt
     2881 ctcaaatctt tgtaatacct tttccattga agacctgtaa aatcacagca agttgtagga
     2941 tttgaacaat ttataatagc agatattctg aagatagaaa gtgttgattt ggttcttacc
     3001 atttccagta acattgaaca agtataggcg atttccagca gccgttgctg tgatcatcac
     3061 atgtggtggc tctaattcaa actggtaata tgttcttccc tcatgctctg ctacttcaga
     3121 tcttaagact ttaccttcaa cattctctcc aatgacttca ggcccaaatg cgctaatcac
     3181 tttatctgga ggtccaattt gttctatggt agcttcttca ccaatttcta agtcatattt
     3241 tgagtagaat accaccaaga ttgaatccat tagagacaaa ttgagttgat tatatttatt
     3301 tgctagtatg ttttacatgt tcatccatag gttcacctaa gatcactttt tgtttcagtt
     3361 cttagcttca ttactagaat agaaagaaga aaaaaacatg agatgctcac catctgaaaa
     3421 tctttttaca ggagccacaa ttacaatgac tctcccttct ttgggatttg caaatctcaa
     3481 gtcgatctct gtaccaccta gatcagcaat tgacacaggg acctgttcaa caggtgaaaa
     3541 catcaaaagt ggacctgatt aaggtatgtc caaccatgca aagttgatta aatatcaagc
     3601 tcaaaggtaa tttctgacat tgtctgctga aatacagttg tgaatgaatg gattcctacc
     3661 tcttcccatt tatcaggaa
//
LOCUS       scaffold3798_25128-41804   16677 bp  DNA
FEATURES             Location/Qualifiers
     source          1..16677
     mRNA            complement(join(1001..1389,1480..1516,1621..1679,2242..2367
                     ,2517..2621,2689..2757,3400..3465,4175..4264,4660..4716,479
                     0..4918,5008..5073,5186..5254,5833..5910,6818..6973,8406..8
                     447,8521..8604,9596..9662,9780..9846,10654..10720,10916..10
                     991,11441..11452,14378..14390,14499..14513,14650..14671,148
                     41..14979,15274..15304,15370..15388,15471..15677))
                     /gene="g4.t1"
     CDS             complement(join(1243..1389,1480..1516,1621..1679,2242..2367
                     ,2517..2621,2689..2757,3400..3465,4175..4264,4660..4716,479
                     0..4918,5008..5073,5186..5254,5833..5910,6818..6973,8406..8
                     447,8521..8604,9596..9662,9780..9846,10654..10720,10916..10
                     991,11441..11452,14378..14390,14499..14513,14650..14671,148
                     41..14979,15274..15304,15370..15388,15471..15650))
                     /gene="g4.t1"
BASE COUNT     4804 a   2668 c  2571 g   4112 t   2522 n
ORIGIN
        1 aatgtcaaaa tttggttgac atgaaaagcc tgaaaatcgg aacacttgct caaacaattc
       61 ctgaagcgtg tgatcgagca cttgagaatg caacactaaa cccttccctt tcaactccag
      121 aagtcgatac gacagtagag atctcaagca tgccatcaac aaccacggat gaatcaactg
      181 ggaagacggc aagtttagaa ttttcagtcc ctgaacaaaa aggcgaatgc tgcttggaag
      241 gtagtgattg tcacattggc aatgtaggca gcagtatcac accaggcatt aggtgtaaag
      301 tatcatctat agcagcagct acaacgacga cagcagaggg gacaaagaga atcgaagtat
      361 gtatgggtgg taaatgcaag cgattgggcg ctggagcgtt actagaagaa ttccaacgcg
      421 ttgctgggat tgaagctgca gtctctggtt gcaaatgcat ggggaagtgt aaagttggtc
      481 ctaatgtcaa agtttcaggg tgtagcagca gcagcagctc ggacgccttc caagccggtg
      541 actcggttgc tgttagctct gctccaacta caagtaactc tctatgtatt ggggttggtt
      601 tagaggatgt gagtctaatt gcagccaatt tacttggcag atatcaagaa gtaggcttgg
      661 ccaatgcttt gccttaaatc tttttttctt tcattagcaa tatagtaggt aggtttttgg
      721 gattttggca atgagtttga atcttttttt gtaatgtaaa tatcagcaat atagataaag
      781 tttgctattt atgtgaatgt tatcattata tagtgagatg gttcttttca tatttggtat
      841 aattttgtcc ttgtgatgtt tgatttaatc tacaaatgat taatctacaa atgatttgaa
      901 ctttgcatgt aaatctttaa caaatgctaa atatcatata acatatagaa agggactaaa
      961 tacactcatt tgaagacatg aaaatgtaca cccaaaattg aaattaaggc gtagttgatt
     1021 gatcgatatc aataatcatt tgatattcaa aacatacaaa aaaggcgata aaatagttga
     1081 aacaaaaaat gtgtttacca taagctgcat ttctaacagc ctacatctat cagacaaaaa
     1141 tgagggaata caccatacta cttgcaaaac agtatcatat actagtcgaa tatacactaa
     1201 tgtgcataca agatgggtgt tcaatatttg ttcttgagtg gcttactgaa gacaatgttt
     1261 tttgctggga tcctgaggtg gtgagttatt acagcgcttt atgaaggagt cgagggtatt
     1321 ctgttttgaa gagctgctgt gggactgatt agtcgaaact tccaatgatt tctcatggcc
     1381 atcaagcatc tgttatatgc agttgtagat ttattagctt agggtgtcag ttttgtacct
     1441 caagtattca agcacataaa gaattaaaca gaagaagacc tgtccaaggt tgtcaagctt
     1501 gctctgaacg acacccctgc acaagagacg taaacataac cattacaccg tagtttctac
     1561 atttggtatc gttcagagtt gaataaatcg gaaatcttta ctagtaacaa gggaacatac
     1621 caaattatgt catcaacagt gtcattcgcc agcagataac acacattgac agaggacacc
     1681 tagaaaggaa gtttgttaaa gttctgactc tgaaattctt ggttagctct tctgataaat
     1741 gaatacacag gggcacccat aaaatcagta gttaaacaaa agtattggaa tccagacagg
     1801 taataccgaa acaccgcaaa tgaatcagtg tcttactttt tatttataaa gacaaatgaa
     1861 tcagtgtctt gctgtttatg ctcattttat ttttctattt ttgggtgcat taagtgctaa
     1921 ggaaccatca cgaggtaagc atgtcaaaga tgaatttaag gactctgcaa acgagcattg
     1981 taatggatga agctggagtt ggacatcaat gaatctcatg gctaagactg cttaatcaca
     2041 caagcattct taatatacaa agctcaagtg gaaagagagt cctggagagg gtgattcttt
     2101 aagtatagtg tggtcaatac tggccattga atatttgagc ttgcagcaac aaaaaacaag
     2161 ccaagccagg catcctagca gatctgaaaa taattcaaga agagaagtca tcctgaaaca
     2221 attatacatt ctgtagctca cctggccaat tctgtgagct cgatcctcgg cttgaataag
     2281 gtcacctggt gtccatgata attctgcaaa tatcactgtg cttgctgctg ttaacgttaa
     2341 cccaactccc gcagctctga tggaaagcta caattcaata gttataagtt ataacaatat
     2401 tattttccat cctacataat ctcactttcc aactgtattt aaggatcgat aaggaaatca
     2461 ttccaacagt aaaattactc tgttttgact aattataaac acattaatga cattaccact
     2521 gcagccttaa ttgtttcttt tttctgaaaa tctgtcacca aatcttgtcg taatgctgat
     2581 ggagtgctgc catcaatcct aatacaacca accttattct tctgcaaaac aagggaatgt
     2641 tcaactagtc tataattctc aaaatctact aaaatatgaa aaacttacaa gtaaatactc
     2701 atgtattgaa tcaatcattg attgatgatg tgcaaatatc aggaacttgc agtttgcctg
     2761 catgtttgaa gaaacaaagt taccacacca agaagcataa aaagagtatc aaagtttata
     2821 tgaacaagca agatgtgagc atattgcaga agatgtgcga ctgctctaca cacagcataa
     2881 atcgttgtca gaaaaaaggc agtagcattt tgcatgtcag agcactcttt ggttaaatga
     2941 tagaactgat atgaggacct tccaagcatt gcttaacagc ttgaacctca cacttgattc
     3001 gaaagtagtt tatatgagaa tttgtacatt tagacaagtc ttagttgacc tctgttgtca
     3061 ttagccacct aaaactcaag ttgaaactta gttgctttga actcatcgag ttacaacaat
     3121 gctcccaata tcctaattta tctaataggt cattaggtta tgtatctggt actgtagttt
     3181 atttcttcta tctaactaaa tgcaacattt tctgatgcta tctttctcta ttgctcttca
     3241 acatgagaac aatatattcc cttacctcgc agatgatatt gttttctaaa ccaacatgat
     3301 gaaagatata aataaagaac acttcaatac agaagttgga gatgctttca ctttgtattc
     3361 tgaatatcta cgagtagaag acacaaaaaa tcatctcacc tcaaccatgg ttcctaggta
     3421 atccaaaact gctggaattt tggcctcagc ggaggcagtg taaatctgca gcccaacaag
     3481 caaagtatag gggttacaac tctagtaaaa tatatcaatt ctagcaataa agcagcaaat
     3541 caagctttag aaaaaaaaag aaaataatcc aaaaagctaa gtgcacatgt tctaagaaaa
     3601 aaaagagaat caaatacaca agtagttaat tacagggagt aaatcatact taatatactt
     3661 acaagatact agaagattct aaaggaatat attaatgata gtaggaatat ggaagaagca
     3721 ttggtatctg ctggcattga acacgaattg ttcagaaaac agatctttta atgtttgggg
     3781 gaagagaagt catagctttt ccttcaacct ggttttcaac ttcccaattg aaataagtta
     3841 tagataagaa gagattctat gaactagggt cctccttatt tgaatcttct acctacagga
     3901 aagacatgca tgagactaat catggaaatg tgatccacta gcctcaaaag agggaaagct
     3961 tttcaaaccg cctgcacaca ggagcactat tctaacagca ttttttttgg agaaagggat
     4021 actttgtgag tcaattctca aggatcaaga gacaaagaga agcatattat gcagaaaaac
     4081 cagacatact attttcaaga gtccatgata tagtgatcaa ctctcaaact gataaaaaaa
     4141 aaaaaataat caggacagac atttgcaaat gtaccttact gatgaggctc ttctctgcaa
     4201 acttaagaga attagcctcc tcctcggact gagctgattt gcctttcgcc ttaatgacct
     4261 ccaactacag gacacaacat tagattaagt aaatatcgtc ctcagaaatc atggaaaatc
     4321 aggcatcatt attgaagaca gttcagtaca atctttggac agggagtatc agacatcatt
     4381 tactttacta aattccaatc tttaaattca aattaagaaa aggaagtttc agaaatgagt
     4441 aatagaatat taagtgtact gtgaaaaata ccacagcaag tgttaaggta ttcacagttg
     4501 aaaagtcaaa gaggttccgg aagaattgaa atcattcaac gcataaactt agacgataaa
     4561 agaatgcaga ggaaacagca tttctggtta aaagcccatt caaattttag ggtgggcagg
     4621 gttatacaaa agcgcaatca caaaggtatt agggagtacc tcactaaata gagcattaac
     4681 ttgcctcatc tccttctccc ccaagtttag gaaaacctgc aataaagtga gagagaatga
     4741 gatgaagtca tgcagctaga accatcaaat gtaagcctaa aatttatacc tgttgccttc
     4801 gcttctgagg gagttcagaa aggacatcct ttttcagtcg tcgaatcatc agtgttgctt
     4861 tgattaaact gtgcagctct tcgtgattac ttgcaccttg ataaactcca aagatgccct
     4921 agaatgttca gctaacctgt tagagcacgt cttaattatt gtaagatctc aggaggcggc
     4981 ttctgatcca ggagaatttt gacttacacc cttgcaatag cggttgccat attcatgcac
     5041 gttcttatat acagtaggat gcaaggcctc gagctgtgaa agcacaaaat tttagctcac
     5101 aagaacttca atttgaaact caactgccat tataaactgt atgcagagcc taatacttaa
     5161 ttgatcataa aagctgaaca tatacctgtt tgaatagttc aattggcctt gataaagcag
     5221 gagttccact gagcaatatc acatactgag ctttctgcag cagtcaacgt gtaagttcat
     5281 caggaccact cgtaacttat acatatggtg aaaatgtatg ctgatcaact tggatgagaa
     5341 tatcaaacca attttgtttt gcaagttcgt tattcaagat ccatttgtcc acggtccaac
     5401 tgatactttt tgtttctttt cttttcttgt tcatttcgat gtgttctata ctggagatag
     5461 ctttagacaa agtcacaaag gaagaggttg tgtggaattc tctgctgtaa attgtatctt
     5521 gaaatatata ttgcatacag ttcagggtgg tgcaccagac taattgatgt gtgcctcttt
     5581 tcacaagtga tacatccaat tactttctgt ttagatggat gaagttaaca gtaagaagta
     5641 tcaagagatg ccttacatgt accgtacaca ggttacggtg gtgatatggc cgtctacatt
     5701 ttttcttttt ttctgaaaag taatacttcc attgacttac cattggatag gatctcaata
     5761 tagaccaact cccacccctg aacacagaga aaatgcatgc agaccatttc tttatagaag
     5821 aaaggaaaag acctgtaata agggaaggga agcactggtt ctctttgctt gggcattttt
     5881 caagtagtgt gattcatctg ctataacaac ctgaataaac aaatcatcat agataacaat
     5941 cattaaatag catgaaaata caaccgtgac atccaacaca atgaacttac cctaaacaaa
     6001 ataatcaaga gcatagataa gtatcaatat ccaaacatcg aactgaagta acagtacggg
     6061 accagtaagc ctcttgtatt tactatctgt taagaaatgg gtccaggatc taaatcaact
     6121 ccaaaaccta gctcatgagg tgataactgt ccaagaccat acaaggtgac aacaatccat
     6181 ttccactatc aatgtaggat aacaccccct gcatgactcg agctgaacaa taacccattt
     6241 cctccatcat gagggatgct tgacactatc atgattttcc aactgtcttt tgacagctca
     6301 agacattagt tgttcatata aaagtgaaaa agcagcacat gaaagtgaaa caattaagtg
     6361 ttgccactga agcaataaaa gtgtatccag gcaaataaga atagaaaaaa attccagata
     6421 acaaaaaggt tctttgattt cctggatagg gttctacagt ccgtcaaagc catctatcat
     6481 ttcctctaag tagtccaccc aacataacaa ggaaccacct caaacaaaat tcatcgagcc
     6541 tcaacttagt aaaaagaaat ggcaatttat gtccactgca ttgcaatcgt tatataacaa
     6601 aagggtatcc aaacaagtaa gaatggaaca aaatccagat aactcaatgg tccctttttt
     6661 ttctgtcttg ttatatcact tacaagaaat agacaaacac atagatccat gcatcacagt
     6721 ctatcaaaag ataagttacg aagggttcag attgttcagg tataagaaga ttgaatatag
     6781 ctgatgccaa accttgtata taatgtacta caattacctt aaacgttgat gccataagta
     6841 aatcttgaag cttaggtaca gtgtcatagg atactatgtt gaacacacca tcaaggtgaa
     6901 tggacttctt agtgtttgga ggaactattt taaatcctcc cttatttgaa ccgctgcttt
     6961 tagataaaac tacctacata aaatagaaga aaaaaattaa ttatcagggg actggaaatg
     7021 caaaaagctt gtaatattac agtaaatgca cttctagtgg catcaactct tgcaggttcc
     7081 attgcatgga aaggtaaaaa tgttaatcaa ctcatactaa cctagtgact gaatagcaac
     7141 aaaaaggttc tcataatcca catcaaagta ggctgggtaa cagaatgaga ttatggtgat
     7201 gaattatgcg tgcaaagtag tccattagaa acttttgcac cacaaaaaca tcaaaaaact
     7261 gccccttaga aattagtttc tttacatata aaacaatatg gtagacaaag aagatagggt
     7321 gcaataaatg tttctttttg agggaaaagt agtattttca atccaattta ttgaatgaac
     7381 ttaaaagact agaaggcagc ttctgcctta aaagagattt gtcaatagaa aagattgctc
     7441 ataccaaatg aagaaagcat ctatgccaat catctacact agtagggacc tggtgtgtgc
     7501 accaaaaaga aataaaaaca tgaggttgtt cctcaagtat agaatgatat tctcaacccc
     7561 atcaaatgtt ctcctattcc tctctttcaa aatcagccac ataaaggcta gaggagcaac
     7621 acgtggctag gcgagaagca taaaactcat tgctaatatg ccgaggcaac tgaggtttct
     7681 aataggaaat gctttaaaac aatgtagaaa atctgaaggg taaaaagaat gaagagaaca
     7741 aattttgtgt actgtaaaac ttgatttcat gaatacaagg aaatactcat ttaataacac
     7801 ggaaacacaa caaattaagc catattaatt aggttgacca acactttttt aagattggca
     7861 ccttattgct gtccttgact ttcagttatc cttaacattt tgtgtttttt ttgcttcatt
     7921 ttcttgctat tacgacttct ccataatcta tcaaccaatt aatcatatct gaagaaagtt
     7981 ttgacattta aaacataaga acaagatatt ctaatgattc aacatcctta agtattcacc
     8041 atggtatgaa ttatcacaaa actgcaatat actaaatatt tataccacca aattaaacta
     8101 atttattata tacatctttt ttccttgtgc aacaacaaaa atgtgaaatt tttacttgaa
     8161 atgaaattga ggatatctgg aaactcgagt gaactctttc atgagaaaac aaggattttg
     8221 tagagctaaa ttttgaagta cacctaactt cccagaccga attgtaaaga ctaatgcagg
     8281 caacatgata ctaaatatat ttgtgaaaat cattatattt agatctcaag atcattgata
     8341 attctaaaac atcaaacaac tcactccatc ttcacaaaaa aagtaaaaaa ggtattgaac
     8401 catacaagta tttccgatga cgggatgttc atccactgtt gaatcatctg cattaaagca
     8461 ccaaagacgg tgagaataaa gcaaaactac tgataattta caaatattaa catgacttac
     8521 cgaagcccag tgaagccgta aggcagatgg agcaagaaca agaactggcc atgattcacg
     8581 gacacatgaa accacagcga tagcctgcaa tgtaagcaga aattcagcat gtacggtata
     8641 cagagatagg gtaaccaaat atgcatgtca aagaaaattc tgattatagg aacttgatta
     8701 taaaatatgt caatactttt ggtcttgtgt gtattcagta atggattgag gaatataagc
     8761 acatgctagt tgaaaatcaa actacctatg tcacatatag ttgtgatttg aaagaaacaa
     8821 aaataatctt ctgccaaggc atacttaggt agtatatagt aaccgcatag tttcttattc
     8881 tccaatgtgt ttactaatag tttttttttt tgacaaagat aatgttgaaa atgtgtatta
     8941 ctatttgttg ctttgtttac tttgaatctt cctaattttc tatcatattt ctttgagccg
     9001 agggtctatc caaaacaacc tccccccccc cccaagaaag ggtaaggtct gtgtacttcc
     9061 taccacccca gtccctgtct tgggattata ctgggtttct ttgttgctgc tgtttagctg
     9121 gtgtgagtta gatctagtca tttggatgca gcaatgtcat ctcgaggtat ctcttatggt
     9181 taaataaaag caatgcaagt gctcatacag acgtcaggaa acgaataaca ccatttctcc
     9241 acgggatcaa atatcaacta gttatgcgaa ataatttaag caaccaacct gaaaccttaa
     9301 ggcaatgggt gcaaggccca agaccttaca aaccctttgg aagcccttac ataattcaaa
     9361 cccttcagtg cttacgacct cattttgggg tttacacatg aacttcaata tggcctttca
     9421 ggctgacaac aagctatcaa gctagaacta ggacataaag taggacatca taggaaaaaa
     9481 caactccata taaaataatt aatacaaact tgatattgtc attatatgaa aatatcatca
     9541 tgtagcaggt aatactataa actaacatcc aatttgacat agttttagcc acaacctgaa
     9601 gagtctttcc aagtcccatc tcatcagcca acaggatacg ccctccatgt tgtaatgcaa
     9661 atctaaatag gaaaacgtta gcctttcttt ctagtcaaag aaaaatgtgc cctttctctt
     9721 ggtcatattg actaatagag agaaaaactt gaaaacttta aaagagttgt acaacatact
     9781 taaccccttc ccgttgaaaa ggcaacagct ttgtttcaat actatttgga ataaattcat
     9841 aatgatctgg taaaaaaaag aggaattgaa taagcatact agacaaactg tacttttaaa
     9901 caaaatgaac attttcgtga tatataaaag caggtgttac atagacgagg ataagatgtc
     9961 ctataaaatt ctaggaaaca agagcgtaat aaaaaaatat gctagcatga cccttccaat
    10021 atgaactgga taagatctac taaggatgtt tatgaaggtc taacgatatt ccactggttg
    10081 ccttcagcat ttgattacat attcagattc tttcacatgg aatcatggta aatctgtgcc
    10141 aagtcaattc tcactctcat aagtctaaat tgaagctaac ttgtgaaccc agaaatcagt
    10201 ttatacttgc agaggtgagt tgagtcacaa attgacctaa atggattggg taaaggattg
    10261 ggattccaaa ggtgcataaa gatcttgaga aacccaacca ttgccttaat gttttgattg
    10321 gatgctcaac ttctttcaca atatatacca tcagaaggaa tgtcttatag gtattgagag
    10381 caatacattt agcaaaccaa catcaaatac atgggcctaa aatgacacaa gaaccagcat
    10441 acaagaattt gtttaaaatg gttgaaccag ttgttcaacc tgtgcatcgt ctaattcttg
    10501 aatttactct ccctattctg atcagtaatc tcattccaag cactagaaga aagatggtgc
    10561 aatttctgtt atttctttgc taacctgtta aatgataagc atcgccatat aatcttcatg
    10621 gtagtaatca agcagagtag cagtgaattt tacctcgaag gtcaggcatc acagaagcag
    10681 cagcgatggc acgttgcacc agaggatcta aattctccaa cttgcatgta aaagatgaac
    10741 caaaattagc ttgcttgaat gaggagcgaa aaaggattta aagtttaagt tccagcttct
    10801 atgggaagaa aaatatgcac aaggtccacc gaagctaact cctaatagtt ttatagtctc
    10861 atctgaagtt gggaaactgt aattccggga gaccaaaagg atttgaaatc cttacctcta
    10921 gattggagcc agaaatttca tggaaaactt tttctgctac agacaacgat gacaaaggaa
    10981 acatccacaa cctgcaacat taaagaggtc gtcactgcat ttaaattacg aaattatccc
    11041 tgaataacat aatttaagat tcttggccaa cccacattct aacatggata gcaccagaac
    11101 aacaacatcc ccagtgtaat ctcacaagtg gggtatgagg agggtagaat gcacgcaaac
    11161 cttaccccaa cctttgtgga gtggagaggt tgttttcaat agaccctcgg gtcaaaagaa
    11221 gtgtaatcat aacaggatag aaaggaaaat aacaacaaat agcaagatta gcaaaacaat
    11281 cgaagtaaca gttagtagta aaattgaaga aaaaaatagc atgcaaatac aaggtaagac
    11341 tactgaataa gaaaaagatg agaaaaggag gctagctccc tgcctctccc tcaggattca
    11401 ggaaagtact aaaagacaca actaactgct acccttctac ctaatcctcg acctacaaac
    11461 ttaacaaata ttcattgtgt taaggatgaa gctattcaag agatgggaga gtagtacttc
    11521 ccagaaaaca aatattcttt agcctttcct ccttttttac gattctgatt gcaaatatac
    11581 ttggacatca acaataaggc agtttcaggt cacaagaata atgaataaaa tgaaaaagta
    11641 tttgttatca gtttgtgtac ttgggtagaa tcgcagaaaa cattgctttt tgttcctttt
    11701 agactttaaa ttcccatatc tcttctttat cggggtttat tggaaatgag gattcatttt
    11761 gctgacacta actagtttgg tagtgttgtt gtccttaagt tgtggggggg gggggggggg
    11821 gggtnnnnnn nnnnnnnnnn nnnnnnnnnn nnnnnnnnnn nnnnnnnnnn nnnnnnnnnn
    11881 nnnnnnnnnn nnnnnnnnnn nnnnnnnnnn nnnnnnnnnn nnnnnnnnnn nnnnnnnnnn
    11941 nnnnnnnnnn nnnnnnnnnn nnnnnnnnnn nnnnnnnnnn nnnnnnnnnn nnnnnnnnnn
    12001 nnnnnnnnnn nnnnnnnnnn nnnnnnnnnn nnnnnnnnnn nnnnnnnnnn nnnnnnnnnn
    12061 nnnnnnnnnn nnnnnnnnnn nnnnnnnnnn nnnnnnnnnn nnnnnnnnnn nnnnnnnnnn
    12121 nnnnnnnnnn nnnnnnnnnn nnnnnnnnnn nnnnnnnnnn nnnnnnnnnn nnnnnnnnnn
    12181 nnnnnnnnnn nnnnnnnnnn nnnnnnnnnn nnnnnnnnnn nnnnnnnnnn nnnnnnnnnn
    12241 nnnnnnnnnn nnnnnnnnnn nnnnnnnnnn nnnnnnnnnn nnnnnnnnnn nnnnnnnnnn
    12301 nnnnnnnnnn nnnnnnnnnn nnnnnnnnnn nnnnnnnnnn nnnnnnnnnn nnnnnnnnnn
    12361 nnnnnnnnnn nnnnnnnnnn nnnnnnnnnn nnnnnnnnnn nnnnnnnnnn nnnnnnnnnn
    12421 nnnnnnnnnn nnnnnnnnnn nnnnnnnnnn nnnnnnnnnn nnnnnnnnnn nnnnnnnnnn
    12481 nnnnnnnnnn nnnnnnnnnn nnnnnnnnnn nnnnnnnnnn nnnnnnnnnn nnnnnnnnnn
    12541 nnnnnnnnnn nnnnnnnnnn nnnnnnnnnn nnnnnnnnnn nnnnnnnnnn nnnnnnnnnn
    12601 nnnnnnnnnn nnnnnnnnnn nnnnnnnnnn nnnnnnnnnn nnnnnnnnnn nnnnnnnnnn
    12661 nnnnnnnnnn nnnnnnnnnn nnnnnnnnnn nnnnnnnnnn nnnnnnnnnn nnnnnnnnnn
    12721 nnnnnnnnnn nnnnnnnnnn nnnnnnnnnn nnnnnnnnnn nnnnnnnnnn nnnnnnnnnn
    12781 nnnnnnnnnn nnnnnnnnnn nnnnnnnnnn nnnnnnnnnn nnnnnnnnnn nnnnnnnnnn
    12841 nnnnnnnnnn nnnnnnnnnn nnnnnnnnnn nnnnnnnnnn nnnnnnnnnn nnnnnnnnnn
    12901 nnnnnnnnnn nnnnnnnnnn nnnnnnnnnn nnnnnnnnnn nnnnnnnnnn nnnnnnnnnn
    12961 nnnnnnnnnn nnnnnnnnnn nnnnnnnnnn nnnnnnnnnn nnnnnnnnnn nnnnnnnnnn
    13021 nnnnnnnnnn nnnnnnnnnn nnnnnnnnnn nnnnnnnnnn nnnnnnnnnn nnnnnnnnnn
    13081 nnnnnnnnnn nnnnnnnnnn nnnnnnnnnn nnnnnnnnnn nnnnnnnnnn nnnnnnnnnn
    13141 nnnnnnnnnn nnnnnnnnnn nnnnnnnnnn nnnnnnnnnn nnnnnnnnnn nnnnnnnnnn
    13201 nnnnnnnnnn nnnnnnnnnn nnnnnnnnnn nnnnnnnnnn nnnnnnnnnn nnnnnnnnnn
    13261 nnnnnnnnnn nnnnnnnnnn nnnnnnnnnn nnnnnnnnnn nnnnnnnnnn nnnnnnnnnn
    13321 nnnnnnnnnn nnnnnnnnnn nnnnnnnnnn nnnnnnnnnn nnnnnnnnnn nnnnnnnnnn
    13381 nnnnnnnnnn nnnnnnnnnn nnnnnnnnnn nnnnnnnnnn nnnnnnnnnn nnnnnnnnnn
    13441 nnnnnnnnnn nnnnnnnnnn nnnnnnnnnn nnnnnnnnnn nnnnnnnnnn nnnnnnnnnn
    13501 nnnnnnnnnn nnnnnnnnnn nnnnnnnnnn nnnnnnnnnn nnnnnnnnnn nnnnnnnnnn
    13561 nnnnnnnnnn nnnnnnnnnn nnnnnnnnnn nnnnnnnnnn nnnnnnnnnn nnnnnnnnnn
    13621 nnnnnnnnnn nnnnnnnnnn nnnnnnnnnn nnnnnnnnnn nnnnnnnnnn nnnnnnnnnn
    13681 nnnnnnnnnn nnnnnnnnnn nnnnnnnnnn nnnnnnnnnn nnnnnnnnnn nnnnnnnnnn
    13741 nnnnnnnnnn nnnnnnnnnn nnnnnnnnnn nnnnnnnnnn nnnnnnnnnn nnnnnnnnnn
    13801 nnnnnnnnnn nnnnnnnnnn nnnnnnnnnn nnnnnnnnnn nnnnnnnnnn nnnnnnnnnn
    13861 nnnnnnnnnn nnnnnnnnnn nnnnnnnnnn nnnnnnnnnn nnnnnnnnnn nnnnnnnnnn
    13921 nnnnnnnnnn nnnnnnnnnn nnnnnnnnnn nnnnnnnnnn nnnnnnnnnn nnnnnnnnnn
    13981 nnnnnnnnnn nnnnnnnnnn nnnnnnnnnn nnnnnnnnnn nnnnnnnnnn nnnnnnnnnn
    14041 nnnnnnnnnn nnnnnnnnnn nnnnnnnnnn nnnnnnnnnn nnnnnnnnnn nnnnnnnnnn
    14101 nnnnnnnnnn nnnnnnnnnn nnnnnnnnnn nnnnnnnnnn nnnnnnnnnn nnnnnnnnnn
    14161 nnnnnnnnnn nnnnnnnnnn nnnnnnnnnn nnnnnnnnnn nnnnnnnnnn nnnnnnnnnn
    14221 nnnnnnnnnn nnnnnnnnnn nnnnnnnnnn nnnnnnnnnn nnnnnnnnnn nnnnnnnnnn
    14281 nnnnnnnnnn nnnnnnnnnn nnnnnnnnnn nnnnnnnnnn nnnnnnnnnn nnnnnnnnnn
    14341 nnnnnncgat ctcaacgtgt ttgagactga ggcgtacctg ttgtaagcca ctgatgaagt
    14401 tgtgagcatt tgctaactca gcagcagcta atatttctgc ttctgtggca tcagtttctg
    14461 ttccatatgc tatattggct ctgattgtgt cattgaacaa tataggctcc tggcttacta
    14521 gtcccatttg ttctctcaac catttcacat tcagcttttg aatttctagt ccatctaatg
    14581 tgattaggcc tgaattcgga tcgtaaaatc tttgcaacag ggaaataact gttgattttc
    14641 cgctcccact ttctcccacc agagcaaccg tctaacatga aagataacat tttttcatca
    14701 caattgttgt caaatcgcgt aacaagactg ggaagtggtt ctatgaataa tgcattagaa
    14761 tttacctcac cagacctaat ggctaggcat agatctttta ggacttgagc ctcaggtcga
    14821 cttggataat tgaaacttac atgttgaaac tcaatgtttc ccttcacatt gtccaatatc
    14881 attcctgagt tattgttcga gtctatcttg gattgtcggt caagaagtgc aaagattgaa
    14941 gatgcaccag ttttggcttt ggaggagtcc ggagcaaggc tacctgattg agaaatagcg
    15001 gtagctgtca agctaagacc ataaaaaacc tgaaattcag aagtaggaaa gttaaatgac
    15061 agagaaggaa cttataaaga gagacttgaa aagagttcta tgtttacctc tcgagactta
    15121 cccgaaaaac ctcagcaaat gtgaccttac cggactcaat caatcgagca ccagcataaa
    15181 aactggcagc atagacagag tacaagcaga acattgaaaa accaaaacct gcaccacacg
    15241 atagcccttc ttttattcca gctctaactg gaccttcgca ttttcttttg tacaattgca
    15301 ccaccttctc ttcggctgag aaagaagcca ctgttctgat acttccaact gcttcactag
    15361 caacttgact tgcatcctcg tatagtttct acaagaaaat tttacttgca taagcactaa
    15421 ttgctacttt tacttgtaaa attttgttag aacagaagtt tggagcaaac cttaacatca
    15481 gcgccaccgc cattagtgta tttcatgcgc agatatccat gtagtccaat taacggcacc
    15541 ataactatca ttatgagtgc catttgccag tttgcttcaa gtccaataac taaaccagct
    15601 atagctgttg aagtattctc aacaagcaag gcaagtgact ctccaagcat acctcggaca
    15661 gatgctgcat ctgtagatag tcgagagcca attgcaccaa tcgagttctc ctttctgtcg
    15721 aaccaactaa tctccatgta aactaattgc tcgaagcaca ttaggcgaat tctcttgatt
    15781 aacttacatc ctgctacagc gaaaaagaac gtcctcaagg gttttgctag taaagatgtg
    15841 aatcctagac caagaaataa caatgaccaa aatcttgaat gctttctgag ttcaggagct
    15901 ggctcataga aagtcttaat aacatgagaa agaagtaccc cgtaaatagg taatattaga
    15961 gcattgacca ctgcagctat gcaaccaagt aataattctg gaagctctga tctggtcatt
    16021 aaggccaaac gataaaacgt gttgtcttta tccttcctca atacaactgt tgaattagga
    16081 tcatgacatt caccaactgc tttctctgct gcactaactg aaatggttgc cggatgatgg
    16141 ctgctcttct caacttcaga tgagtgccta cttgatgatc gtgtcacgaa aatctggtga
    16201 tttgattggt tgttaggatt tatgatgatc tcttcgctat ccagttcatt tgaatctctc
    16261 tctccagaat atttgctaag ttcttgcaac tgtataagct gaacatatgc tccttcctta
    16321 tttctcatca attccaagtg ggaacctaaa agtttggaag gtataagaaa tcagcattct
    16381 aaaataagac gagattcgcc agtaaacaaa catacatgca tttctactgt cttctttatc
    16441 atctgcaacc caatttgctg gaaaatattg aatatgagac acaccttttt caatgatctt
    16501 tccctcctga agtacagcta ttgcatctgc attctttact gtactcaagc gatgtgcgac
    16561 gattactgta gttcggttga tcatgacact atccaatgtc tcttgaacaa tcctctcaga
    16621 ttctgcatca agagcacttg tagcttcatc tagaagtaga attttggggt ccttcag
//
LOCUS       scaffold4583_56876-64228   7353 bp  DNA
FEATURES             Location/Qualifiers
     source          1..7353
     mRNA            complement(join(1001..2074,3833..4397,4647..5066,6057..6111
                     ,6234..6353))
                     /gene="g2.t1"
     CDS             complement(join(1546..2074,3833..4397,4647..5066,6057..6111
                     ,6234..6308))
                     /gene="g2.t1"
BASE COUNT     2580 a   1294 c  1176 g   2303 t
ORIGIN
        1 caaaaattgg tttagctcgt agtttaaact ctttgagttt acgcattgcg gatgcttgtt
       61 ggggaagagt tttttgtttg ttatggctaa ctggtgaaaa aagaaagtgt tgctatattt
      121 tgaagttatt ttttagaaaa gcttgtaatt tgtgtcacac cctttttttt tggctcgtcg
      181 gcggggtttc ttcaatttaa gtgacggtat tgattaaggg attattttat ttatttcaga
      241 atcgtcactt ggaattgagt tatagtgttt taagtcacct ttttgtttaa tctctaatca
      301 caagaaaatg actctttgtt tggtctgcga accagaaatt tcgataatga attctgttga
      361 tcgagagaaa aatattaggc atcgctcgag tcccgtggtt atagcacgat cgcttttatt
      421 gacttatact tattttaact atcgtttgga tatatttttg gataatttgt gtctctatgt
      481 catggtttgc ttatttttaa ttgttgaatt tctattattc ttgaactgga tgcataactg
      541 caatctcaat cttgacattt agagacataa ctatcttccc ctctcgagtt catcacacct
      601 aataatctca atttacacct cttggtttaa attacataaa agttaattat taaaataatt
      661 tgaccaaggt gcgtaaccgc atccttgagt ttcttttagt gtctcaacaa agatgtgtaa
      721 ccgcattctt aattgaaaca aatatttttt aatatgccta aaattcatct aatgttataa
      781 gaaattatta aattaaatca aatactaaaa ttttaagata caagatgaat tttgaaatta
      841 tcttgtattc ttttattttt attcaccctt aaagttaatg tgaaaattaa gctaacacat
      901 attatatttt tatttttatt taccttaaag ttaatgacaa aattaggcat gcatattgta
      961 atttcttatt aatccaacaa aacaatgata aatttgctaa aataagtctc aatctttatt
     1021 ggacaaaaca aacaacaata atatttaata aagttgtaca aaaatataac tctcaacaca
     1081 ttctacattt caatcaagtc acgaataaaa taaaaatgta agagaactat catgataatt
     1141 acatcaaatt acataaataa attaagagta acgaaaagtt gaatactgca aaaccttgat
     1201 cgaacctcga ttagaacgct caccaaattt ttgtagatga tttgtaacga tatacatatt
     1261 tgtgttgata tgaaaataat ggataaagaa gaaaagatat gaatgtgtaa ttattgttga
     1321 tagaagaata aaataaaaat tgaaaacata ctggctttgg taatacagat aagttgttgt
     1381 ataacatctc aaccatcatg gaaaggctca aggctcaagg ccttgcatgt ccattggcaa
     1441 gttttataaa aataaatgcc taatacagtt agcccttgta actaggataa aagattgcag
     1501 ggtggtttca gtcaaaagaa atgctgatct ataactctta tccacttact ttacaatagg
     1561 aggctgagct aattgttgta gctgatggac gacgtgtgac atcctcggac gcattgatgg
     1621 tacatgttgt gtacaagaat aaacaagatc aacaactttt tggatgactc caacttcagg
     1681 aatctgagaa gaggaagaag atgatatgag aggatccaag agttcaacat atcgatgagc
     1741 ttgcaccaga ggcgtggccc attcaaatat actttgccat ccaacagaat ctactgcctg
     1801 tgctggtctt cgtccactaa ttatttcaag caagaggact ccaaagctgt agacatcact
     1861 ctttgtagta agctcatttc tgtaaacaaa ctccggagca agatacccat gagtaccacc
     1921 tgccatgact ctcctctcat gcataatttc ccatggtaca aacttagaca gaccaactcc
     1981 cattagatgg gcgccaaatt cttcgtcaag aaggacattg cttgcacgga tatccctatg
     2041 cacaacttgt ggcttcattt tgtcatgaag aaacctgtca catttgatga aagtaagcaa
     2101 ctaaacaata taagcaaaaa actgccatct tagacattag caaacaaacg atgtcatgct
     2161 tttggccact ctcacttcct cttatgcaat agctgagaca gtggcacaaa acagagtctt
     2221 aaaactgtca ccacctttca tggttaaaaa tacaaccata acacaaccag actagtcatt
     2281 ttcaccttat gcagttgatc aacatacttg ctagatcctt caattccata aattacaaag
     2341 gtaataaact agaatagacc ctgaattgtc tctgttaatt ttcccttttt taacaaatat
     2401 gccacaggca tgactggtct taaagtatct atccatcgat atattaggca tctaggttgc
     2461 tttgcttata acagtgacct caatagacat cgtattttct atgacttcac tttgcataga
     2521 catccgccct agaacaatgt aagacactcc gaacaaaaac tcatgaagac aacaggacag
     2581 taatatgcag tttttatttt cttagtaaga tgtcgctggt atccatttcc tcaagtattt
     2641 catcttttct cactcgcttc tgtctgaatt ccttgtagaa tataaaaatt acaaagatct
     2701 acttgcaaac tattgaaatc tttaaaagta tgtacattat aaaacgaacc cagcttactc
     2761 aagtggccta tatttttcaa cttacactga ataaattatg gaaaatacta cctcttaata
     2821 aagaagtcca tgaaaagtta aactaccagg gaccatacat aatgcattgc atatattaaa
     2881 cctggtgatg tagataagcc taaggttttg tctatcttat gctgattact tcactatctc
     2941 atcgtgaaca attggataat atattggctt ctttttgtac acttcaatat ttcttccatg
     3001 tatatttgtt gttgggggtt aggtctgagt agtctcacaa acccctgaaa aatttattcg
     3061 ccataatttc catgtcacgg aaatattcac tagataaaag ttcaacaatt ctgtcaccta
     3121 aatagggtca taaatactta ataatgaaaa tcaatcatag ctttcctaca atatttagtg
     3181 tgattcatga agagagttcc tgcttaaaca attttaaatt gaaagacaca cacgggcgac
     3241 ctaaccgagt atgtgataat tgagaaagga aagatccacc ccaaacctga aagaaaacac
     3301 gagaagccag aagggcagtg ctgcaaagac acgtttggca atggcttatc tagctggagt
     3361 aggaaaagca gataggtaga tccctaggaa gtgaattctc cttggcactg gaactgatgt
     3421 tgtaaaccaa aaaggctttc atttattaat tgcattatat gttaacaaga agtatcttgg
     3481 tcaagatgtg cagtatttga atttcttctg aatgaaatat ctagagaaga aaaaagaaaa
     3541 taggcaaagg aatattgcag gacaggtata ataccttttt ttcttaacaa tatagataat
     3601 gcattcttat catctatttt cacctttgtt tgacttccac aataacatct tcattggaca
     3661 tcaacccaaa catgtatata tgagttcata ctcatgacaa agaatggaag tatgataaaa
     3721 tttaaagaat aaactcacat ttctgactaa aatcaataca cctcaaggat gagttaaaat
     3781 atttattcct aatctacaat gcacatgaag ataatgttgg aacactactt acgcaatccc
     3841 ttgagcaagg gtggtggcga ccttcattct catgctccag tccaaactcc tacctcctct
     3901 aggaatatgg tgtagccacc tatccagggg tccattgatg atgaactcgt acagaatata
     3961 gcggtcacca tgatgatagc aacatccttt gatagatacc agatttgaat gatgaagtct
     4021 tgcaaccctt ccaatctcag agtagaactc tttcttcctc tgaatcccgc acctcttcaa
     4081 tcttttcaca gccacccttg aaccatcagg taaaagccca ctataggtac cacctgtttt
     4141 ggcgtcccca aggagacgat ttgcttcact gaaattcttt gtcatggact ttacttcatc
     4201 acgactgaaa attttccaag acgggggaac taatgctaat gaagcagagg aacgcaatga
     4261 tcttttgcgt cttttacttc gcctaaatac aagaagccat atcacaatag ccaaagtagt
     4321 gcaaaggatc aacccactca caactgcaag aataatgaga tactccctgt ggcaccgcat
     4381 atggcgacac ttgctcccta atgtaaaatt tagaagatta tataaaaaac aattaaggaa
     4441 tgtaatagat ttatccagat aacaatgtag gcctgtataa tggttagcta aaatgcactt
     4501 ctcatggaaa aaacaaaagg ggactatgaa gcttttaatc acatattata accacactat
     4561 atcagggaaa gagttttgct cctacttttc aaaattacac tgggtgaaag aaattattag
     4621 agataaattg gtctgcaatc acttaccagc atcaagtgtg catatagaag catgagttac
     4681 attgcatctc tcagctataa tagcaccatt ggttatcgat gtacacaaat ccatcgactt
     4741 aaagccatag catgagaaat ttttgcaact tgagtccaaa gttgtcttag gagcaatact
     4801 ctcattccag ctagaagcat tatcagacca tttccaaccc aacccagctg tggtattgat
     4861 gctccttccg ccaacccagc atccattact atcattgcca cagagcttct ggacaaagtt
     4921 cagttcttct gaagatgtta tggcagccag gtttcctcca aaaccattgc agtaagtctc
     4981 tgattcattc cattgcaaag aggtcgcata atatttgaag cactttttcc cttttgggct
     5041 gctaaaccaa ccaggatcac atcttcctgc ttgcgaaaca ataaacaacg gtgccaaaga
     5101 gatgagacat aataacttga ccggtaaaaa taaaaaacat acactaagaa aaaccacgtt
     5161 gagaggtcca aataagtttc agttgcacta gtgtattaat ataatccaag ggaggagttc
     5221 ctcaatagga aagaaactgg acaacattat tcatcaaggc catcattgat tcaccataaa
     5281 agcatatata gtatctccct caaatagaac caaagtttca ctttaagagc aacctaaaca
     5341 tacctttatg catgaaatga gcagaatcta cgtctgctcc tttctcgacc gaaaaaataa
     5401 aattcaatca ggtgattatg accaccagga tttcttagaa ggataatcga tcagtcaaat
     5461 agaatattgt tctaagaata ttccaagaac aactgtcttg aaggaatgga aatccataac
     5521 tttgcaaact ggaaacgaga ggctggtcaa ttaatttttt tagaagaagt aggaagctga
     5581 ttaataaata gttgcaagtt catcttctat ttttgtggga taactagttg caagacagtc
     5641 ttttatggcc tgagcttaat gatgctggga agtgacgtag ttttcaaaat cttgattaat
     5701 gaatgatagt ttggcacaaa acacccgaac ttgtagacct taaacctata gaaacttgct
     5761 aaacaagatt gtatttgcca tccttcattt gcttcaaatc caaaagttca ctatgctagt
     5821 ttaaataagc aattgacaca tagatataca cacattacat aagaagcccc agaaagaaat
     5881 cccaacatat tatacacaaa gtaacataga gtagttaaac attaagttga aaagatgatt
     5941 atagatgcaa ctccattact gattctgaaa agagccctaa tctaatcagc acaagccaat
     6001 ctatcagttc aaagaaaata gacagaacaa taatctaatt aattccaaaa cattaccatc
     6061 atcatgactt tgattcccag cagatgaaac tacttgtgtc ttattagaaa cctgaaaaaa
     6121 aataaaaatc aaaactttct ccaaattcac acactaacat gaattctgat aacatattca
     6181 gacacccttt tctctaaata aaaaggtatt actataatct tttctttact tacagaagta
     6241 gaagcacaga ggtgaagcag aaaacaagaa agtagaagca aagggaacag aagtttaaca
     6301 gccatcatca cttgttctca ctgtatagca aaacctaaac tgattttgag tgtggggttg
     6361 ggcattgtgg atagggtttt tggtttagat ggaaaaaaaa aaagagagta aagagttcac
     6421 atttggagtc tccaatggtt agttgaattt tctttgaaga agaaagtgtt tgttcagaca
     6481 gagtagttaa tttctcacat tatgtttgtc cccaccattt ttaatgactt ccgtcaaaat
     6541 taaggaacaa catttttctt aaaataaaaa ttttggatta gattttaaaa agaaaaagag
     6601 ttaaaaatct taattttata tttctgtcgt taaaacaaag ttatttatac ttttattgtc
     6661 actaatttca ttatttatac tcttcaattg acggaaattt ctaaaattaa attaaattaa
     6721 tccaattttt ttttaaaaaa acccgttcct caacttaaac ccaataccca acttaattgg
     6781 gttaggtttt tagacgggtt ggatattgag tttaagttga ggaacgaatt tttaaaaaaa
     6841 atttaggtta atttaattta atttgagaat tttcgtcaat cgaggagtat aaatagtgaa
     6901 attagtaacg gcgaggttat aaataatttt attttaatgg caactaataa atcaaaattg
     6961 aacgatattt ttaacctttt tctatttaaa tttttctttc aattttaaaa taatttaaag
     7021 agaaataaca tatctagaaa aagttagaaa ttgcataatt agaaatatat gaaatgattt
     7081 ggaaaatctt tatgtttgac tcattcatga acactagagt tttctattcc atgaaatttt
     7141 aattaggtac ttaactttca acaaaataga actttaaact tatttaacca ttgtatgtgt
     7201 tattagttta atttaattag taaaaaggta tgttatacgc gaattaaaag taaaaataca
     7261 ctcaaaaatt actaaaataa ataaaattct taaatatgtg tatctgatgg agatagaggc
     7321 gaattcacac tttggagagg aatgcatatg tac
//
LOCUS       scaffold489_49918-56316   6399 bp  DNA
FEATURES             Location/Qualifiers
     source          1..6399
     mRNA            complement(join(1001..1326,1399..1455,1775..1906,2148..2222
                     ,2859..3023,3123..3355,3496..3586,3730..4164,4924..5043,516
                     2..5399))
                     /gene="g4.t1"
     CDS             complement(join(1123..1326,1399..1455,1775..1906,2148..2222
                     ,2859..3023,3123..3355,3496..3586,3730..4164,4924..5043,516
                     2..5362))
                     /gene="g4.t1"
BASE COUNT     2167 a   1221 c  1056 g   1955 t
ORIGIN
        1 ctatataaat atcaagaatt attttaaatg acaaatttaa gaaaaaaatt aaaataattt
       61 atcaaataaa aaaatatctg ataaaatgaa ggagacgaaa ataatagaaa tatggtggca
      121 atgcgcttat cgaaactgga ggatgtgtag agcacggaag tttttattag ctgtttgagt
      181 gcggcaattg ggcaagttaa gagtgaagtc aagaaaaacg tgacttttgt tacggaacga
      241 ggataacgac tgccactgac cactcaccaa tctgtcattt tctttatatg tttgtggggt
      301 tatgtataag gatggggatt gtgatatgac tacaaaacct ggaatacaaa cattatcttt
      361 tcttatttcc actttggcag tttccataag tattgccaca tcgcattacc taacctcatt
      421 atttttcttt tattattata tacacaataa aaaaattatc actttagcaa agataacctt
      481 tttttaaata aataaaacag cacaaaaaat tgaaaaaaga aaataatagt aacaaactac
      541 taaaaattgg agaccacaaa cgacgcctta tccattaggc cacgggtgct gttgtatcac
      601 ttattaatgt caaccatgtt ttccagcaaa atttatgcaa tataatctcc ccaaatacga
      661 gttaaatcca cttctggcta ctgtccttcg tgttaatgga ttttaagatt atacttgtga
      721 attaaactcg taggcatgaa aattgaaggg attaagcttc ttttctctcc atatattgta
      781 ggcactttag tatcaagtga ttcttttctc atcttaatgt agtcagtaat ttagaagcag
      841 ccacggaacc acagttatta gttcccagaa ccaattacaa taatgaaaaa aaacataatt
      901 tcatcggact atgactgcac gctcaaccta atccaactat ttcttttttg taaattattg
      961 agtttctcgt ccttggcatg taaccaattt accttttgct ttgacaactt agaacttatt
     1021 gtaacctagc tgattttgca gttggagttt ctgctgttga ctaattcaac aactctcagg
     1081 gctcaggcat catcatcttt ctttagcttg agcttgcaat ggttacattc tgaacacgcc
     1141 atattttgta gcttctggtc cacgattcaa ggtagcagag atgcaaaggc tcaatattct
     1201 cctcgtgtct gctggatcaa ttatgccgtc atcccaaagc ctagatgtgg cataatatgg
     1261 gctgccctct cggtcatacg cctctacaac attagccttg aacttttctt cctcttcctt
     1321 tgtccactgc aacacaatca tgtcaattac tggacacaat caaaataaca tgtagaacta
     1381 taggcgtcaa tgtcttacct taattcccct ttttctcttg gtgactccct ctacttgagc
     1441 aaggactcca gcagccttat aaatccatga ttaaaatgag aattacaaga ttccacgata
     1501 aatttttttt tttaataaag taaagttgat tccacgataa ataacaatat ttactaggca
     1561 tagcaacata ttcagaattt gggaaggggc taaatgcttt cacagatacg cactggtttt
     1621 cattcacact attcaagcaa cacaaaacat accaatcaaa tgcatctagc aaaaatcatt
     1681 tgggttcaaa aagtagaact agtgaaagta aaacgatgtc atcatgcata tagatattga
     1741 gtttgttgga agcaatgcgt caccgaagag atacctgagg gcctcccatt acggatattc
     1801 gagcatttgg ccagaagaac atgaaatttg gactaaatgc acgtccacac attgcataat
     1861 tgccagctcc aaagcttccg ccgataacta ctgtgatctt aggcacctga ttccatatat
     1921 ttgcaagaaa tgttaatttc ttcagaatat ccctcaacaa taagactgaa atcattactt
     1981 taaaagagga cagctaaatg attgaagtaa agtactgata aattgaatca tagagtatgg
     2041 atagttgcta tcagtgtttc acaaatgttc tgatgaagct ttgccagctt gagttcaaag
     2101 gccaaagtaa atctaaattt ttatgacatt tctaggttga agcttacctt cgcacaagag
     2161 actgccatta ccattttagc tccagctttg gcaataccac ttgcctcaga tttggaccca
     2221 acctaccaaa ttaaatgaac atcttaacct cattttcaag acaggcctgt atccaaatga
     2281 aaatctccaa ataaaacata gctaagaagc acattcagat ttcagaaatt taagcccatt
     2341 gtgagatgcc aaccagaaat acccctgaaa tcacataaac cacttattcc tccctatagc
     2401 atcttactac ccaaccaact gaatgagttt caagatatga tagaatttta agtcagacag
     2461 tctctattta agactagtat cctttttctg cttctgttct ttcattagga agtgttggct
     2521 ttcaaatcac atgtgaaaca tggctcagat gtacaaaggc tataaacatg acaggtcatg
     2581 taagagaaac agataatttt gatgaatcct tgtacaaatt ttgctaaagc cttgcaagat
     2641 tcatcatgaa gtgtttcatt atgtaccatc aaaatatcca tctatggaat atcaataagt
     2701 agttatttca catgactata caaccacttt tcataaggaa ctagagctgg ttggattgag
     2761 tttacttgct tttccccctt gttatagtca atagcaattg attaaagcaa gtttgtatca
     2821 aacacttata tcacatgagg agaaaaagaa atgcttacca taaatccagt aatattctga
     2881 aggaagatca gaggaatgtt acgttgagta cacaattcaa taaagtgtgc ccctttctga
     2941 gcagattcca taaacagtat cccattgttt ccaaggatcc ctactggctg tccacaaatt
     3001 cttccaaatc cagtcacaag tgtctgtatg tatcaacgag tacgctcaga aaacaaatga
     3061 atgaataact gaaaaataaa tgagagacag ctgtgatttg tcaaggaata aaagggcctc
     3121 acagtgccat acagtttctt gaattcatca aattcacttc catcgagaat gcgagcaata
     3181 attgatctaa catcaaaggg ctgtttgagg tctgttggtg caatggtgcg aagttctttc
     3241 acatcataca gaggttcttt ataatcagct ctagtttgtc cagatacttc tggaccacca
     3301 gccatgtgca ggttcttaac aatatccctt cctatagcaa gggcatgcag ttcatctgca
     3361 acacaggata ttagatgcca tcattgtatc agatagcatc aagatcgtca gaagacacca
     3421 cgagcataaa acaaaagtat gaatccagaa aatggaaata caatctgaaa gactaatagc
     3481 gtgagggtat tttaccatgg gcaaagtagt cggaaacccc tgatgtctta caatgcacag
     3541 ttgcacctcc aaggtcttct gcagaaactt cctcaccagt tgctgcctga taaaagtttt
     3601 ctatcagata gacattatgc ccatagaatg cattttaact gaattagtaa aatctctaat
     3661 gatttataaa tcttaactat agcaaaagat atcaatgttt taaagagaaa aagaaggtta
     3721 actactaacc tttacaagag gaggtccagc caaaaatatg gtaccattcc ctttgaccat
     3781 gacgctctca tcagccattg caggaatgta agctcctcca gcagtacaag aacctaacac
     3841 cagtgcgatt tgaggaatac cttccgagga catcacagct tgattgtaaa atattctccc
     3901 aaaattttct ttgtcaggaa agacctcggc ttgctttgga aggaaagcac caccactatc
     3961 aacaagatat atacatggta gtttgcattg agaagcaatc tcttgtgccc tgagatgttt
     4021 cttgacagtt attggtaagt aacttccacc tttgactgta ggatcatttg ccaccaacat
     4081 acagagtctc ttatgtattg ttccaattcc aataactatc ccaccagaag gtaatgactg
     4141 ttggtacaat tcatgacccg caagctaaat tctccataat tttagagcaa gaaaatacat
     4201 atcaggatat ttttctgaat agaatttgaa caaaaacaag tatactcggc cccaatcaca
     4261 gagatcaata aacagaaaca aatggtattt ttatgcttga agtgcaggca gcattctcaa
     4321 gtacccaatt tatcagaaag gggtcatagc agacgtctac tctcaaatat tttgcataaa
     4381 ctcaagtata ttagttcctc aagacagtga gtaattacca tgtgtatctt atgaaattca
     4441 tgattcagct caagagaact tgagaaagaa caagctggat caagtgtgct agctgaatga
     4501 tgctaatcaa acaacagtag ttttataatc tggatccttt caccttacat catgataaaa
     4561 atccagcaag aaaacaaaca acaaaactga ttcaccgaat tcaactttaa cctagaagga
     4621 aagggaaagc tctgtgccct ctacttcact gtgaatatga aaagatagtt cggtgtcata
     4681 ccatccttta tgacagtata agtagttaaa taggctccta tttgattatg aataagatta
     4741 ctattatcag cctcatatca ttgacaatat caatattttg acttgtcgaa ttttcaagtc
     4801 gtgaatccta ccaatgaatg caactgactt agatatttcg ttagaagatg agcaacaata
     4861 cttctaacaa acaaaattgc aattggttga aagtgtaaga gctcaggaaa acaaaaaatt
     4921 aacctgacaa agctcaagga atgaagagcc agggtcaata aggcgatcga tcctctctct
     4981 gggaagaagc ttattcctac tccgatgtct cttcacagct tctggtcctc ctccttccat
     5041 aacctaacaa cacaacacaa aacaaattca caattgaaac aattacatct cgaagtaaat
     5101 agaaacatct agcactatta tataaactga taatgcaaaa gaggaaaaca gaaaaagtaa
     5161 ccttgagaat gtgagaatga agctgtgata caagttcctc catgactttt gagtttcgag
     5221 tatacgaatc ggagttccgg tcgagagtgt cgtgtaggat tccgctggag ctatttcggg
     5281 tagaaatgag agtagttggg tacatccgcc atggaatcaa gcattgtgaa gctaatctcc
     5341 tcttcgtcca aattcgcagc attctccccc ttttcttttt tttttttctt gtttcctttt
     5401 agttcggatt cgaagttgtt ttaagttgta tatagtagac tccttgggct ccactacagt
     5461 ataatgcata tccgatcctc cgtggacgcg cctcagcaag tagataaacc gtgcacgact
     5521 ttggggataa ataaattaag agaaaattac accaaaacaa caaattcttt ttttttaaaa
     5581 aaaaaaaaag agttaataac tacgtttaaa aaaagtatat gaatattact catttgatct
     5641 tcgttcactt ttatttttta tatatttata tatatggaaa aagattaaaa attccctaat
     5701 tatcagaaat agctcatata tactcttaaa gtatatttcg gttcaaatat ccttatcatc
     5761 aaattataga gtcaaaaata tattttcatt aataaaatcg gttaaacgct acttagatgc
     5821 catgtggatg tcacatggca tgacacataa gccaatagag tttcactcat tccacgtaga
     5881 ctaataaact tacccctaat ttctcccaat tttctccatt tttcgtagaa tttagatacg
     5941 atttcactga agaacataga atcccttttc ctcatttctc cattttcctt caaacaattt
     6001 cacaaaatat ataagttata agggagagtg gttctatgtt tttcagtgaa atcgtttcta
     6061 aattctaagg gaaatagaga aaattgagag aaattaaggg taagtttatt ttctatgtgg
     6121 catgagtgga attctattgg cttatgtggc atgccatgtg tataccaggc attcaaatgg
     6181 cgtttaacac tgttaatgaa aagggtattt ttgaccctat aatttgagga aaaaggtata
     6241 tttgaatcga aaatatattt taaaggtata tttaagctat ttcaaatagt tcaatggtat
     6301 ttgacccttc tccgttatat atatatataa aagaaaaaaa ttaaataact taatattcat
     6361 ttctcatcct tctttttttt ggcctgcaaa gtttctgcc
//
LOCUS       scaffold593_100212-107749   7538 bp  DNA
FEATURES             Location/Qualifiers
     source          1..7538
     mRNA            join(1001..1624,1755..1823,1924..2017,3271..3349,3442..4182
                     ,5195..5446,6128..6538)
                     /gene="g2.t1"
     CDS             join(1226..1624,1755..1823,1924..2017,3271..3349,3442..4182
                     ,5195..5446,6128..6287)
                     /gene="g2.t1"
BASE COUNT     2202 a   1397 c  1366 g   2573 t
ORIGIN
        1 aagcactgcg tacccatgct catatgttcc cctaacatta gacttagcat gctccatgcc
       61 cttataaatc ttcaatagct tacctcacaa cccaattctg tgcagagttg aattgacata
      121 tctcttgtgg atgggccttt accattgcga aacctatgtt cgatgtactt acctatgact
      181 ttgccgtggc gtgggggatt atggcttgta agatgctctg aaccacacgt atggtacttt
      241 tcatatatta taatgacaaa cctgtcacta cttgtaaatt tcacagccct cagccaccaa
      301 ttgcaatccg gatatgaaca tttaaaggaa aacaaattgc gagaattgat tacctttttc
      361 agtctaaaat cttttttcaa acaagcaatt ttcaacaaat ttgtcagttc ttgcttgttc
      421 ttgaatgtca ttcccttata aaattctgtt tcatcatctc taacattatt cacacgtgaa
      481 gtttgagtag aacattgatt gttcttgtca actataggcg tgggaggaaa cttgcaatct
      541 ggtccttcag tttgaccttc acctacacct tcaccttcac cttcaccttc accttcacct
      601 attccaattt catcaccagg actatttatg ttagcaggat gaaattcatc attaaacata
      661 tcttgttggc attcctctac atttttatga tcctcctcga taggattttc ttccacgtat
      721 acttttaaca tgggtgattt ctttgctcct cccaaataaa caagcaaact agatagatca
      781 gttattctaa aatgtaaaac cttctcatta tgaaaaaata tggaatgtaa ctcataacaa
      841 gatcttgcgg tttacaattg tatccacaat tttgaacgac taaattgaag aaatcatcat
      901 acaaaatgtt tctttcgaca tagaattatc taattgatat acatatacaa tttcacaaat
      961 atacatatat aacttgtctc tccttctctc gctcgccact ctccttctta ctaatatata
     1021 actatgaatc ataattagta aactatagct acgaagcgta aataaaatta ttttaatgat
     1081 tatctgcgaa agtttcccct atctaaatca tgccaaattt tcttatttat ccattgggct
     1141 aaaaatgaaa atccatgtaa gatgggccta aaagaatctt aacaaaattt aaattttcca
     1201 cccaatggaa tcaacaatca aaattatgtc ttcttcatct gaacctgtgt ttcccgcctc
     1261 tactgtaaac cctaattgca gcaaatggcg attcacgtgg gaagctcaat ctcacacttc
     1321 aactctccga ttaatacttt tcagttcaaa tatcaaacct tgtaccgaaa tcactgtcaa
     1381 tttatctgtg gagaaatctc tgctcactgt ctgtttcgtc gaaggggatt caattcgggt
     1441 accagttcct cgggttttga tcgacccgga agctccggtt cattgcagag tatttgatga
     1501 tcatgttgaa attaagcttg ctcttcttct tcctgttgat catccactca tttcaggatt
     1561 ggatttatcg gaaccggaac cggaagagga aaaactggac tcagatactt gctttccgtt
     1621 ctcggtgaat catggttagt caggaatgtt tcttaaaatt gattagtttc ggttttatat
     1681 ttgcgaattt ggatgttagc tcattattta gctattgtta ctcttcactg ctgtattgcc
     1741 gttttcataa ctagtttcat ttgctgcact tgagtcagtt ctacactcca ccatacctca
     1801 cttgtggtat tacactgggc aaggtctttc ggaaacaacc tatctgcctt aatgagttag
     1861 gagtaaggtt tgagtacact cttatcttct cgagacctca attgtggtat cacacttggt
     1921 aaggtctttc agaaacaatc tctctgcctc tacgagttag gagtaaggtt tgggtacgct
     1981 ctattatccc gagaccccaa ttgtggtatt acactgggta tgttgtagtg gatgatgtta
     2041 gtggtgcttg actgatacat taggatacag ctaaaaggaa ttttaccatt ttacaacata
     2101 tgattatacc cttcgaggtg gtccagtggt ttgagcttgg ggcttccatg ttggaggtct
     2161 caagttcaaa accccttagg ccttctgggt cgcaccgggc ttgcctagtg cgggttacct
     2221 ttcctatgtg gtttgtgagc tattgcatag gagagaggtt tttaccctgt gcgcacccaa
     2281 agggtagcag ctgcgggttt tccttgttgt caaaaaaaat gtgattatga tattttatat
     2341 actcttcata gattagtact tagtattttt ttttttgatg cacctaaggg tgtggtagtt
     2401 tgacgatttc ttcttttcag catctcttag ctactatttt aatgtatccc taaccagagg
     2461 caaatctata atttgaattc tatgggctca atttgaattt gaatgcaaga ttattagcat
     2521 tgcacttgtt atattttgaa agtttgggtt catatctaat atttattgca attttagtaa
     2581 atttagtcga ttgaacctat aactatattg ctacatactc ctctgttccc gatgtactga
     2641 agtgtagtaa ataattattg atttttatct tgatcttcat gaaagtcctc taaggttgtc
     2701 aatatgcaga agatagagca ggactttccc tttttgtgtg gtggatggct ggacaggaca
     2761 aatttgaaat ttcccctggg attaaacagt tcataatatt tatatataaa gcttgtcaag
     2821 aattcacttt tgtatgtttg cgaggtattc caataagtag caagacccaa actgcaggat
     2881 ttgatcaaca taacatgtta tgtctgttga atcactttag gaagtaaaaa atacaacttt
     2941 aaagttctaa aacacgtgtc aaccacttgt ctaaggaatg tgaaagactt gattctcttg
     3001 tgataccaag tcaaaagaaa aaggaataga cagtaatgca gaaactgtca tctcctttga
     3061 tgtgtttatg tattccgtca ttgagggact ggtgatttgt catgcagaaa ctgccatgtc
     3121 atttttcttt gattttatgt tttaggcaga ctattatgat cactgcttaa cgtactctat
     3181 gagtctaacc ttatttgtat tctggcactt atagagcttc atgttcattt attttatttc
     3241 actattatta attctgcttt gttggattag aaataaagaa attatctgct atggaggaag
     3301 ttcatttcta ctgcagaagt tgctcgacta agttaaccaa gggtatcagg taaggctctt
     3361 ctttctctca gtcggggagg aaatgcccgt tatttaattt acattaagcc attgcgtgtc
     3421 tctgaatatt attttttgca gattatttaa tgagatgcca tcagtcgact ggcaagatgt
     3481 tgcagacaat tggtttggga catgttgttg ctcgtttggt ggtataagtg aacagctagt
     3541 catgaaattt gcaaagtcat attcttgtac aactggtgtt tgccttataa ctggcgcatc
     3601 tgttatcata tgcaaagagg acctcgtcgg ctgtgaattt cctgtgttga aaagggacca
     3661 aacttatgat tctcaggtga attcagccaa gatgacttct ttaagacctt gtcctgatga
     3721 aaaaaataat ggggtgaaac cacacaatgt agttgttaaa atgatgattg atggtgatag
     3781 ttcaacatcc atacattcaa agttgaagga tgaagacaaa atgaagtcat tggctggaat
     3841 ttcgtccgag gcaaactgtg acattaaaaa ccacaatact ggctgttgta gcaataatct
     3901 cagtgagaga ttttcaaagg acaaagaata tgaaatgaat actgaactct tagataagca
     3961 gaaaatattt cttaaaggct gccttgggga tgcttttatg ttaagacatt ccagtctttc
     4021 caaagacgtc aagtggattg aatttctctg tccaaaatgt tcatctctta ttggagcata
     4081 tccttgctcc agtgataaag caccattgga tgatggagtt cggctataca aatttaacat
     4141 atctacgtgt ttgcctgttc gtggattgaa tgatatattt aggtaaccat ttatcaatcc
     4201 ccccttatat ttagtttatc ttgtagtgca ttctcttata tttttcttct taactcaaac
     4261 ttctttccca acttgtgatt cttgaaacca tatggagcct gtaaatagga atttttgtta
     4321 aatagatgtg tcctttagtt atatgtttct tgccctataa catttcatgg agttgatgtc
     4381 tttctttctc tctttagaaa gctgaaaact agatgaaaat ggcaactttg tcaatggcgc
     4441 tgtaattgct aaatagtttt ctagtgccat tagttagatg ttggcctatc tgagagtcga
     4501 acaagttatt ccctgataga gagcattctt tggatagagc atatgttctc ttgtctttca
     4561 tgtatttcca ctactgatat gctatgcaca atgaggatat ctaataaagt caaagataac
     4621 ctctgtacat ttctgggacc gacaatgtca tgtaagattg aatgttgggc ctttaaggcc
     4681 caaaatattc taaagacgag tgttgcagta gttttgatgt taagatgaat gcatgtaggt
     4741 taaaagtttt taagattaaa aatgatcaca tcctatgtaa gtgcaagtag tgcacttgat
     4801 tattcagata tccaaatgca ccatctgggt gtgtgcaatt gattattcag gtgttaaagc
     4861 atacttatca tatttgacat tacatggggg gatacaattt ctgagaagca atacaaactt
     4921 aaccaagttt agaatgcaaa tgatccatat cagtgatgca attagttggg atcaagttta
     4981 gttgtttcat atacatctgg tgtttatcat gactcatgag ttttccttgt taagagactt
     5041 tacgtcagtg tattggcatg atatatgccc aaatagagtg gaacggatat tgaaaaattc
     5101 cttgcagtca actccatcta gtttgaattt gaggacactt gattgattga ttttgatttc
     5161 atgatgtaat aataaactta ctctgtgata ccagggagta tactttggaa aggttgtttt
     5221 cacgtcaatt gcttgaagct gcacaagaag aactaacatt tcggaccgtt gtcagagata
     5281 tacacaccaa acgtgcactt tcacaaattg ttctccttaa cccaaattca tggtgctaca
     5341 gtggctattg cgtgcataac gtggaaccag ttgccaagat taatatgtac cccgttgtca
     5401 ggctattatt ctctgcaaac atcaatgaca cggaacttga acccaggtaa ttgcctctct
     5461 actctagctg tccttttctt ctgtcatttg atgccatcta cacgtatgta taggttatct
     5521 tcctcaatct ctgccttact actggggaag ttgttcaact tttgaacctt gcaagatacg
     5581 tactgttatg tgcgccaact aactttcaag aactgtactg taagtctgta agtagttgcc
     5641 atattgaagt aagttggcat gaacaacgta tctagtcttg tgaagataga gagactgttc
     5701 ttgatggacc ctcggttcaa gtaaaacatg tcaaaataat caagtatgta aagcaaatac
     5761 aggaagaaga atctatagaa gagaacaata agttggcacg aaatactaaa ttattgtctt
     5821 cctgagatga ttttgaaaaa ggttaatact attgtcacac attttaaata gcatcagatg
     5881 attgctacca atttgaaaag aaatcgtcta tgaacacttt aagatgcaat tttcattaga
     5941 aatccaacga aggttatcta gataaatctt gtaggacttg ttcaaagtaa cacaataatt
     6001 tgtttatact ttaatcatta gacacatgtt cctggccact ttcttctctt atttcaattg
     6061 tgcatttcat accaacgact cccgtcctga tccatttcaa gagctcgctg aatcaaactt
     6121 tatgcaggaa cgtagaagaa tgggtgacca aaaaccaagc tgatgaagtt ttcatgttgc
     6181 catctcaagt gaaggaacta attacaaatt tggagatggc aaatactatg ttgccacctt
     6241 cacatatgct gttacagggt ttctatatgt catccttgaa gcgataaagg gtaagtcatt
     6301 tcaatctcac tcgaaattat cgagaatgaa acattcatca tatgtacagt acatgttcca
     6361 acatgttcac aagcattgtt ctaaaatggt gatatcacta gttgaacatg ttaacaccct
     6421 agcccttaca agtaggctgt aattttgatg aattgaaatg tgaatgtgta tgtgtatgaa
     6481 ttattcatgg ttttaactca tagtgcagca tatgcaaaaa ttaatgatac attcactaaa
     6541 gtggtttaca caccatgtta gttttttttt cttccattgt agcaatggcg actagttgct
     6601 attattggat tcttttagca aagttttttg ttccataagt tgcagtacag ctcctttaca
     6661 agtcaaatat atttggcata gattttattc tttcttttta tgagaggtca aagctgaaaa
     6721 gtaatggttt atggaatggg gaatattacc aacattttta atctttgcac actaaaatgg
     6781 ccagaaaatt agtaaggaat taacacaatc ctctatccaa acaagcctct attgtttgtt
     6841 tgtagtgaaa ctttcggtct aagtaggggt ggtaaaatca aacccaacca agccaatttg
     6901 cctaatccgt ttaagtttgg gcggtttatt gacttgctta tttattagct caatcccatt
     6961 tcaattcaac ccatttcaat tcagtaaaaa gtgttttttt ttgtttccct cttggtgttc
     7021 ggagcccaca ttggagctct gactaaattc agatcgctca ttgtaggacc catttgggaa
     7081 tgacgctccc aacataattt tctccttacc caggactcaa gcccgagatt tctggttaag
     7141 ggcgaaacac tcacaccaat gcaccacaat tcatgttggt aaaaaatggg ttgatatcta
     7201 acacaatcct ctatccaaac aagcctctat tgtttgtttg tagtgaaacc ttcggtctaa
     7261 gtagggggtg gtaaaatcaa acccaaccaa accaatttgc ctaatccgtt taagtttggg
     7321 cggtttattg acttgctcat ttattagctc aattcatttc aatttaaccc atttcaattc
     7381 agtaaaaagt gaatattttt tttggtttcc cacttggtgt ttgggaaccc acattggagt
     7441 tctgactaaa ttcagatcgc gcattgcagg cccatttggg gatgactctc ccaacataat
     7501 tttctactta cctagggctc aagcccgaga cttttgat
//
LOCUS       scaffold3296_31035-47646   16612 bp  DNA
FEATURES             Location/Qualifiers
     source          1..16612
     mRNA            join(1001..1525,2598..2772,2859..2929,4198..4239,5037..5161
                     ,5774..5818,6552..6621,7120..7227,7455..7564,12641..12750,1
                     2837..12927,13005..13439,13856..13983,14333..14678,14767..1
                     5612)
                     /gene="g3.t1"
     CDS             join(2672..2772,2859..2929,4198..4239,5037..5161,5774..5818
                     ,6552..6621,7120..7227,7455..7564,12641..12750,12837..12927
                     ,13005..13439,13856..13983,14333..14678,14767..15267)
                     /gene="g3.t1"
BASE COUNT     5050 a   2521 c  2802 g   5420 t   819 n
ORIGIN
        1 agaaaatata ataacatcac atttcgatag tcgtaagaca aaataatatt gtgatactta
       61 cagactaatg ctttcttgtt ggcaatacca gtaacatgac tgacttcgaa tgggtgagat
      121 ttgttctttc cttggtaaca tttaagaact gaccagttgg ttccctaatt ttgctcaaca
      181 aatccactca actcaaggta ctttggcaat attatagcca tcttttgaat ctcggaggat
      241 agttttctat tagacctatt tgaggacatg gaatcgtaca cttttatgca ccgttccttc
      301 aatgcaatga ctgccaagac ccaatggaat tctccattac tatttacagg gacataaaca
      361 tcatccgtca agtgtcaagg ctttccagaa ggtatagcat acccttttat tatgtcaatg
      421 attttatcct catattcact aaaattgtca atgtatgttt tgaaagaaca accagtggtg
      481 gtatattgct attcagacgg aatcttttga ttcgacttct tacgcaaata gtaaaatatg
      541 acatccacat actgcacaca tgcatcaaac aagtgtatca atttaattgt atacattcat
      601 gtactaaaca ttacatataa acgttagcat ggatttacct catcattcca gcacctattg
      661 gattgcgaca ttacgtagaa ccagtcctta ttcattgaaa atgcaactac taaatcaagt
      721 tcgtcaaatt caaattttga gcaattggct aagtagtgat cctccttgtt tcctctgcaa
      781 ttgtgtaatc attataaatc attatataat ggacaaaaag aagaaaatct aataatagtt
      841 gaacgacttt acttgcttta ctttacttac tttttcatga tgcttgtaaa gacctttttt
      901 acctattgcg aaaggatgac attagtttag ttggaccctc actgtcaatg ttaaaacctt
      961 caaatggata ttatcgcttc acatcacaac tgacaacttc aactttcttc cctttctttt
     1021 tctctttcgc tttttctttc tgattctcct tctccttttc cttctgctct ccatctccat
     1081 ctcctttgcc ttattcttat tctccttctc ctgttttgcc ttcttctcct tctccttctc
     1141 ttcatttgcc ttcttctccc tctccttctc ctcatttgac ttcttctcct ttttctcctt
     1201 tgcattcttt tccttttcct tctactcctt ctcgttctcc tcctttttct tcttctcctt
     1261 ttctttcttc tcaataatcg tcgaaagtgt ttgagaagta gattttttca acctcttaca
     1321 tttcaaaggt tgtgaagtct tcttggatat ttacacatca atattatgag atatttcctt
     1381 aaaaatatca gtgagttttt ttaacacgac taataaaata atcatgttgc tgctcacatt
     1441 cttcgcattg acaaaatgag catttcatgt tagaagattg agttgttgtc atggatgaaa
     1501 cttcttctat catttcatct acaaggtaaa taaaaaatat tgagatttta caacattata
     1561 aaataataat agcagtatgt tacaaccgat ggatagtctg tagttataaa ttaacattat
     1621 gttgccacat atgtacttgc tgttgcgtaa catatccatc ttatgtagca acagatgcat
     1681 catatgttga tacatttgta cagattatta caacatttga atcttatgtg gcaacagatg
     1741 accaacatat caattttaca attcattata aaataatatt agcagtatgt tgcaaccgat
     1801 ggttagtctg ttgcgataaa ttaacaatat gttgccacat atgtacctgc tgttgcgcaa
     1861 catatacatc ttatgtagca acagatacat catatgttga cacatctgta tagattattg
     1921 caacatttga atcttatgtg gcaacaaatg accaacatat cactaaaatg tggcaacata
     1981 cgctaaaatc atatcaacaa aatgaccaaa aaaaagaaca aaaagagcaa caaaaaacga
     2041 attttcactg aataataaca ttacagatac atttcctcaa aataaggatt ttttgagttg
     2101 actgattttc tttcaaaaat gataataata cacaccatta agtcgattat tcagttttta
     2161 tacctacagt taattttatt atttattaat ccaagaaaaa aacttcgaaa attgtaaagt
     2221 atttcaaaaa ataacttact catttctagt cgaacacgat tacaaatcta gattggagag
     2281 taatggaaga ctgaagagga agagtaacga ctgcacagga agagtaacaa cggactttta
     2341 aatttttaag gacgaagatg aagaaaagaa gagtgagaag gaggagggaa gataaaaaga
     2401 tttttctttt taaatgattt gatttgaatt aattttttat atattttata taagatcaga
     2461 atattttaaa aattttaatt tgatgccata attagttaat tagctttaaa aagaatttga
     2521 tatgatcaat gtgtcaccat tcgccaatca caaaagcgta acttatttga cacctttccc
     2581 ttaattttct gatgaagcta agctagggca acagcgttta gaggaagaag agaagagcaa
     2641 agagaaggag aataaggcaa acaagggaag aatgcctttc atatcgaaaa tagagaggca
     2701 attagattac ggttccttca actcaagtca ccctattgtc attgacaatg gcgcttccta
     2761 tttccgtatt gggtatttac tcctaaatct cccaattact ctctctgttt tgtatctgta
     2821 tttcctgtgc tttagctccg cttcttggta attcacaggt gggcaggtga gaatgaacct
     2881 cgcgttatct tccggaatat tgttcagagg cctcgtcaca aaacgactgg tatgtttatg
     2941 tgtattaatt ggagccacat ttttcatgat tttactagac tagcaacatt tagattataa
     3001 aggaaaatgc aaaaataagt gtgttatcta cttattttgt tgtcatctct atttattgga
     3061 cgggttgggt aggggtctga gctagtggag tgaggttgaa aatgaggtgt gttggaggat
     3121 tgggaggaca aaatcgctgc ggaatgctat ttgtaaaact tattttttct actttcgcta
     3181 ggaaagtcat ttcttccgtt ttaaggaatc tgttttctta gagaaactat tttctaaatt
     3241 ttttgaagta cagttaactg gtactaccca aaacacccta agttagctat ttgagaaggg
     3301 gtatgtgatt cccagtgggt ttaccagttg tggcaataaa acaagtgatg ttagtatttt
     3361 caactgtttg acttgcctct agatttctat cttgttaaat gttaatcctg ctgcttttac
     3421 tttctttttg ataagtgaaa ggaacattca ggaggtttaa cttaacacct cttatagaat
     3481 cttcacaatt tttttccatg taaaaaagaa tcattttctt gtttctgagt gtacttgacg
     3541 atatttattc atggatcaaa aattcaaaca atcttcttga tcaggacaaa tgtgggtcaa
     3601 ccctgaaaga ttccacagaa ggccatggaa attgaagtaa ttattaaagt agatggaacc
     3661 aataacaatt acaacataat gggaagttag tttagttacc attcacttct caaatttcac
     3721 ataaaaaaat aacattacat tcacttagta agttagtatt gatcaaaaca acatgtaaca
     3781 tatgaaatgt gaaaaaccac cagtgaacga aaatatgagc acttgggctt tctttagaat
     3841 aaaaatgaat tggttgggtc agctattggg tctattttgg ctgggttggt ttcaaaactg
     3901 gttcagattg ctaattagtg ttttaactat ttttttctca aaattaaatt tgccaagtgc
     3961 tccagctttc atgtgcatcc ttgataccac ctaacataac ccagaggagt ccaaaagaag
     4021 ataaacatgt tccaactatc tgctgttatt gtacaacgtc cttatacaaa aaatagaggt
     4081 atttaagtcg atatattcat cagacacatg tagcatctat taactgtgca aatggatctt
     4141 ctaatcaggt tgtcttgagt tagagttgct tcattgagtg catttcaatt caaacaggat
     4201 gtctaaagta ctctcgattc tgcataactg gaacattagg ttgagtcatt aggcttgtta
     4261 tattatcctc tgtgatggat ttctcttccg cacatgaagg ataggattga tactaaaggc
     4321 ttgtttggct aatcatcaaa tgtttactga tcgtgtaact aattgatcct ttggtagttg
     4381 atgtaaaact gataactctt ttggaggcaa tgtcaggacc agtttggatg gtgagtttac
     4441 tgtaagtttc gattatgact agtgcttaat tatccaatta tgattaataa agttcaataa
     4501 tgaagtacac aagggtatga cattaaggtc aatgaagttt aaatgcacca aaggcgacta
     4561 tggttcaaat ccttttagaa aaaaaacagt taggtgattt cttcccattt gtataagtct
     4621 tggtggatag agttactcca tacctgtgcc aatggcactt ggtagattta tcgaggtgtg
     4681 agcgacctga tctgaactca atcttattta aaaaaagttc taagatgatc agattatagt
     4741 gaagtgtttg gtgaagaaat gatctaaatt acttcgtgct aaacaactcc tgtgtagata
     4801 atattaaata gttgaggtgc gtgagagctg tcctggacag aactgttttc agggaaaaaa
     4861 agttcccagt gaacagtctg tagtgatgtt tggtcaagaa atgatcaaaa ttagttcttg
     4921 ctaaacatca cctaccatga acatgttttt aaatactgaa tgcagataat acatcatcat
     4981 ttcataggtg aatattagcc tcggagtttt attatgctta ccttatcata ttgcaggtga
     5041 aacagtaaca gttgttggtg atcacaatcc tgtgctactg aagtactttg attgcacgcg
     5101 ttcaggacct cgctcagcat ttgagagcaa tgttgtttat cagtttgaga taatggaata
     5161 tgtaagggtt ttctattttg tggggatagt atttgggtaa atggtttttc tatgtctgta
     5221 ggcttgacca tgaaatttgt gatgtcaata aattttatgc ccgaaccccc tcccctgaaa
     5281 taaagataga aagatcaaac catctaccag agtatgaaac tatcaggata gctgacaatt
     5341 tatctagaca ttaggtctaa ctactgtgtt ctatgacccg ttcctattta tcaggaggga
     5401 acactctctt tggattttaa ctgtaacctc tttggatgtt aggccaagct ggcaaggcaa
     5461 attcatgatt taattttaga ttgtcaagac agtgcaatct gactagaata ttaatgcacg
     5521 acctattgta acacaacact tgtcaacaat gattcattcc ctactttttg ctggaactga
     5581 tgccatacat ggtgttcttg gtgtagatag ttggatgcat aaattttgtt tatgtgctgc
     5641 tatgttgcta acctgagtct gacatatgaa acaaatgatg gttagggatt actttgtctt
     5701 gtgtgcatta ttcatgttgc cgttatgttt tctgaaaagg tactcatgtc accattatgt
     5761 tttccgtatg tagatcttgg actttggatt tgatcgatta ggtgctgatc agtcacaggt
     5821 atatgctagc tttcatccaa cttttttgca ggataagata gacccgatgt aactatattc
     5881 agcttggttt gtttagaatc ttttggttct tactttttcg acagaagctc tgaaatcatt
     5941 gttgtggcct ttcctttgat tattgcttct ctttgatata aactgtcttt gttggtcttt
     6001 gaggtttgat aatcgttgtc aattgtcaaa ttattttgtc ttctttttta tcttttatct
     6061 tacctcataa tttttatcca actgtagttt ctaggaagca taaacaggat gcaaattgat
     6121 atgcttacac agaaaagaaa ttgaaggaac gtggactaat caagcatcat ataaggtcca
     6181 tatagtttta catatatgtc gaataaaaaa gacacctcat aaactcatta taattggcag
     6241 aaaaattttt atggtaaaag ttgtctgacc ttaacgaaat atttatactt tacaaaagta
     6301 agttgtatgg tatgtactat ttttggaaag gggaatctcc gacattatcc tcttttctca
     6361 tctctctctt ttcccccttg taagatattc cgtgtcaatt gatgtgcctg catatcaagt
     6421 catggcctta aacaattgga tgatgaaata ttgtcgcgat tgcattgcaa atatataaat
     6481 gaagagatgc acttaaagtt tgcatacctt tgtttctcat aaggcgtaca cattatacca
     6541 tttatgtaca gagataccac tattcaagct atttgcccta tgatccatct tttcacttcc
     6601 aaactgatta ttttggcata ggtaatggtg catagcatgt atatttgggg ttcagtgggt
     6661 gatgtgacgg acagtcagag atttgctact gatatataag gagagtatga gacttgactg
     6721 ctctgtcact tatgtagaca atatcgagag aggaataaaa ttgtgcaagg gtgttgaaga
     6781 ttctttttga agacataaat gaaacatttt tctttttaca ttgtgaagtt ttggagcaca
     6841 tatgatggtc cagtcagctg cctagatgct ctttctgcag aagcctatcc ttgtgtagta
     6901 ttctccaagt atacatcctc agttccctat tatatcataa gaattaagaa ccattatctt
     6961 tattgagaac aatataattt ggactggcaa agctaagata tttaaaatat ggtgaaaggc
     7021 aaaccctgat tctgtgcctt gaatctttgc tgcatatatc ctgttgttaa acttcagctt
     7081 gcagtccctt aaaccaatac ttattcaaat tggtggcagg gcagattgac catcctatct
     7141 taattactga atgtgcttgc aatccagttc aatctcgtgg caaaatggct gagctgctct
     7201 ttgagtcata tggagttcct tcagtaggta tggtgttcat gtaatcatgt cgtctttttt
     7261 atcatcctaa accaaaaggt tgctttgttt tattatgacc ttgttaaaag ttcttttatt
     7321 gatgacaata gttacttggt tcacttgtca ccaaacaaca gtttgttgtt gataattgag
     7381 agcatgactt tctgtggcat ttatgattta tgtgaacttg ttggtcacga taggcatttt
     7441 tttctgtctt gaagcattcg gtgtagatgc tgcattcagc tacaaataca accaacaact
     7501 tggaatttgc aatgatacag gccttgcaat cacctcagga tttaccacat ctcatgtcat
     7561 cccggtatgc tttcgagtcc tatcatgcag ctgtaatgaa ttgacatagt agtagcattg
     7621 tgcttttatc tatttgaaag ggttaaaaaa ttatgggtgg tgttgacgtg gtgtgaccat
     7681 ctcatgtaaa aatttaaaat ggtagagagc accttttaat cttccacatg cccctcacct
     7741 gcaggcttga ttccatttta atgtgtcaaa aacatgatat tttattttga taatgaatgg
     7801 cggtgagact agagcccaga accatgtttg cttttatata atgttattaa atagacgttg
     7861 agtataaaca atcctagtcc cacaccatgc tagtattgtc aaaagtgaaa agcgctaaag
     7921 ccctgatgca gcttaacgcc caaagcgcac taaaagtgtg ggcttcactt agaaaaagcg
     7981 caaatatata catacgtata tatatatata tatatatata tatatatata tatatatata
     8041 tatatactan nnnnnnnnnn nnnnnnnnnn nnnnnnnnnn nnnnnnnnnn nnnnnnnnnn
     8101 nnnnnnnnnn nnnnnnnnnn nnnnnnnnnn nnnnnnnnnn nnnnnnnnnn nnnnnnnnnn
     8161 nnnnnnnnnn nnnnnnnnnn nnnnnnnnnn nnnnnnnnnn nnnnnnnnnn nnnnnnnnnn
     8221 nnnnnnnnnn nnnnnnnnnn nnnnnnnnnn nnnnnnnnnn nnnnnnnnnn nnnnnnnnnn
     8281 nnnnnnnnnn nnnnnnnnnn nnnnnnnnnn nnnnnnnnnn nnnnnnnnnn nnnnnnnnnn
     8341 nnnnnnnnnn nnnnnnnnnn nnnnnnnnnn nnnnnnnnga atggcccgtt tacgggccca
     8401 atattacaat tttataatat aaatttgatc aaattttaaa agaaaaatta taatgatatt
     8461 ttgaaataaa catgatagga aataacaata aaacataata tttattaaaa atattgaccg
     8521 atgaaaatta taatgaatca tctcattctt tatgaagtaa tagaagaatg aaaaaaagtt
     8581 atgactttgg tcttaatatt tattaaaatt aggagaacaa ttttgtataa taaataaaga
     8641 attttttcca aagtagttaa taaacatgat ggattaatgt tttatatcaa cgaaagagga
     8701 tttaaaaata tagcaccagt tgatataata tataccgcag taatttaaca tgaggtagtt
     8761 aatataataa tttatataac ttgcttaaaa tgattttaac tatgataaaa taatagtaat
     8821 aaataaatgt atgtttttca ataaattaat catatatgtt acgtgaagtt ttgagattat
     8881 acataaaaag agaaatcaag ttaattagat acttcaaaaa ttatctctac aatccaaaaa
     8941 aaaaaaagca acgccgtgaa attgaaaagt ccgaagagaa ccagaggaaa tgacataaca
     9001 tgcttctcaa attgttgaaa atttttgttc ttgaagagtt atctcacttc actggttcct
     9061 tttgaattaa gcattttgag aaaagtaatt gtgattgaaa ttgaatttaa catgttaact
     9121 gatagggtgt ctgaaaagtg tggattattt gaattttgtt gaaagttgag tcattataga
     9181 gagaattgat cgaaatgtag tttttaatgt tgaaaaagaa actgcattat tggttttcct
     9241 aataagagat ctataccaaa gtgtaatatt taggacgcaa caaaaaataa aggacggaaa
     9301 atttattggt ataagacatg agaggggaga aaattaaaga gtgaatgaaa tgaagaatga
     9361 attaatgtct atttatttgt gtcatagact tggttctaga aaaatcttat aatttgtagt
     9421 tttttgaaaa gtcatgtaac ttgtggagga aatttaccac ttgaaaattt tgttttaaat
     9481 gaagtttaaa aatacaattt atagttttta aaatgaaata tatatgaaat gatatattac
     9541 tgtagattgt cctcaacttt taaaatcaaa cacatcttta gattaatatg tttgaaatca
     9601 agtaaaagta caaatttgat gatatatttt aatgaagaac tacactttta taatctagta
     9661 aacatttagt ttactttaaa tacaaatata tcttcctact cattttattt gtaaagttac
     9721 tttataacat cttttaaaat atatattttt aaaaatattg aaattaattt gaattattct
     9781 ttaatttcaa tctaatatat atttttaatt ttatcatact tgtttctttt caggttcatt
     9841 aattagagtc aaaataaagg ttaaaataat taactatatt tttaagtaat gaaattttat
     9901 gttaaagtag acctttttag taannnnnnn nnnnnnnnnn nnnnnnnnnn nnnnnnnnnn
     9961 nnnnnnnnnn nnnnnnnnnn nnnnnnnnnn nnnnnnnnnn nnnnnnnnnn nnnnnnnnnn
    10021 nnnnnnnnnn nnnnnnnnnn nnnnnnnnnn nnnnnnnnnn nnnnnnnnnn nnnnnnnnnn
    10081 nnnnnnnnnn nnnnnnnnnn nnnnnnnnnn nnnnnnnnnn nnnnnnnnnn nnnnnnnnnn
    10141 nnnnnnnnnn nnnnnnnnnn nnnnnnnnnn nnnnnnnnnn nnnnnnnnnn nnnnnnnnnn
    10201 nnnnnnnnnn nnnnnnnnnn nnnnnnnnnn nnnnnnnnnn nnnnnnnnnn nnnnnnnnnn
    10261 nnnnnnnnnn nnnnnnnnnn nnnnnnnnnn nnnnnnnnnn nnnnnnnnnn nnnnnnnnnn
    10321 nnnnnnnnnn nnnnnnnnnn nnnnnnnnnn nnnnnnnnnn nnnnnnnnnn nnnnnnnnnn
    10381 nnnnnnnnnn nnnnnnnnnn nnnnnnnnnn nnnatagaac atcatagaca cgaaaatagt
    10441 aaatatgtag tgcttataat gaagtttgtt catcaaaaca tgtgtttctt atatgttcta
    10501 cttctaataa aataatattc ttccatatca tcttcctcaa tagggtgatt ctcattggta
    10561 tcagtatcat tagatttata gccttcaatc tcttcttccc ctgactcatc ttaatcaact
    10621 catcttctgt caacacgtgg agctcgggag cttgagccat tatttgtaat aactttcgac
    10681 tgtctctttt gtcgccttgt gtatgtcacc acatcctcac tgtccgacgc tcttgaaaca
    10741 tcaccccaag ttaagtttgt catcaccaaa caccaattca tcttctgctt ccatattttt
    10801 acccatcttc ccaaccaacc attcattact atgatcaatg ttatccaacg aaatggatca
    10861 acgacactcc gcaagtcata acgagcttta aagcacgatt atacgtaaca tacactagat
    10921 cattcaatct tagatgctct agtctgtttc tttttttggt atggatctgt gttgcattgg
    10981 ttagtgttag taaattagtc taattggtta actatgcaaa gaaaaattaa taaatatgat
    11041 gtataccact acgattactt agtacttaca tgctcaaaca cactccagtt acgctaacat
    11101 ccagcagaac tagccgtaaa cccaaaattc taatggctaa ttattggaga ttgggagctg
    11161 aattaccata taaattccac cattcaactg taaaagagtt atgtagacat catttagtat
    11221 aagttattac ccaagtacta agtaagaagt attaagtaag cttttaaata taaactaaat
    11281 aattatgaag tctaaatgtt attgtattca cttaccagga gatcttttcg ttctagatct
    11341 ttttgcaata gaaaggccaa attgttgttc agctcttgtg tgcaatggta tctctgatat
    11401 gatcttgtct tgtacttcag tgctaggaac cgatttttca atacaagcat acaacccatc
    11461 tgttacttct tgacaattct caatagctgg attttgaaag aactatttat tcttagtgaa
    11521 atcgctcatt atatttgaga ttcctgagta tccataaatg aaaccgacaa gggcagttgc
    11581 tttttggagg gtcttcttga tgataggaat cttccctacg tcttctaaca taagatctat
    11641 acaatgagct tcacatgtct tccagaatat gtgtgctctt tttctctgta acagttgacc
    11701 tatagaaaaa aaagggtaaa tagatgtgtt aaaatttaga aatcaagact ttgatcgata
    11761 ttagaaagta aaacataaaa cttagtttct taaagcaata tatgcttacc agctaacaca
    11821 aagttgctca ttatcactta caatttgaac cacattctga tctccaacgc gttccacgta
    11881 tctatcttgc aattcacata aactattggg ttggtttcta ggcatggtta tagatatgag
    11941 agtacaaaac aaagatagag aaggaacaat gataaaagta tattgtatag tagttgtagt
    12001 tatgtcaaag aaatggttgt ctactaagct ggtagaattt ggaatatttt tttttccatt
    12061 taattcaaag aactttaaga gatcccaaag aattaaaatg taatcagcaa ttctcttaac
    12121 aaagttaaaa gagaaaggac tagcgcattt gggtttggaa tttttcacaa tgcagttcag
    12181 atagtgcaat aggccttttg gacaattatc aaatcaaaag ttttgataga tagtgaaaga
    12241 aaaaatagtt gtctgttgtt atgacttgaa tgggaaattc ggttggtcgg actgcttaga
    12301 tacgttcgtg ggtctttatc tttattttca cttgtataaa ttgataagtt aaaaaatgag
    12361 acggagttct gttagttttt aagagtgaaa atgacccact tcactaacag caagggcaaa
    12421 tttgggacaa tttgcaaaga agggaaagtt gccccatttt tcatagttga agggcaattt
    12481 tggccctttt agcatttttc agcaggtgta tgtgaaagag ataaatttaa gaccctatgc
    12541 actttcaggc taaatttctg cttggcatat catgatgcag tttttgctag tggtaggctc
    12601 tcatttctca aatatatgac atgatttgtt ttattttcag tttataaatg gagagcctgt
    12661 ctatgaagcg tgctgtcgaa ctaacgttgg tggataccat gtcactgatt atctgaagca
    12721 gcttctttca ctcaagtacc ctcatcacat gtaggtgtta taattcttcg aaagtcatga
    12781 tgttgctatg aacttttggc tgtttctcag gcttcatttc ttaaatgctt aaacagatca
    12841 aagcttacat gggaaagggt tgaagaattg aagatggaac actgttacat agctgcagac
    12901 tatgcttcag aggttcaact atttcaggta attagaactt cgtctcttgc ccagcctctc
    12961 tagtctgctt aacggaggta aaatatttta ttttattgtg tcagaggggg gataaagaag
    13021 ctgaagataa aaccagatgt tggcaactac cttggtctcc atcaccagtc gaagagcctc
    13081 catcagaaga agaaattgct agaaaggcag ctttgaagga gaaacaaagt caaagattgc
    13141 gtgagatggc tgaagcgaaa agatcctcaa aaataaatga acttgaaaat gaattaaaag
    13201 gtttggaatt cctcttagag gagctcaagg acattgagga ggaggatgaa attgtgttgt
    13261 tccttgcgag tagaggttat gcttctaaac gtgaagttga atccgctttt gcaaaagtta
    13321 ctcaatcact tcggaaggcc aagggtgagc aagttccaag tgaagagaaa gtggatattt
    13381 ctgcagctga gaagtattat ctcattgata tacctgatga tgaactttcg gcggagcagg
    13441 tatgctcgta tatcgccata ttgttagtca ctgttgttgg gcagttgtat atcgaaaatt
    13501 ctttgtgatg gtgaagaact cgatatccaa gtctttttcc tttcactttc tgaatattgt
    13561 ggtgttacat taatgcactt cgtatgagaa ataaactcat gtcatcgtaa tgttttaaaa
    13621 gctcaacttt tgtgagatat tatactgtaa ttcccgtatg ctgtcactta acttatctgg
    13681 tactttatgt agtagattta aaacaaaaaa gagcttttgc aactaaattt attgttgcaa
    13741 ttgtctcttc cattttactc ttggccagca ttgtgcaaaa tcatcttcca tttattttca
    13801 ttttttgaga ttaaaacttt caactgaaaa tggaaatact taaacttgtt aatagctcaa
    13861 ggagaagaga agacaagtgt tcctgaaatc cacaactgaa gcacggcaac gagcaaaaca
    13921 aaggcgtctg gaggaggagt tagaaaaaga gaaggaaaag aaacttgagg aacaaaagcg
    13981 catgtatgtt atatttcttg tcagataata cttgagctag cttattgtag cattattcaa
    14041 cttgtttaca atgagttgta gtagtatcta tttcttctca aaatggatat atgtatttat
    14101 aaagttgagg cgaaaaataa tatattttag gtacagtttt gctcatagtc gtatatttca
    14161 tgtttcagta caccaccaac aacaacatac ctactgaaat ttcagtaagt ggggtctggg
    14221 agggtagagt gtaagcagac cttaccacta cctcgtgtag gtagagaggc tgtttccgat
    14281 atttcatgtt tcaatatctt tttatttcat aaattcatct tatgttgtgt agggaaaacc
    14341 cagaacgcta tttggagcag ttgcgagcca aatataaaga gctctctgaa aaacttgagc
    14401 agcgaaagcg attgaagaca aatggtaaca atgcaaatgg caataataat gtttctggag
    14461 gtgttggtcg cggggagagg ttgaatgctg cccaaagaga gaggatgcga ctgttaacaa
    14521 cagcagcatt tgatcgaggg aaaggtgaag atacatttgg tcaaagggat gaagattggc
    14581 aactctacaa gttaatgagt agagataatg acgatgatga cgatgataag ccagaccatg
    14641 atgaaactga gttggctcgc atctcctcta ggcttcgggt cagtatgttt tcttgacact
    14701 ttgtttggcg ttagtctctg tgttggattg ttctttaaag gtgtatcctg atgtaaccta
    14761 tgacaggaga tcgaccctac attttttcca ggatcagaat ctggcgcgtc tgcctcagag
    14821 acgccacgtt tccgtcctct aacaaaggag gattttcaaa tcatacttgg ggttgaaagg
    14881 tttagatgtc ctgaagtttt attcaatccc aacttcattg ggatagacca gtcggggttg
    14941 gatgaaatgg ttggagtgtc attgagaagg ttgcctagtt gggtacaagg gttggaggat
    15001 aaaatgacaa gttcaatact tgtgactggc gggagttgtc tatacgcagg tgtgggtgag
    15061 cgcttggaag caggaattcg gatgatcagg ccatgtggaa ctcctataaa ggttgtcaga
    15121 gcaacagatc caattatgga tgcatggcgt ggtgcttcgg tttatgctgc tgctatgcaa
    15181 ttcccagagc aaacattcag tagaacggat tattatgaaa aaggtgaaga ttggcttcgt
    15241 agatacaagt tcaaatacac aatctaattg gacactgatt aggtttagta cacccagcgc
    15301 aagctatgtt cgaaatgacg tgaacttgca ctatggaact gttcacgagc taattgtttg
    15361 ttacacctgc catttgacac caaaaaagaa gaagatatag ttaatgttat tatatgacgg
    15421 ttgtattgaa aattctactg aactatgcag ttaaacgcag tttcatttca acatctaact
    15481 cacaattcca aaattgataa ttcaaaagag gtgttttgct tgttctgtca gtactgggat
    15541 agctggatgg gggttagctc tttcaagaga ctgagttagc attattagtt gcaatcaaac
    15601 tctttatctt ttcaattttg gagaagaaag gtctttgttg caacttgttt tgcaacgaat
    15661 ttgggaatat ttttaaaatg tttttgtcaa cacaatcaaa tagaacaaat atatcactca
    15721 actttgtgat ttagagctta ctctttgtta caaaagtaaa tcaattagtt tgaataagat
    15781 caatatttaa tcttatcttc aagattagaa tgaggtgtta gattactttc tttaaattag
    15841 tcgagttagt tatgttcact tgtgcttgag catatgctaa ttacttttat gatgaaccaa
    15901 ttactataag aatttcgaaa acggttcaaa aaagctttaa catattagaa atatttcaaa
    15961 atgtccttcc gcatattaaa taaaaagtgt cctccaccta ggatgtggtt taaatttgtc
    16021 cctccttcta tctattagat aaaaaaaaat accctttaac atgttagaaa taactcaaaa
    16081 aatattttct aattataaat atatagatat atgtctacaa tctttttagt ggacttggcc
    16141 aattatttag tttccttttg atttgtaaag ctttttagtt ctttgtttac atgtttgtct
    16201 tactcaatag gtggaaaaag gataaatttg gttgtgaacg gagaacattt ttgaatattt
    16261 taaatacgtt actaatattt ttgagcattt tttgtaagaa cattatagag ttattacatt
    16321 gaagtcctcc aataactgtt actttttctt tcacatatat gattttagaa ttttgctggc
    16381 ttaagaagat attgatatta acaactgccg tagaatttcg cggacccatg aaagcttcta
    16441 ctatttgtag atggtggtgc ccgtaaaaca taaaaaaata tgtggactaa ttttctgaac
    16501 ttttcaagtt ctaatcctac cttaaaattt tttgaggcac tacaattgca tgaaaatatt
    16561 tatttacaaa atatacttta caattataat ttggtgtcat gcattaaaat tc
//
LOCUS       scaffold1980_43569-49958   6390 bp  DNA
FEATURES             Location/Qualifiers
     source          1..6390
     mRNA            complement(join(1001..1298,1475..1753,1825..1984,2350..2486
                     ,2590..2657,2748..2806,2928..3064,3168..3235,3297..3366,399
                     7..4123,4453..4688,4779..5390))
                     /gene="g5.t1"
     CDS             complement(join(1044..1298,1475..1753,1825..1984,2350..2486
                     ,2590..2657,2748..2806,2928..3064,3168..3235,3297..3366,399
                     7..4123,4453..4688,4779..5198))
                     /gene="g5.t1"
BASE COUNT     2202 a   1123 c  1113 g   1942 t   10 n
ORIGIN
        1 agtctcatgt tcgtcaatag attctagaaa attattggaa ataaaagaat tttatcatta
       61 attcattgct taacaagcca taaataacat aatttttttg atcaaacaca ttcttaatcc
      121 atcaacggca aatatcaacg atccccgcaa actacatcta accaataaaa atcccccacg
      181 tggatccttc aaaactaaat ctcagccgtt cctttctaca tttaaatcaa cggtccaaaa
      241 tcatgatccg cgtcaattca aagcaaccaa tcaaaactca aaccccaaaa aaacaaactc
      301 tataaattct ccgccttttc ttcttcttcc ctccatcaac aaactcaatt ttctcaaatc
      361 aaatctcttt ttcactcaca acccattttc agattctcaa tttcagttcc aatggcaccc
      421 aaagcagaga aaaagccagc agagaagaag ccaactgagg agaaaaaggc tgaaaaaacc
      481 ccaaaagcag ggaagaaatt accaaaagaa tcaggttctt ctggtgctga taagaagaag
      541 aagaaatcta agaagagtat tgaaacctac aagatctata tcttcaaggt tctgaaacaa
      601 gttcacccag atattggtat ctcaagcaaa tctatgggga ttatgaacag tttcatcaat
      661 gatatatttg agaaacttgc tcaggagtca tcaagattgg ctaggattaa caagaagcct
      721 acaattactt caagggaaat tcagactgct gttaggcttg ttttgcctgg tgagttggct
      781 aaacatgctg tttctgaagg aacaaaagct gttactaagt ttactagttc ttagatgtaa
      841 tgagtgcttt tcagttattg gtattttgga ggatgtaaag gtagttgctt ttggttgtac
      901 ttgaatttaa cagtaatgaa tatgaatgaa tgtgtttttc tccaatgtga tttgtagctt
      961 ttgtgttttg tgctgtttct gagtaacaat acttacaaat caaaatatct gttatttata
     1021 gaggaagttc ttatatgata tgtttagtca atttcagcat gtacataatc aacaaagatg
     1081 aaatttttct ctaattcgtg tagaatgtat gctaacccag cacttataat tgctaatgaa
     1141 cccaatataa ttcgtaggtt aacatctgca gggatgcctg cagatgcaca gcataccact
     1201 actgagccaa tcagtaactt ttgtaacttc tcgaatgtgt agtaagcctt tttgcaagat
     1261 gaacatttga gtgtatgttg ttcgaatctg tccatcatct gtaaagttgt aaagattcag
     1321 aattaggaac aagaaaatat ttgattgttt gtttgcttgt ttgggattga gacgtagtag
     1381 tagttgttgt atgcgtttgg tggcaatgaa agtttggttt tagtgaaaat ggatcacagg
     1441 aagagtagca gattggagtt ctgagaatcg gtacctggcg tttggataag acagtagatg
     1501 gcagtggttg gttgtctgtg ctaccaaacc attcaggttg actattgcca tgccgtctaa
     1561 gccaatttcg gaatgccaag acgaaacgat cagcttgagt aggtgtaaat gtgagttttg
     1621 tgtactcttt gttgacatca gtaccatttt ccttcgactt tgaaagaaag actttttctt
     1681 gaccttgaag aacaatcata tcaccgtcat acaccttatt tgaagtccag tgttcttgcc
     1741 atcttggaaa aacctattgc caacacataa tgaaaattcg tagacgttat gtatgataat
     1801 acattgctaa ccaaatatta ttacctgcca ccaagcaggc ccaggcaccg taaactggaa
     1861 gaagtttcga gcactgcaaa caattgaccg ggtctttcct ggtgccatag gtacattaaa
     1921 ggaacaaatc catatcaccc acttctgatc acccacgatt ggaagctttg tgtcgatctc
     1981 tattctggaa atttttccaa tgagatctta gtcatactat gcaaatagtt gcagcatgga
     2041 tggagctaac atttacatat aaaaggtaat tcatacaaag atataaagac atgtatgcca
     2101 acaacatagc gaacttccat ctattgaacc ttaaagaaac cgacttgaac aggatataat
     2161 gcccacaacc ataagagtat agatacataa tgctactaat gtctcgtttt gttagcagat
     2221 aacagactct gtgaagtagg agaaagagaa atgtgatgca agcatatcta cctaaagatg
     2281 attaattgat acatgattgc ttgccttgat agtcaagaaa tatgatctac tttaggatga
     2341 tgaacttact tattcattga gtaacaaggt gcgacaaatt ttgcagtaat ttttggttta
     2401 tcattgttcg caccagcaaa accccaaggt ccagatgcct ccatcttaaa tggcaagggc
     2461 tttgctctgt ctcgccttcc agtaacctgt aaaatatcaa caagtaagtt aagagacatg
     2521 tgttgttgga cactaagcaa gcagcagcaa tgcacatcta tatatacacc gtattctgtt
     2581 gtctgatacc tgaagccctt tgctaataat aaagtcgttt agcgactgaa aagatgaaag
     2641 ctctacttca gagctttctg aaatttatat ttacagatag atacacacaa cattgtctgt
     2701 caaggttnnn nnnnnnnccg acttgaacag gatataatgc ccacaaccat aagagtatag
     2761 atacataatg ctactaatgt ctcgttttgt tagcagataa cagactctgt gaagtaggag
     2821 aaagagaaat gtgatgcaag catatctacc taaagatgat taattgatac atgattgctt
     2881 gccttgatag tcaagaaata tgatctactt taggatgatg aacttactta ttcattgagt
     2941 aacaaggtgc gacaaatttt gcagtaattt ttggtttatc attgttcgca ccagcaaaac
     3001 cccaaggtcc agatgcctcc atcttaaatg gcaagggctt tgctctgtct cgccttccag
     3061 taacctgtaa aatatcaaca agtaagttaa gagacatgtg ttgttggaca ctaagcaagc
     3121 agcagcaatg cacatctata tatacaccgt attctgttgt ctgatacctg aagccctttg
     3181 ctaataataa agtcgtttag cgactgaaaa gatgaaagct ctacttcaga gctttctgaa
     3241 atttatattt acagatagat acacacaaca ttgtctgtca aggttatttt aaggaccgtc
     3301 tggcacgctg ttcagtatcc agactccaga gagccaaatc ctgtcagctg aatatgaaac
     3361 aacatcctag tcaaagcatg ttgttaagca ttcacactcc ggatagccta atcctatcag
     3421 cttcatcttt taagatggta agatcgaaaa actatccata aattgataaa agtagcactg
     3481 aagtcataag agtgatagtt gagatttcca tggcgtactt ctacctattg ctttccaagt
     3541 atggctttac ctaataattg cataaggtta tgaaaacttt gtataaaaca aagagcaaca
     3601 ctcaaaagct acacctttat accgttccag ataaagagaa aatcctccaa ggaatgacct
     3661 tatatatgtt ttggccaagc acagcgagct caaaaagttc acttttttca catgtgaaac
     3721 agtttgagtt catatttgta tggaaatcga aaaccaaaca acccatacag cttatgagaa
     3781 ctcagaacta accctgaaga ctattcattt ttagcatgta aggataaatc ttaaactaga
     3841 aattatggca cattctatgg gtgtgcgcat gcatatttgt aaaaatacaa gaagtttagt
     3901 tgttcataca agtgtaagac taaaacctta ggtctgaaag tggatttttt aactatatta
     3961 gaagccaaaa aggaacgaaa attttgcaaa aagtaccttg tggtgtgcaa aatcaatgtg
     4021 agaaggatca gagacgttct ccatgagagt gtcatagcca taaaacagat cacgctgaat
     4081 tgtcactgtt gcaaactcag gcttatcaaa atcttcaggc aacctacaaa tatcccatta
     4141 aacaactaat tcaaatccac taaaagtata ctcaaggcta ccaactataa tatcttgatc
     4201 aacgcgatag gtagcggaat gggattcgat tcttcaacca cacatgcagg gcatcaacca
     4261 agtgagctac caaatcagtc tcattatcca gcaatagctt atataaaata agaagaatat
     4321 attttaagca agtcattgta ctaaagataa tcgattagta ttataatata aactaagtca
     4381 ctatagtaaa gattaatata taataatata gcataacttc aaactagttt aattaattat
     4441 tcagaaactt acatgggggg ctttgttgcc tgagctctct cccatccatt ttcatcaggc
     4501 caaacaaaga gtaatccttg agaaaccata gtaggaaatc tagtagcaca agctcttgga
     4561 gactgaaaag ctttagcttc aggtccttga gatgcagctt gaggtatcct tgtacaagaa
     4621 ccacatccat taaatgacca tccatgatat gaacactgca aatcaccatt ttcatctaat
     4681 ctcccttcct acaaacaccc atacatcaaa aacttttaga ggagtattta aaacacatat
     4741 aaagtatcct caagcaaaat tgagaagtgg atttgtacag ataaaggagc aagacgatga
     4801 gggcatttgt catctaaagc aacccactga gatccagatt tatcaaacca gataactata
     4861 tcacgattca gtagctgaaa cggtgtgggt aaactcgggt cgagatcttc aactaatgaa
     4921 actgggtacc aatgatctct ccaagagaat ttcgacgacg aatcttgttc atcattttct
     4981 gtatcttcta tatcactaga ttttgaatct agcttctctt cttcttcagt agctgttgtt
     5041 gttgttggag gtgcagctac tctaagagga gatgaaatta gcctgttttt tccccttcta
     5101 atttgaagaa aattatgagg tttgagaggt agtgaagagt gtaaggaaga tgaaattgaa
     5161 agaatttgag gagttggtag taacagagaa gaaaccatta ttgagttaat caatgttttg
     5221 tgttactaat acacataggt tcaagtgaag aagaagaagg aggatttgcg tgcaagttat
     5281 gaacaatgtg tttgaattgg aatttgatga gttttgtgga agtatgtttg tgagggaggg
     5341 cccagaaaat gaaagctgtg gtggtggtgc tataggtaga agaagagacc gtgttaacgc
     5401 tgagtggtaa atacttcttt atctggttag agttcttagg tttgactcac tcgaatatgg
     5461 aatcgtattt ttattagaga gctatttatt ctcaacgtga tacaaattca aatttgatta
     5521 ggttacacgt gttaataatt gtgaaagtaa agaggagata aaatcaatgg ttaaatgtca
     5581 atagcaaaat attctattac acactttcaa ctcaaaattc aagaaaaata tatttctaac
     5641 atgtttttgg agtaaggagt ggaaaagaaa atgagcttga aatgtcacaa tatttcgata
     5701 agttatttcg tataatttca taatatatca tattatatta tattttattt tggtaaaggt
     5761 atattaatat atcgtatcgt tatcgaccaa atgtcacaat caatacttac tagaaaataa
     5821 gatagagcta agatagaaaa aaaagataaa ataaaattat taaacaaaat gagaagaaag
     5881 aaaaatgaaa ttacaataca gtcacaccaa actgatatac aaaataaaac tttttcaatg
     5941 ttacctaata atatatttaa caatacagta caataataaa aaagtcattt tctttatttt
     6001 ataatttatt ttcttaaaag atttcaccaa ccaaatatga aaaatatctc aaaacacacc
     6061 ctagtagtaa caattttctt ctttgctttt tttctattca taaaaaaaaa tctagttcta
     6121 ttcccaattc ccaccaatgt tttgaatagg tttccttttt ttttttactt caatttggta
     6181 tggaagtaag tgccttcttc catttaaacc aaatcattaa aaagagggga gaaaaaaaat
     6241 tcaattttcc ctttcttttt accctcattt tcaaacttct tactgaaaat tctagcccac
     6301 ttccacgcag catattacat atagttgttt ctgaacaata aagcaacatc acagttacat
     6361 atctgaaaat ctctagaaga agaacaattt
//
LOCUS       scaffold11190_20376-24689   4314 bp  DNA
FEATURES             Location/Qualifiers
     source          1..4314
     mRNA            complement(1001..3314)
                     /gene="g1.t1"
     CDS             complement(1315..3291)
                     /gene="g1.t1"
BASE COUNT     1115 a   652 c  613 g   1113 t   821 n
ORIGIN
        1 nnnnnnnnnn nnnnnnnnnn nnnnnnnnnn nnnnnnnnnn nnnnnnnnnn nnnnnnnnnn
       61 nnnnnnnnnn nnnnnnnnnn nnnnnnnnnn nnnnnnnnnn nnnnnnnnnn nnnnnnnnnn
      121 nnnnnnnnnn nnnnnnnnnn nnnnnnnnnn nnnnnnnnnn nnnnnnnnnn nnnnnnnnnn
      181 nnnnnnnnnn nnnnnnnnnn nnnnnnnnnn nnnnnnnnnn nnnnnnnnnn nnnnnnnnnn
      241 nnnnnnnnnn nnnnnnnnnn nnnnnnnnnn nnnnnnnnnn nnnnnnnnnn nnnnnnnnnn
      301 nnnnnnnnnn nnnnnnnnnn nnnnnnnnnn nnnnnnnnnn nnnnnnnnnn nnnnnnnnnn
      361 nnnnnnnnnn nnnnnnnnnn nnnnnnnnnn nnnnnnnnnn nnnnnnnnnn nnnnnnnnnn
      421 nnnnnnnnnn nnnnnnnnnn nnnnnnnnnn nnnnnnnnnn nnnnnnnnnn nnnnnnnnnn
      481 nnnnnnnnnn nnnnnnnnnn nnnnnnnnnn nnnnnnnnnn nnnnnnnnnn nnnnnnnnnn
      541 nnnnnnnnnn nnnnnnnnnn nnnnnnnnnn nnnnnnnnnn nnnnnnnnnn nnnnnnnnnn
      601 nnnnnnnnnn nnnnnnnnnn nnnnnnnnnn nnnnnnnnnn nnnnnnnnnn nnnnnnnnnn
      661 nnnnnnnnnn nnnnnnnnnn nnnnnnnnnn nnnnnnnnnn nnnnnnnnnn nnnnnnnnnn
      721 nnnnnnnnnn nnnnnnnnnn nnnnnnnnnn nnnnnnnnnn nnnnnnnnnn nnnnnnnnnn
      781 nnnnnnnnnn nnnnnnnnnn nnnnnnnnnn nnnnnnnnnn nttatgtatg gattgggctg
      841 cttttccaac ccatttgtag ttgtttatcg tcatgtaaga tccgaaaaaa ttaacatcat
      901 aattcatccg ttctatgtta tatgatagtg taaataattt aaattctcgt aaaaaaatga
      961 aaatagaatg gtatcaaaca tttttggaac gtctcaaaat gataaaacag attatatatt
     1021 agaacaaaaa caaaaataag gtccatatag attttaggct aatattacat gacaactaga
     1081 ttaacacaag tgaactacaa aagaatcaca cataaaaaga tttctccaat tccactctat
     1141 taatctaatc tattgctatg cttctcggac tcttcaaaat tggcacgcac gcgaagccct
     1201 ttttgaatac tacgagcaac atagacctgt tgtacgtatt ataaacatgc gatacttcga
     1261 tctttaatct tcaacaatgt tgtgttcttc tgatctccaa catgtcgtaa tctttcaaat
     1321 tgttgtcttt gatgcttttc ttgcaagaac aatccaagaa atcaccctat aaaacacaaa
     1381 gaaagcaagc ataattccaa cattcatcca tctagtatcc ttgtcaagtc ctctgttctt
     1441 caatacatca tttcctgtaa gcaaacattc tgaatgattt tcatcattcc acgtaaaaca
     1501 tttgtgtctc aagctccaat attcatttgt caacaaagcg tccaatgggt acctatataa
     1561 tgaaacatag tacatgaaaa gccaatattt tggtatgctt tcttttggaa tgaagtagcc
     1621 tgagaataga aaaaatgccc caagaacagt gcaaatcagt gaattccctg aaatgaaatc
     1681 aggggaaatt gagctaagaa acagaaccaa tgagcttgcc atcagcacta tcacccaaac
     1741 cacgaaagtg aagaacacga aggctgtaat cgaggggttc agtcctacaa tccagtacac
     1801 tgggacagcg aaaagaatgg caactgcaaa gagaaatggg agaaagatta tggtattcgc
     1861 gatcatgtaa gaagagattt tataagctcc tctagacgct tccttcatga tcacgcgcct
     1921 ttcttgaaga taaattggta aagcttcaac agtggatgaa agaagaaaac ttaggctaaa
     1981 tgcaaaaagg cctaatcttt ctgcaactgc accttcatca ttcctcattt ttatatacac
     2041 acttccaagt ccaaatcctc ccacaagagc ttgcatcgtt ctcgccaaga acagttgctt
     2101 tgtcctgtaa ataatcttcc agaatcttga acataacact gctatttcga ataaacttga
     2161 gcagtgttta ttcgaaacag ccccaacttt tgcctgatca atcccttctt tattcgcggt
     2221 gtcttgaatt atggcctctt cccatctcaa ataggaacat gactgatact tgtaatgtgg
     2281 ttcttgatta tccaatacgg atataatttc catggcaaat tcaagagggt tgatctgaat
     2341 aggtatttca tatcccatcc tagttatatt ttcctcgagc gattgaagag agccatagtg
     2401 aaccactgat ccatgagaaa ggatcaaaag atcagaaatg tactgaagaa ttctataact
     2461 aggctgatgg atagatagaa ctatagttct ttgttttgtt ttcgccatag acgaaagcaa
     2521 ttcaataact tgaagtgctg aactgctgtc tagtcctgaa gttggctcat ctaagagtaa
     2581 tattgatgga tcatgaatca tgtcaactcc aatcgacacc ctttttcttt ctccacctga
     2641 aattcctctg ttctcttcgt ctccaacaaa gatgttagct acatgatcaa ggccaagttc
     2701 ttgcatcaag ctttcaactc tttcttcgcg ctcctttgaa ctcatccctc ttagcctaaa
     2761 cttcgcgcta aacattaaag tttccttcac tgttaacaaa ggaagtaaat tgtcctcttg
     2821 agctacgtaa ccacataggt tcctcaattg tgcaggggtg gtaatagcat gatcattgag
     2881 ataaatactc tttgaatcaa actccttgtc actcaccctg cctgatatca cacgtaacaa
     2941 cgttgacttg cccgttccac ttggtccaac aatcgctaga atccccgaac atccagccac
     3001 aaaagaaact gatttgagta tggtggtctt tggcttagta ctcttcttca tcaatgaaga
     3061 aaatattgag ccatttgggg aaatagtata ggagagattt cgaattctta gttcataagt
     3121 tttatctaga gacgattgtg gtggcgatga agaatcgaag gaagaagaat tagagttagt
     3181 tattgtggat tctttggctg gtgaacatga agttgaagtt gagaaaagta tcattgagtc
     3241 attttcaggg ctaccaggac ttggatggta agttgtacat ggagaagcca ttttttttat
     3301 ttttttgggg agttagagaa ttggtgaagc agaaaattaa acaaggttat ggagatgaga
     3361 gaattaagtg tagaaatgtt tagtttggat tttgggaaaa ggaagttgaa caaacttggt
     3421 tgatttaatt gttggtttat gtttttccta aatgctggtg aaaatatgta atgtaattat
     3481 tggcagtgtt tggccatcta catattttga ctaacgttac tgtaatatct tataattatc
     3541 atctcaccag ttttttctaa ctaaaattaa tagaatacat acacgtatga gtagacgata
     3601 ctcaaaatta ttaaattatg atgatgtata taataacttg ttagctattt ctgaaagggc
     3661 gaccaagttg attgagcagg tgatctctca agtgaaagtc tcagatttga gtattttctc
     3721 attcaagcta gtcccacaag agttgcctag agagatttct ctgctgtgtg gtatataggg
     3781 tttaactttt atgcaccatc gaatagtgat tacggatttc cttgttaata taggctgtct
     3841 aatgccaatt atttcctaat gtgtcaataa tctatttttg tttaattggg cttcactgag
     3901 tatcaactta ttgtcaccag ccaccattct catgtgtatt ggattgggct tattttaagt
     3961 cttcttattt tcttctgtct ttatattttt catcacacct ataatcataa ttaaggtgtc
     4021 aatagagtcg gagttaggat ttgaagacaa tgatggcccg tgtcacttcc ctctagccat
     4081 aaatcctgta aagagtacac aaatacaccc atttcgattc gatttgacat ggtatgaaac
     4141 ttgagtccaa caagttggtt tatggcatga cccaacaaca tggccttttt gattcatggc
     4201 tcattaacta aatttaagaa catgccaatg tctttgggcc atttcataac atatcaaaat
     4261 tatccattca attaaacaca taataaatat aaatacccaa aagtgtggac taac
//
LOCUS       scaffold2776_65186-69190   4005 bp  DNA
FEATURES             Location/Qualifiers
     source          1..4005
     mRNA            complement(1001..3005)
                     /gene="g3.t1"
     CDS             complement(1189..2652)
                     /gene="g3.t1"
BASE COUNT     1264 a   774 c  724 g   1243 t
ORIGIN
        1 cgcgtgtttc tatcaacaat gttgaaatcg ttggttcgcc gatttatgat gatgggtatg
       61 taatcgtttt cggaattgaa gatttcttca cccagaattt cactcagccg gaaactaatc
      121 ggaacccgaa tttcaaatcg agtcctcaat gtatcaggtt ggatccattt tctcggtttt
      181 acgaggtgtc gttgatgttg aaatcgaagg ggtatttgat tatggcttcg tttttagagt
      241 tacaactgat tgggtttttg aagaatacgg agctgaaatt aacagtgttt gctccaatgg
      301 acgatgcaat tgttggattt tccggggatt tccccgtgta tcagcagctg tttttgaggc
      361 atttggttcc ctgtgtactg tactggactg atttgaatga aatggtaaat ggaactgagt
      421 ttaagaacta tgttaagggg ttgagtttga cgataacaaa agtgaatgat gtgagctttg
      481 ttaatggagt cgaaatcact taccctgatt tgtattacaa tgattgggtt gttgttcatg
      541 gattacagag cttgattcca ttacctgatg aaatcgatgg tgaaatccat gaagatcccg
      601 ttaaacccga ggttgatgtc tccatcgccc ctgatcgaag tgaattctaa ggtatctcta
      661 agttcatttc gagcatcgtg tttgattgat tgtatctctc tctgtgtgtg tgataatgga
      721 aattgctggt tctgggaaaa gtttattaca cttctgtaga ttttcgtgtt tttgaatacg
      781 atgaaattgc ttgaatggaa tccattataa ctctgtttga tcttgagaat cttcattttc
      841 tgcaatgtaa ccatgttgat ccttgatcat gctcgagttt tagttttcga ggatcaagaa
      901 cttgcttagt atgagttttg aaccaactag agacgattta acgtgcttag ggaagtgtag
      961 aataacaata tgaacgaaga aagaagaact acgtctcagt atcaaacaag ttaggatcga
     1021 ctatatgaat cctgaatggt catagaaaag gggacaagaa agaaaatgga catagtaaag
     1081 catatgaatc atgagctaac aatattgaaa acaaaagcta cgtctcagta tcaaacaagt
     1141 ttagatcgac tatatgagtc tctaacgacc atgttttgaa gctcgtcttc atccaactaa
     1201 aggacttttc cttagtttct caagtttcct ccataaagct ttaacaatat cctctttacc
     1261 ctcgtcaaga agtgcacgtt ttaggttatc gaacaatgga attggaggtc tcatgcccat
     1321 atcaagcatt tcttgaaagt atctacaggc atcatctagt ttactctcac gacaaaagct
     1381 gttaatcaac gtggagaacg aatgcattcc aggaagaaca ccgttagctt tcatcttatc
     1441 ccagaccttt agagccatat ctgtccgttc ctcgttgcag aacatcctta ccattatctc
     1501 gtatgtgctc acagtcggtt cacagccagg atcattgctc attttctgaa aaaccgtata
     1561 agcttcagtc attcttctgg cttttataag atggtgaaga atgatatcat aagttcgcgt
     1621 atttggacca atcttacatc tcctcatctc atcaactagc ctatacgcat cgtccataca
     1681 caaagaccag caataagctc ccaccatcgc gttataagtg aacacctcaa gatcaaagcc
     1741 actaccctta tacaactcga aatacttaag agctagaacc aaccttttct ccgaccccaa
     1801 accatttatc aacgtgcaat aaacatgagg cgtcacctca atcttcttcc tttccatttc
     1861 gtgtaacaac tcaatcgcct catcatactt cttaaccttg caatgagcat gaatcatgat
     1921 cccatagcta acaacatcag gctcgatacc atcagccatc atctcgcgat aaacttcatt
     1981 caacctcaac aagttctttt cttgacccca tccttctaac agtatcgtat acgacttaat
     2041 attaggctta aatttcctat tcttccattt atcaaacacc tcttgtgcat tcccaacatg
     2101 cctagactta ctcaatgtat caagcaatct attgaaatct tgcaattcat gtatcaatcc
     2161 atacttctcc atcctctcaa acgcctcgat agcttcttta accttcctag cacgagcaaa
     2221 tctccgcgaa acgagtgcaa acgcttcttt acacaataag cctttggttt tcaattcatt
     2281 aaccaaaatc caaaccatct taaattgctt aatctttcct aaagcttcaa tcaaaccatg
     2341 ataactctct gcagtatgaa caaacccgtt ctgcttctca gcccaacgga agaaagataa
     2401 agctaaaatc ccagaattgc tgagcttctt tataacttcg ttaactaata aaggactcac
     2461 atttactgaa gaagaactca aagcatcagc aacattggtg tttttcagta agattttgca
     2521 gattctttca gcttcctgga taatttctgg gttctgggga ttggaattga gatgggtatt
     2581 cttcactgaa tcgtaatgaa tagatttgtt taagtgtgaa gaagtagtaa tactgctatc
     2641 accagtagac attcgaaaaa aacagatcaa tttgtggttt tggggtccat ttttaatggg
     2701 gtttttggag ctgtgaagtg aaaagattag ggttttagag gttttaggga tgtagctgag
     2761 aaatcgatgg gaacccattt ctctaaattt actgtttggt ttttgaaaac tgagaaaatg
     2821 gcggacggag tgtagaatta gggaagatga agcaaatgag aaaaaaaaaa ttgtttgctt
     2881 ttattatttt aagaaaaaaa atgatttttt aaaaaatact ttttcatata ctatgactta
     2941 ggttacgagt tcaagcagta aaagcaatta ttaaattaac gtttgtacca cactttttaa
     3001 tgtatgggct tatgctaata cgaaatattt tgtatactga attatcgcaa atattgtgtg
     3061 tcaataaatt tttgccctca gttgttttga tgagatgaca tacgcaaaaa gaaagagact
     3121 cgtaaaatga taaaaaacaa tttgagctcg cttttaccct tctacattaa attatcttct
     3181 tcttttttta tctgcagcaa atcgtgatat gcatcgagtc tacataatat tgtgctagca
     3241 ggatatcaac actatgttct tgatcatgaa tgaagcactc aattcaaatt caaattgaaa
     3301 atcgtaatat ctgaaccaac ttacatatac ctcgactatg ttcacgactc acgagatacc
     3361 tgccttcgag aggcaggcag agtatcaact ggtagttcaa tctaccgttt gttgatactg
     3421 ttgcagatat gtctagtcaa ctattaaaac gcgtataaaa ggagatacaa caatagtagc
     3481 tacatttaca accaacatat agtaacttgg atagcatttg tacctgactt ctaaagtaca
     3541 gcaaagctga aaaacaaagt tcacagagaa ctcaataatc gatctattta aactgtgtgt
     3601 cacacaatgt ccagtgacga taaaacttaa caaggcatac atgtacgaga tgtgaaaact
     3661 cattaataac ttacaataac aaaaaatata gacgtgggta cagtagagag attactctta
     3721 ttgttgggag acagtatata tcgtggctct acgattatgt tgtacaaagg ccacagctca
     3781 atcgaaaact cggaaagagc ctgtcgatgc ttcttccaac ttgcaatctc aaaatgaaca
     3841 ctgaagaagc ggataacgaa gaacatatct cccaataaag aattgtagac caaaaatgca
     3901 tctaagctga aagtacacaa acctgggcgt aaactcgggg ctagtagaaa taccagacat
     3961 tcaaatcata ctttgctcgt catctgcatt gatttgattc tgaac
//
LOCUS       scaffold2172_34942-43133   8192 bp  DNA
FEATURES             Location/Qualifiers
     source          1..8192
     mRNA            complement(join(1001..1380,2061..2261,2360..2500,3194..3424
                     ,3513..3786,4148..4342,4444..4571,4732..4883,7059..7192))
                     /gene="g4.t1"
     CDS             complement(join(1093..1380,2061..2261,2360..2500,3194..3424
                     ,3513..3786,4148..4342,4444..4571,4732..4883,7059..7140))
                     /gene="g4.t1"
BASE COUNT     2877 a   1475 c  1321 g   2519 t
ORIGIN
        1 attttttcct ttctgtttca ttttattgtt atagatcctg atatattttt tttatatata
       61 gttattattt tatacttatg atattaattg ttatttttga gtacatattt taaattttgt
      121 tatttgtgct tctataaagt tattgttata agtgtttatt agtataaata aatttataaa
      181 taattttcta aaaatatcaa atagtaatac aagtaaaatt gtaaaatcaa attaaaaatg
      241 attgatcgaa ggataactga tataattgac attttccttt attattaatt ttcgttagta
      301 tttaaccttg tatgtaaaat aatatagtgt tttatagact ttaacaacat ataagtttca
      361 aagattattt tattattgtg gttagtaaac aaaagtgcgc cctgctgtct gattccatta
      421 attaatttat tgaaaaatga acattattgg gttagttgtc tgactctttt gaggttcttc
      481 tcttttttag aagttttatt tttgttaatt tgaaaaatga tgtgtctatt tttcatgatt
      541 aatgattgct ataagtacta attataggaa tcgtttgata cataagataa gaataataat
      601 tgcgtatgaa ttaattagct ttatttcatg tgtttgcgca ctcgactttt cggaaaaaaa
      661 caacttccat ttaaataaat gtcaggatga aaaaaaaaaa tttacaactt gatactttac
      721 aagataaaaa aggtaagaac aggaataaca tgttcacaag tattttgtaa agcaaaacta
      781 aaaacagcta aacatttatc ccatattttt ttttcgggcg tccaggtcag ctttcacgca
      841 cctcgactga ttctacggga tacctatcac ctcccatcag caataggtat atgacatgca
      901 actttgtcga tcaaggctaa gatagatgga aagaatcacc tggtgttttt gtctccgctg
      961 gaatttaaat gtttgctcca tacttacaag gatgtgagca acttgtatct actgttgatt
     1021 tcaaagtaac atctgctaca tcagccacag taacaactcg agtcgtttta tgtaaattga
     1081 agagactgtg atctaaaaga gcaaatcgga atatgcatcg aggccatgct tgttaagatt
     1141 ctgctttagc ttgtatagtg ctcgggtctc tagttgtcgt actcgttcct ttgacagtcc
     1201 aaaaacagtg cctatttcgg atagagactt tggtttgcca tctccaatgc caaatctaag
     1261 tcggattatt ttcctttcct ttggactcag gacatttagg aggccgcgta tgtgacgcct
     1321 cataagttgt tttgatacac tcagttctgg tgcttcaatt gcattgtcag cagtgatttc
     1381 ctggattgag aaaaatgata tcctctcttt agcaatcgcc aaaacatgat cgaagtaatc
     1441 tgaaaagcgg agtatcctag tggggtttgg gaaaagttaa agtgtactag agatagagaa
     1501 gttatttcca atagaccctc tgctcaagta aaggctaaag catctcaaag taatttctaa
     1561 ggagaatgca gaaatgaaat gcagtaatag caactaaaaa tatagcgcta cagagaaaga
     1621 acaataacaa catgaactag tgcaataacc gaagcataga aatcacagat gataacaaca
     1681 atagaaaaac aataaacaac gagaatagtg ctaatactac tggtaagaga gtaggtaccc
     1741 gaataccccc acctatccta cctcgcagga aagcaagaac attcaatagc acatagtcaa
     1801 aagcgcggag tagttctagg gaagagtttc taagaaaagg gttgcagaaa gcaaaaaaaa
     1861 gtcataaaca cggaaaacac ttgctaatta ttaagtcctc tggcaataga cctattttct
     1921 accagatttt atatcccctt ggactaccag tattgcatgc aagtcaaaaa aaggcttgga
     1981 caaataaaaa ggaatcatcc tgattgtgat ttacttagta agttcctcaa aaagcatgaa
     2041 gtggcgcaac gaatcatcac ctggaaagta gtatcttgat ctgaccacac tgactgttgc
     2101 attgaaagtg gtgttctaac atttgaaagc agattctgca acctttccac actcattcca
     2161 gcacatgatg cgatgtcttc tttggttgga ttacgattgc cttgttgaat gcattctctt
     2221 ttggcgtctt ttactttaga cagaagcgcg tacacatttt cctgcaattc cagtttgtgc
     2281 agatcagcta cttagatatc cagatataga atgtgcttca ataagaggcc attttgatgg
     2341 ggaaagaaga ggtccttacg ggcaaacgga ttgtcctaga gtgttgaaat atggccttcc
     2401 taactgattg ccttatccac cagtatgcat aggtaggaaa tcgacaacca gcttgaggtt
     2461 tgaacttctc gacacttttc ataagtccca tgcttccctc ctgcaaccac ccaatccatc
     2521 agctggtaaa cctcaatata ataaaactgc atcttcttaa tgttagaagt gattaagcaa
     2581 gctgcacagc ccccacccca ccctacacac acacaacact ttcgaaaaaa tatctgacac
     2641 tttgattgta gaatcaaatg tgtaaccaaa cacttcggga ttctaacaca acaatatatg
     2701 cggataaacc tctgaaaggc taaacaactc ctagaaaaac gtaggataat aaataaaagc
     2761 cgattaaaat attttttctc aacgaatagg tatctcctgc ataattttcc ttcaattttg
     2821 ccccatcttt tgctaagtca gagcatgaat ccgaagaaat tgtagatcct ttgagagaac
     2881 ttcctccaat tgatattagg tctacctccc tcttttaacg ccttcatcgc aatggtttca
     2941 catctacgga ttagtgcatc cagtgatcga cgcaggacat gaccatacca tctcaacaaa
     3001 ccttctctca ttttatctaa cgccggattc taactcaaaa tggggacaaa gaatgtaatt
     3061 cttatgttca taaacatgca aaatcctgaa ggctagagaa cacccttgac ataacatagc
     3121 tatacaaaca tatcttaaga cttagaatag tggacaaacg atgagtatct tatgtacata
     3181 aatatccatt cacctgcaat agatcctgaa ggttgagacc acgtccttga tattgcttag
     3241 caatatgaac caccattcgc aaattggcat taattaattt ctcacggctg ctcttgccgg
     3301 aaagaagttg tgatttcaat tctcgagaag taatccctgc agcttcagcc cactcaagcg
     3361 atgttggttc acgagcaaac tgaatctgaa gctgatgctt tacttcttgt aatttcatgg
     3421 agatctgaaa catgaccgga cattgattta actccttttt tctttgtgaa aaaacaattt
     3481 ctacaggaac agagacaaga agagcaaaat acctgtatct tgacaatcaa ttcagactcc
     3541 tctttggcgg ttaaaagttg tttagtttcg ggaccccata ggaacattcg aagaggatca
     3601 tttagatcaa tagattcgtt cacttttctc cgcacatctg gcctgcctga acgattattt
     3661 gtctcctgaa cttcttgtat tggctttgga gctccccttt ttctagactg cctctctata
     3721 aaacgtgttg atcttactgt acgttgctct ttcagtttat catcaaccaa attcgtggat
     3781 aggaaactga aaatcaatca gagaggagat aagttatgaa gattgaagat aactgtcaaa
     3841 atgaaaacat aagcaaaaac acaagcagga tccgggaggg tagagtgtat ggaccttacc
     3901 cctaccttgt cacgtagaga gaccctcagc tcaaagaatg caaaaacaca acatttatga
     3961 agacatgagc agtatcaaaa acacgatagt aagaaaatag aggcataaga gacagcaagt
     4021 agcaatagaa aacttaagaa tgagatacgg aaattgtaaa ataataaaaa taccgaaaat
     4081 aatactaata ctactagcag gtgtgaaaat aaacaaggat attatcaaga cggacaaagg
     4141 aacatacttt ggaaaatgag aatcatcaag caatttggag tcttcagcta ataaagctgc
     4201 ctcttttgat gccaacaaag cctttctggc aagagcaacc acactgtgtg gttcaaagtt
     4261 cattaattta tctcccttac tgtgaagagg ttccttattt ggagataatg gtccttttcc
     4321 cttcagataa tacgggcgaa acctaacagc aaaaccacaa agtgaactaa tgaaatgact
     4381 gcactagaaa gaatgatatt tacacaaata ctaaaatcaa cagatgtaat cacttcatct
     4441 tacgaatatg atggaccagg ccaatgaagt agctgcactt gcaaagcatt tatattttgc
     4501 tctgaatcaa cagcatcatt ctcttccaat tctgaggatg cagcttccac aagcctccta
     4561 tctattgttg ccttcagcaa gaaaaatcag agccacttta aattagtgat cagaagaaga
     4621 cagaatgttg tatgcacata atgtcgctac cacctaccta agaaccataa tacaatgaaa
     4681 caacatcgaa tgtttctaaa ttctaagtca aacaaactcc aagagtctca ccagggatgt
     4741 tttctcttcc tttactaggt gcaattgcag ccgattctca aactgctgct ccggaccgat
     4801 agttgatgca ggaacatatc gacccaaata agtatggggc actgaagaaa gcacaggagc
     4861 agcatgctca tgaagcatca gaactgcaag tttcataatg taaaattaaa catatatcct
     4921 taaagaacag aattatttgc attaacgatt gaaagctaca gccataaaag cggaagaaga
     4981 catgtcaatg gttcctactt tataaatatt aaaaaacacc tctaaggaag caataccgtg
     5041 gtattatttt ttgaaatggc aatacgtagt attaaactgc accgagtttc ttgggattat
     5101 ccttctaaca atcattcatc ctagccaact ttggcatatt tctggtagct cagatagtta
     5161 gtcctcttag cagacaggtt aatatttcac attggattca ggattctagc ctactatttt
     5221 atacacgtct ttagcaatgg acaataccca taagctatta aaactagaaa ctcattgttt
     5281 cttctgtagt aagaagaagt ggttacatga aagatgaaac taaagacatc tgattaagaa
     5341 aataattctt atggcatcta caattatcaa tcctaaagaa gaacaatttt agttaaatat
     5401 acttaaattc ttatgtctaa tatcgaccat tttgatattg aaccttcaat ctgtggctgg
     5461 tgacggtcat catattgtgt aaaagactag gatagtctga tcatcgtagc ataacacaaa
     5521 agaatgtgtg acttttgacc aaataatgac atttctctat cattctgata aaataatgat
     5581 aaggagagaa tagaaatata gtgggagatg gaaacatttt gttaacagaa cagcataatc
     5641 gaatcccggt aagaaaaacc tttaagataa ttcaaaatac atgtatataa ctcaactcaa
     5701 aaagctagct catgagtcaa ggattgccca agaccataaa atgagacaac agtcttccac
     5761 caacactggt cacttaatat agaattaatg gtcttttcta tcaactgagt aagcaacaat
     5821 ctagcatcat tatcataaca atgaagtaat ctagaagcac attaaatcaa gttaatgcca
     5881 catttcactt aaggcattaa ctttataaaa gaaagtttca aacatgtata actggagtgc
     5941 tagaaaagcc aaaaacagtg ggaattcgac atttacaaca acaattatgc ttcaatctaa
     6001 actaacagaa ttcagctata tgaatcctct ctatctgttc tgcttttctt ctcaatttgg
     6061 acaagtttca tttcaaaatt caacacattt cataaaacac attaacatta taaaactaaa
     6121 gttgcaaata tcgatgattg ggaatgctag aaaaatcaag aaggcaaaac caacgggact
     6181 tcaacacatt tacaacaata atcatgcttc aatttaatct agttggattt ggctaaatga
     6241 attgtcatca tttctgctcc atttggacaa gttcattcca ataattcaac acatttcact
     6301 aaaggcatta actttaaaaa ctaaaactac aaatattgat aaatgggaat gctacaagaa
     6361 caagaaggaa aaacaatgag aatttgaaca catttacaac aacaattacc cttcaatcta
     6421 ttagctgggt tcggctacat gaatcctctt tatccattct tcatttctgc tccatttgga
     6481 caaggtccat tccaacacta aggcattaac tttataaaac taaagccaca aatattgaga
     6541 ttccacgcat tgggaatgct aaccaaaaaa agcaaaaaca ttgggattcc acgcatgtaa
     6601 aacaacaatt actcttcaat caaaactagt tgaattgagc tacatgaatc ctcataacta
     6661 gaaagcacat taaatagcta attcagcaac tttggcgcct catttcacta aagccatcaa
     6721 ctttttttac ctgccacctc ccaccagcta cggcatatgg taagtaatca tctagtgttt
     6781 tttttgtctt tattggaagt tgaacctaag acatcatcat tctcaactca cttcatatac
     6841 tattaggcca caccttgggt gctcactaag ggcattaact ttacaaaacc aaagccacaa
     6901 atatcaataa aatgggaatg ctactacact agaagaacca taaatacaga aatgcattga
     6961 taaaacaaca attaccctca tccaaactag ttaacattca gctacatgaa tcctcactgt
     7021 tctattatat cccatttgga caaaatccaa caatttacct gaagaagaac aattcctgag
     7081 ttgggttttc tgagaaaaag ttggtggtga agaaagaagg tttcttccag cagcctccat
     7141 agctttaagc taagctatct tgtgaaactc ttcactattt ttctggtttg tggggtgtaa
     7201 aaaagatatc ttttttcaga attaagaggg gttttagtgc tagcatgagt attttcttga
     7261 attaaaaaag cttcatttga agattgaaga tgaatggaag tgatggcttt tgcaaatgtt
     7321 tgaacttgtt ctttgcctca agaatttgat aaaacccaac aggatgagat tttttatctt
     7381 ttctttacta taatacccct ctatctttta ctttttttct aaaacatgcc attgtcataa
     7441 ataatagtaa ttaaaatatt ttggtacatt atataccttt tgatagaatt ataagctttt
     7501 agtgtgtaat tataaatatc taacaattta tataacacaa agaaaatttg attccctttt
     7561 ataatagttg aatatttgaa ttgtgatgat gtaaaattta taatggagtt taaatggagg
     7621 tagatttgag agatgcaaaa tacgataagt tagacattaa tcatagtgtt atgactaata
     7681 acacgtaaca ataagcgaaa gtcaagagac aatgctttta actatctagt tagctttatt
     7741 taataattca tgttttctat aacctcatat caattgttct ccacgaccat taaagtaaga
     7801 taaaattaaa gggaaaaaat caaaatcttt tttattttct aaaacaatac atgttttagc
     7861 acgtttgttt tttattaaaa aatatgataa agtaaaccgt aataaacata gtacattgtt
     7921 tgattgttgt ttcttgtaat aactaatata ctcatataaa ccgaatttta atcgtaaggg
     7981 atatgttttc gttctaaata tattcataat ttcaaaatct aataaatcta cgataggatc
     8041 atttatttat aatgaactaa tgtaacacaa tcgtatctca aagaatataa tatgatttat
     8101 gtctatacaa actattaaaa ataattataa aattggtcca agacaaattg taacaggaga
     8161 tttataaaga ttattaaatt tagaatatga ta
//
LOCUS       scaffold3978_8786-18535   9750 bp  DNA
FEATURES             Location/Qualifiers
     source          1..9750
     mRNA            join(1001..1417,2349..2436,3510..3733,3842..3950,5396..5735
                     ,6279..6348,6476..6543,6674..6789,6869..6975,7710..7846,831
                     9..8750)
                     /gene="g2.t1"
     CDS             join(2356..2436,3510..3733,3842..3950,5396..5735,6279..6348
                     ,6476..6543,6674..6789,6869..6975,7710..7846,8319..8563)
                     /gene="g2.t1"
BASE COUNT     2929 a   1571 c  1683 g   3567 t
ORIGIN
        1 catgtcttta aataatttgt actatgaatt gttattttct gcccataact attaattttt
       61 aattattaat actagctatc aattattatt aatatatatt atcaagatgg gaaaactgac
      121 aaacaaatct atgttaacag gtccatatat actcgattgg ttatgtggtg gattcatata
      181 tttgtcgaaa gaattgctat gaacaaataa ttttattgta tatgaaagga tatatatatt
      241 atatatcgtg ataatcttgt tcgacgctat ttttgaaccc ctagtaaaga aaatgaatga
      301 attgggtatg aatccaaata agactaagag gagagggtag gtaaaacaat tttagtgagt
      361 tgacattaca taaattgagt atctaattca cgtggacacg cttggttaac acgtatttgg
      421 agtcaacatg tgctagtgaa aaaaagtgtc aaaatgacac aatgaaatct catgtgaggt
      481 gtctaaaatg gataaagact atttaaagtg tctaagtgaa aattactgtc aactttaagg
      541 gctacggatg agtatcatcc ctttatattt ttacctattt gaacgataaa tcgtgcaatt
      601 aaatggtcca aattctaact aacaaaagtt gcacaatggg cctagcttat acaaatgaaa
      661 actcaacaaa aagccgttta cataaaaact cacattcact tctcattttt ggcccaattc
      721 cttcaatgat agtttaatgg gaaaattatg caacaaagca aatttatact atttaattac
      781 tcatcatagc tatagttgct atgattatca ctcgcgacta acattataca ttaattatgt
      841 gggttgactt cgaattcgta taattagtca tgtttgcata ggtataattc gtcagaatat
      901 ataaatatat atgtatgata tacaattatt taacctatat acatatataa ttcacctctc
      961 tcccactcta tgccctctct cgctcgcctc tatcctccct ctcttaatat ctctctcctc
     1021 tctcctccct ctcccaatct cacttgccct atatataaat gtatatgtat aatacacaat
     1081 tataaacata tacaattcgc ctctctctcc cactatttgc cctgtttctc acctctctca
     1141 tccctctccc aatctcgctt gtctctctcc ttcctctccc aatctcgatc gcctctctcc
     1201 tccctctccc attctctctt gccatataac aaatgcatat gtataatata caattattta
     1261 gccaatatac atatgcaatc aacctttctc ccactctttt cccctctctc tcgcctctct
     1321 ctccagtctc gctcgcctct ctctccagtc tcgctcgcct ctctccttca tataacatgt
     1381 ggctacaaat tgtaattatc aaattatgtt atgaaaagta attaattatt tattggctat
     1441 atgtaaaagt ttccatagtt tcatagcact aaccagtagc cactaactgc ccgtttggat
     1501 ttgttataat atttttaaaa aataaaatta tcgattcaaa atcttttgaa acacaccaaa
     1561 gcgaccaacg aacatcccta cgattttcat taattcattc actacacaat taatgaattc
     1621 atagtacaaa taacatacag tttgttatct gtaaaatgat cgatcaaaat aattgagtaa
     1681 ctaacataga aaagcattat gtacttgtaa agaataattc acaatttctt ttaatttttg
     1741 aaacaagaaa ttatttgcta tttacagtac ggttttgata agtaacattg agtaataaat
     1801 tataaaaatt ttatatacga catttaaaaa gaaaacgtat ataaaaaatt taaaaaaaaa
     1861 gcctatgttt gacgacaaat ttcaattatt atttgaagta tgtattaatt caatattttt
     1921 gagtttggta caagtaataa agcgtagttt actttatttt taagtgtcaa gtatattttt
     1981 gtatttaatt tttgatgata catttttttt tgatttatta ctattatcat tattgttatt
     2041 atttccgtca aatctaacct aatgtatttt agtaagtact ccatgatgac taaaaatgtt
     2101 aatttggaca aagttaaagt gtctaaactg ttaaatgcaa tacttaaagg attattttga
     2161 acttaccctc aaacataatg gaccattttt gttattttcc tccataacct tcgatggctt
     2221 cttcgagctt tcttcacttc tgttgatagc tcgagcttta tatacttttc tgtgtggaat
     2281 tcggtaccgc aaatttagga ttttgactgt tacttactga aatttaattt ttcctctcca
     2341 gtttttaggt tctcaatgga tttggagtcg acttatgaga ttgatcgtgt cgccggattc
     2401 atctcggcga gaggtttccg acgagttgct cttcaggtaa acattttgtt tcttcaattt
     2461 tattgttttt cgtttgttag aaattaaaaa aaattgaatt tgtctccata aacccataca
     2521 aaaccctact aatactatta tgtattattt ccagttaaac cgaataacat aaagttgatg
     2581 ttgttagtac tcgatcaatt tcataatatt tgtcttttag tttgtgcatt attttagtgt
     2641 acttagcttc acattttgca aaaagatatg ttatttagca aattgtttgg tcataagctt
     2701 ggactgttgt gggagaaaaa aagcttgaaa aaacacaaac cgtagtgatt tggtgtgtgg
     2761 atgttttggc accagtggtt ttttagcata tagatatata tttgttttta tttttatttc
     2821 gtattataag ttataaatga gcttaaacga agtgaggatt tatataacgg accctaactt
     2881 gttttggact gaggtgtaag ttgttgctgt tggttctcta gcatacgacg ttttagtgaa
     2941 agaatttaag atggtaccct ttttgactgt aatgttggtg agaggctatg tatggttcat
     3001 gtatgtttgc aatcaaagca tgtagcacga ataggagttg agacaaaaaa ctctttatgt
     3061 aacaggggtc aatttcagat gtgaccaaat aaaaatgaga ctactgtccg catatttaac
     3121 cactcagtga aatgaaagaa gaataatggg gtgaaatcat cttttctaat aattattcag
     3181 acctgcttct acaatgtgag ggattctccg tatcattgct agtctaatca tgatttcttt
     3241 gcggagatat ttgatacaca gctcaaattt tccttgttta tatcaacttg ttcatagatt
     3301 caaagttctt ttcatatata atgtcttcaa aaataacaaa atatctgagg aatgtagact
     3361 gtagagaaca agagtttttt ctttttcttt ctgtttcttt ttcttttcca tatcgttaga
     3421 ggtgtagtag agttgcttgc taaaggtgct agttatggaa gatcaccggt gtttaaatgt
     3481 tacatgatat gctttgttta aactgttagt tcccagataa tttattgaaa gattccacga
     3541 ggatagttgc tgctctacat gaaaaacttc gctcgttcag tcagttacat gctggaagga
     3601 atggagatgc aaaggatgtt aagctgtatg taatggcgga taccatgtat ggaaattgct
     3661 gtgtcgatga agttggagca tctcatgcca atgcggactg tgttatccat tatggtcata
     3721 cttgcttcag tccgtgagta ttgcatgttt acgattttta tcccacttta tagcttactt
     3781 ttgggtttat ttcggaacag ttgacaaagt tagtgtttgg atctgactat ttctgctgta
     3841 ggacatcaac tcttcccgca tttcttgtcc ttggaaaagc ttctctaaat gtgccactat
     3901 gtgctcaaac actatgcgag tataccataa aagctggcaa acctattttg gtatgaatta
     3961 tgattaactg cttcttccta ttccattgtt tgcttctgct gttctgcata agtttatcat
     4021 tgggaagttg aaataagctt atcttgtcta gtgcaatatt agcttgaatt tttttctgtc
     4081 ttttgttgtt ttggtaaata ttggtacatt ttttggactc aaactaaaag cttgtcatta
     4141 gctattagtg tttggtcagt gattgttggt tttatatcaa tttggtttag ttaagcggtt
     4201 atttaagttt ttaggatgcc gtaattggga aatcgacagt atagtgcaac tgattggcaa
     4261 gtttgaagga gtaggtccac cactgggtga taggttatgc aggaaagcaa gaaaatacag
     4321 gatctttacg gttaaatcct gttacaacag tgatgaatgg agctcattca tctttagggg
     4381 tgaccagtga ccatgcaaag cactgtggag gagttaagca cctttaaagg ttgtatgctt
     4441 cacctggcat gtttagcaca gccacagaca tatctcgaga aaatgggaat cattatttgc
     4501 agcagatgtt acctatgtga aacagcagtg gaagattctg agcatctatt cctctgcatt
     4561 atcaagtatt ctggtagttg tggattttat ccagtaactt ctttgggggt caattgggct
     4621 ataccttgta acctggatag gccagtagtg gctggaaatt aagaggataa agaaacagct
     4681 ctaggcattg cggagaactt ttcaccattg catattatgg acaatttgga agaagaggaa
     4741 ctccagatat cttgaggata ttttgggaaa atggcttttt gaatccactc tgtaatattt
     4801 agatgtttac aatcttttga attttggtgc aattggactt tttagactcc gtacagtaaa
     4861 aggaaacata tgcaaataca atgtactttt acagatatga gtactcattt gtattgtttt
     4921 tgtgaaaaaa atacttacct ttatcaaaac taattgaact aacccttgaa aacttacctg
     4981 aaaagttcct aattcttgga attctgatta tatttattac ataatcttta agaatgctct
     5041 gtagcatact cttaatgatt ttcttgtcaa tagcataatc ataaagaatg ttctatgcaa
     5101 tatccttgat aattttcttg atttttaata ggatgctgca atgatgctaa ttttatcaat
     5161 gtttaggtct attgttaaag gtagaattca tcatgttgca ttacttatgt tttacttcga
     5221 tatatgattc ataaagcttg gggggtttta ccatcaggat ttttgattaa tcatacagca
     5281 ataagagctg tcagaatttt caaattctct atcagacatg ttaatgacac caaaaaaatt
     5341 ggtatcgaaa ttctacaata aaattgtctt aaagtgtttc tgcttatgac tgcaggttct
     5401 ttatggactt gaatatacac atacaatcag agaaattaaa gcatcagtgg gcgctcaagt
     5461 atgctccgag ctggaagttc attatgctga tattatgtct ccaattataa ctccaccaga
     5521 gacttttagc tcgatgaatg agcaaccaga actaagtgat ggtcaatgtg caaatggctg
     5581 ttctattgag gtgaatgatg caacatattg tgttggaggg ttgacgtggt cgttaccagt
     5641 gggacacagg attgaggact acttgatttt ctatgttggt tcagatgacc cagcctttgc
     5701 aaatatacta atgacataca atgcttgtga aataggtgtg ggtcttactt tcttgtttgt
     5761 aaagttgtca gtctttgcct cttaattgtt tggctgtgaa ggccatcttt cagatacatt
     5821 agacttgcct ctgtttctcc ttgctggaaa tcttctcact tagtgttcta agactgcaaa
     5881 aatcctccat ctattactat ctattttcat atctctttct acatcccaat ctcatcaaga
     5941 taagattatc attctttttc ctttgctggt ctgttaagag gtgttttaaa ctttttgtca
     6001 gttctctctt tcattttcta aatccaaatg gttctcctat tcattaataa tgtttgaaga
     6061 tgaaatatta ctaacttttt atgttgctaa aagttctctc tttcaattct tctaaaagaa
     6121 atggaagaaa ggaattattg tcttttctat aagaaaattc gtttttttca gtaggattta
     6181 tatgtagaca gttctatctt ttgctgataa attttattct agttctgtct ttttgatgtt
     6241 actgattgtt gtgtctatgt tctctgagtt attcccagtc agatatgatg ctactgaaga
     6301 taatttggtg aatgactttt cccagcagaa aaggattctt aagcgtaggt attatgtgca
     6361 acttttttgt atcattccct ttgttacaac tgacagatta ggttatctct ctctttcttg
     6421 gtgtgcatgc ttttaacatt gtttcgtggt tcccaaacta atgatgtctc tgcaggtatt
     6481 tccttattga gaaagcaaag gatgctagca tcatagggat cttggtagga acacttggag
     6541 taggtacttt ctagtataaa tatttggact ttgtaggttc tgatctggtg caatttggaa
     6601 gttgcatgat tcatatgttt tactcctttg caataggtag actaaggctt ttattcttct
     6661 attgctggtg cagctggtta cctccacatg attcatcaaa tgaaagactt gattacacga
     6721 gctgggaaga aagcctatac ttttgttatg gggagaccta accctgcaaa gcttgccaac
     6781 ttccctgagg taaatcacca aagttcatga tgttcagtgg taatttcgtc atttatgggt
     6841 ttgctgaagc tcttttgtat ttttgtagtg cgatatcttc gtttatgttt cttgtgcaca
     6901 aactgctcta ttggatagta aagagttctt agctccagtt attactcctt ttgaagcaat
     6961 gattgctttc ggcaggtagt atttcgaact ccttttttat gttaggccca ctcaattttt
     7021 tttaaatgat ttagtcttct gttagtccta cgcagataaa agataattat cttgttagct
     7081 ttcatccacg tcttctggaa gctcattcca ttacattcga tggagtagct gggttatgta
     7141 gcttcttgat attggacaaa agtaggaatt gaataggcag tgacagttca tgcggccata
     7201 tccttctaag ttctaagata tgaaggtttt ataagctctt tagtataagc tgacaatata
     7261 gggttgctct tagtgctgat agctcttgac ttctaactaa gtggctggga gttttgagta
     7321 agccggaggg ggaggggaat gtaaaaaagg acttcagcct aaactaatat gacattttca
     7381 cctttaatat ttattcatta ggatcctttg aattgttact actttcaatt cgtaattccg
     7441 tcatataatg atttccaaaa gccatccaag tgatattatt aaagatagtc aatgcagaat
     7501 aatgaggaaa gaattgaagt tttcttcttt acaagtgcgt gccagcctct attgtgatta
     7561 catttggaaa agtgtatctg gttaaataac gtgcttcaat aaattggcca aatcatgaaa
     7621 tatatcatta atagtcacat ttattcagac aagctggcga tttaacaaag caagcaacct
     7681 tttaaaattg tttaatcaat ttttaacaga ggaagcgaat ggactggggc ttatgtgaca
     7741 gaatttcggg atttgattac ttcttccccc atggaagcga aaaaccagtc agaagctcgg
     7801 ttttcattca ttcagggtgg atacgtggaa gatgttgaac aacaaggtgc attgttttgc
     7861 tttcatttat tttttgggat ttaagatgaa tataatacct tagaactgta catgcatagc
     7921 ttctgttcag atatgaaaac tgtcaactat cacttcttca atgagttatc agtccatttt
     7981 tcatttgctt ttgataagtg tgattttgat tacgactgtt aagaggtaag taattaatta
     8041 caacataagt ttattgatgg tcctttaaag ttcataaatt aggttagttt taagatacta
     8101 tagttttcat gatattttag ggtcttggac gttctctctt tgtctattca cccgagtaag
     8161 tagagtcttt ttgatcctgc aaattcaatt cttgcttata ccatagctgt gtttccaata
     8221 cttgtattcg ggtggggact ttcagaaaaa gcaaagatct atttcatttt ttgatatcta
     8281 ttgatcttga agttttaaat atgtcttctc ttcttcagag gttgaagaag ttgaagatgg
     8341 agtttctgct ttagtgaaca tcacagagaa ggctttgcgt gttcgtgaca aagactcaca
     8401 aactctaatg cccggaacag ctaaatctgg tgcagagtac ttcgcgacta ggtcatatca
     8461 tggccttgac attcatcctg aaaataattt ctccgagccg tttttgattg gtaaaagtgg
     8521 gagggcatca ggatacaaga atgaaactgc acaaaaaagt tagcaattgg aatatacaca
     8581 ttaagatgaa tttgtggaag atgcagcaga catacaaagc cactctaaaa gatttgtaac
     8641 atctgcagct atttatgcct tttggtctca aatggctatt ttgtttcttc agtcattatg
     8701 tgtatatata gttttgatga tcttactacc tataaatttc tttttgacaa ttttgggata
     8761 ttttcttcca cattcttttg ttttggtagt catatattta atagatgaac agctccatct
     8821 ttgtattggt agtttggtga gtgatttttt tgcatttact caaattgtca tgaacttctc
     8881 agtttaaaac tacatttttc attcatcgag atgatcgaaa cgggaaatct tactagctga
     8941 gttggttgat tgactatctg aatttccata ctattggtaa gagttagatt ttccctcctc
     9001 gtaatgccct ttcatggtta agaacgtaag aattttattc gaacaatgag tttgtgatag
     9061 acatatatgt ctttcttttt atatatacct tcttatcatt gaattatata gttaactaat
     9121 actttttttc acctcaattt ttatcatgac ataaacatga aattggagta tagttttgtt
     9181 gtaattattg agtacgagac cttcttttac catttacaat accaaatgat tgaatttgaa
     9241 aaaaaatcac acaaaaagaa aaacatatta catgtcattt tgtcaacgga acacgttaaa
     9301 ataagctaga agttgtagaa aaagacacaa atggtccctt atctttagta ataagtttaa
     9361 tatagtccct taagtatcac ttgagtagtt ttggttcttt aagtttgaca aaagtgagca
     9421 cttttagtta ccattagata ttttacaaaa ctttgattat aaaattaaaa ttcaatcaaa
     9481 attgtggaaa taaaaaaaat atggaaataa gtctgaaaaa tactttaaca ttggtcgaaa
     9541 ttgttgttac gatactaaac tttatggaag atcttttacc cccaaattat ttaatagtgt
     9601 taaagatata tatgtgttca tgtgtacaca ttactattta tcattatgca gtatttttat
     9661 gctgacgtga acacatatat acctttaaaa gacactatta aatagtatac gggatgaaag
     9721 gtaacccaaa gtttggtatc gtaacaattt
//
LOCUS       scaffold1_169194-173463   4270 bp  DNA
FEATURES             Location/Qualifiers
     source          1..4270
     mRNA            join(1001..1900,1990..3270)
                     /gene="g4.t1"
     CDS             join(1016..1900,1990..3033)
                     /gene="g4.t1"
BASE COUNT     1242 a   769 c  850 g   1409 t
ORIGIN
        1 atgttatttg catgtttgtt ttaaggactt aggaatttgc taatgaatgg atctctgttg
       61 accgtgcagg aaataaactt ttcagaggaa cggatacaat cctctgatgg tctactggaa
      121 atgagtcagg ggcattggga gggatgccac cgctcggata tttttacacc tgaaacaact
      181 agcctaatgg aaaagttcca gcctgatttt tcagcaccat ctggagagtc actgaggcag
      241 gtggaatttc ggatggtaca attcctaaat ggaactgtta tgacattgcc tgacaaattc
      301 agatctgatt tctctccacc tgatcagggc ttctcaaacc gtggttctca tccacttgtc
      361 aattcagttc atgaccgaga tgggccaccc tctttctcgt catcccattg ggatttgcac
      421 cacaggaatc gacaaggact ttcgaggaag aagtctggaa agagtaggct tcagatcgtg
      481 acaacaactg gggatcatga ggctgatgac gagatgtcac ctcgagaacc cattaatcct
      541 aactccatcc gagatttaaa tgtgcaaaac agtagtaatg tttctcaatg cattggtatt
      601 ttcacacatt caatcccaat aaagtgtctt cttactggcc ttcttggctg cagttcaatg
      661 atgtcaagta agatatgcat agatgattct tcggtgacag tgctacaaca ttcctggaaa
      721 atgggatggc agatcaagag aatgaacgat actgcacatc ttaggcttct ctagtaaatt
      781 attccattca atagctgaga aaaaattatc aagaattttg gctcagcatt cacgggatgt
      841 gtattagatt cagatctcgg gcttgtacaa ttgcatgctg atactgaatt gtgcctgtgg
      901 attattattt caatttgtag aattttttat taaatttttt gatattgtag tgttgtggga
      961 tttttatata tttatactat gaggctgctt tattttccta tagagtaaat cattcatgaa
     1021 gaagactaat ttgggttcac tctcctactt ctctacaaat cccaacgtcg ccaccttctt
     1081 cagtagatac ttggacaaat ctgatgtgtt ctcgtggaac tctatcattg ccgacttggc
     1141 tcggagcggt gacgctgttg aagcccttcg agctttctct tccatgcgaa agctctctct
     1201 caaacctaac cgttctacct tcccctgcgc cgtcaaatcc tgttcctccc tttccgatct
     1261 tacttccggc aagcagaccc accaacaagc tctcatcttt ggttatgaca ctgacctttt
     1321 tgtatcctcc gccctcattg atatgtactc caaatgtggc caacttgctg atgcaagaaa
     1381 gctgtttgat caaattcctc aaaagaatgt tgtttcatgg acctccatga taactggcta
     1441 cgtccaaaat gacctccctc atgaagcaat ctggcttttc aaagagctat tggcaggaga
     1501 agtagttttt cttgactcag tcgccatggt ttccgtgctc tccgcttctt ctcgtctttc
     1561 agggaagacc cttacccaag ggctccatgg ctttgtcacc aaaaggggat ttaatgaaga
     1621 catgggagtt gggaatacat tcattgatgc ctacgctaaa tgtggtcagg ttgatttgtc
     1681 tcggaagatg ttcgatgtta tgccttacaa ggacattatt acatggaatt ctatgattgc
     1741 agtttatgcc cagcacggac tttcagctca agcaatggaa atctttcgtt ccctatcatg
     1801 ggatagagag gttgactaca atgctgtcac cttgtcagct ttgctgttgg cgtgtgctca
     1861 ttcaggagct cttcaggctg gcaagtgcat acatgatcag gttctttcac aaatgctgca
     1921 ttctctctga ctccctattt tcaactgtat tgatgtttcc agttgtataa ttgactttga
     1981 tatctttagg ttataaagat gaacctagag gataacgtat atgtgggcac atccatgatt
     2041 gacatgtatt gcaaatgtgg gagattaaga atggcaagga atgccttcaa tagaatgaag
     2101 gaaaagaatg tgaaatcatg gtctgccttg attgcaggtt atggtatgca tgggagagct
     2161 agggaagccc ttcaagtgtt ttacgagatg aactcagctg gggtaaaacc aagctacatt
     2221 acttttgtct ctgtacttgc agcttgtagc cacggtgggt tgctggatga aggatggtat
     2281 tggtttaagg ctatggaacc tacattttgc atacaaccag gagtggagca ttatgcttgt
     2341 atggttgatc ttcttggacg tgctggtttc cttaccaagg catatgattt gctaaaagaa
     2401 atgaaggtga cgcctgactt tgtcatttgg ggttctcttc tagctgcatg caggatacac
     2461 aagaatgtgg agcttgggga gatttctgct agtaacttgt ttgagttaga cccaacaaac
     2521 tgtgggtatt atgttttgct ctcaaacata tatgctgatg ctggaaggtg gggagatgta
     2581 gagaagatga ggatacttat gaaaaatcgt ggattaagta aacctcctgg gttcagcctg
     2641 cttgaactca aaggcagggt tcatgtattt gtggttggtg atagagaaca ccctcaacat
     2701 gagaaggttt atgcttattt ggaagagtta tctgtaaagc tgcagatggc tgggtatgta
     2761 cccaacacga catctgatct tcatgatgtt gaggatgaag agaaaggact aacattgcga
     2821 gttcatagtg agaagcttgc tgttgctttt ggggtgatga attctgtccc tggtagtacc
     2881 attcaggtga ttaagaatct aaggatatgt ggagactgtc atacaacaat taagctaata
     2941 tcgaagattg ttagtaggga aattgtagtc agagatgcaa agagatttca ccatttcaat
     3001 gacggctcat gctcatgtgg ggactattgg tgattgagta atagagattt gcatggtggt
     3061 gcatagcata atttgataga gatttgcatg gaatatgatt ttcttcgatc ttgtgtggta
     3121 tgtcatgtgt caaaacaaaa gagagaaagc ggagaagtaa gtagaatatg caacttttct
     3181 tctcttcaat gaaaatcttg tttctttggt tgggacaagt attgtgtcat ttaggaattt
     3241 tggacttagg aatatattaa ttttttgata aaaagtaata tactttatta aaataatagt
     3301 ataataacca tccaaataga tgaaatgcca atcattttgg tactattgaa tagaattcta
     3361 acgtataact atattcagaa gaaccaagtt gttgtgggta aattgctttt atcgatattc
     3421 gatacaacac ccctaaagca tatactggta aggtcctgcc aacttgcatt taccgttagc
     3481 ccatacttgt ctgctttctt tttatgccct tcttctcctt ttaccttatt tttatctcaa
     3541 tacttgaatc acaacaatat gaattagata tcgattcata aaacttgtta aattattcaa
     3601 catatagagt actcctttaa ttgtttgcaa tgtcactgcc aaagactatc ttcagagtat
     3661 tttatctttg tttaaatacg actctataaa attaaataaa ataaaaactt ctcatattat
     3721 attaatataa tttatgcaat tattcaatca atatataaaa cttatagtta aaataagtaa
     3781 acaatgataa atcgttcctc attagactaa ctagtatatt gaacttctcg ccggtactaa
     3841 tttttttgtc cacttctttc aattgaagct tatatttctc caaattagct atttcattca
     3901 tttttgtcat attaattggt ccatgtgata tttagccatt taggtaggtt gcatataaaa
     3961 ggaaacaatt atattcacgt aaaaagtgat aattgataaa attttaatta cgaattacaa
     4021 tttaagtaac actgagtagg tacgatttca ttcaattatg agatgaaatt tcaaattttc
     4081 ctgattagga tttttcatgt ataaaaattg acccacaaat ataaaaactt cacatcaatt
     4141 atatatacta accatttatt tcatatgtaa ataaaaaact aaccaaatta attgaattcc
     4201 tacttaatca tttatactcc gcttattctt ttataaaatg tatttactaa ccaaatttat
     4261 ttgatttcct
//
LOCUS       scaffold27536_396-2606   2211 bp  DNA
FEATURES             Location/Qualifiers
     source          1..2211
     mRNA            join(1001..1032,1263..1586,1677..1923,2009..2211)
                     /gene="g1.t1"
     CDS             join(1027..1032,1263..1586,1677..1923,2009..2211)
                     /gene="g1.t1"
BASE COUNT     632 a   383 c  424 g   772 t
ORIGIN
        1 taatataatg tacaagtccc aatttctttt accattaacc atagcggtta attaaccgct
       61 ctgcaataac tctgcacttg gtttttttcc ttgctctttt tcagtttgtg cgtttgacac
      121 taatgtctct ccatatccat gttgcttccc tgcttttact attatcacca tttccccaaa
      181 taatttcagg tatcgattta gatttaactt atatacagtg acatgacatg acatgacatg
      241 acatgactat ggattgaatt taacttatat tacgtcaagg gtggagatag aagtcatggg
      301 ttccgcagaa cacattaact tgtgcttaaa cggtgtattt gtgtaaagaa attcattaaa
      361 tatatcatgg tattaacatc cacaactcat aaagttgaat acattgatag tgtaatgttt
      421 ttggagagca tgtgaaatgg ttttacattt ttttcctccg tttggacatt tgatcttgtt
      481 gttgaatttt tgtcctcatt gtaatcttag atgcataaaa catagcttgc aaaaataaat
      541 gctttaaata cgagagattg aatcgttcaa tgttctaaat ctcgtgaatt cttacatttg
      601 ttttcagtag gtcaagaatc tttcaagaaa gttgtatata agctcagtaa gccacttatc
      661 agtgatgatg ggagggttta tttgtgttca gaaaagaact tttttgcctt tgaaagcaat
      721 ggttctgtcg cgtggacgtt atctcttagt tacagatgca gtccaagcat agctccagtt
      781 caaggagaat cacgaaaggc aaggcttcac tttaaaactg agtctgataa atggaccgtc
      841 atatgagcaa ttagactttg acattctaat catgtgaact gtcaagtgta taatacttta
      901 aaacaaataa gctataggcg ttgttacgta taagaaaatg atctgttagg cctgtataag
      961 ttttctataa aaatgctatc atactgtttg tttctccctc tcgggatgaa gcaaagagtg
     1021 gatctcatgc ctgtaaggtt caacattcct ctattctgga gttgttaacc tcagactttg
     1081 gcaatgtctg tatgaaaatg catataagcc tcttattgtc gttaactcat tatcaatcag
     1141 acttttttgg tcattatgtg ttaaacttcc tcattcatgt acccttgttt gttcaattag
     1201 ttggtattaa gtctttaagt aggtgtggtt ggtttttaat aatgcaaagc tacttttggt
     1261 agatatatgt gattgcagaa gatagagtgc tgaagatcaa cccgttgaac gtaggaagtt
     1321 ctgaaacagc tgtagaattg ttctttggtt cggaatatga aagactaggg gatattgttg
     1381 gccttgcagt aagtatatcc agttcctgtg tacttatcaa tgtcaaaaac cggggtctct
     1441 ttgcttaccg gttgcaagga aaactgtact ggagtgttgg cccggtgctt tatcagcatg
     1501 gatatcgtca aggttgtagg aaaaatataa cagaatgtta tttttcctca gtccccgtga
     1561 tcgatcactg tgaagctagc atatatgtaa ggttttcgta ttccaagctt tttaagcttg
     1621 cctttgcact aagctctatc ttgcattttc aaaaccattt tttttttcaa ctgcagattt
     1681 ctaacaatca aggagaaatt tatgctttgt caactcgtag tccacatttc aaatggatac
     1741 aagatttcag ttcattcgga agcacactta ccatgaaagc ggggaacaac ggtctgttgt
     1801 atgttactga agcaactaaa gctctgattc tagcagttga tgtttccagg ggaagcattt
     1861 tgtggcagaa aagctttgga ccgctaagta tggaagatta tgcccctgct gttgatttta
     1921 atggtaatat tagtccttac catatatcac aaacttctac ttgaatcgag cgttcaaagg
     1981 ttcatgttta tttcaaattc aattccaggt tggatatcta ttggttcatt ggacggatac
     2041 ctctattcct tttcaccaaa aggagttctc aaaaagttcc ctatagtgct taacatggat
     2101 tctgttatcc aagtcagtcc tgttcttgat tgctcagggt atgcaatcta tgcttctcag
     2161 acacagactg aaggaaaggt tactaggatt attggagatt acacttacat c
//
LOCUS       scaffold6800_53113-57518   4406 bp  DNA
FEATURES             Location/Qualifiers
     source          1..4406
     mRNA            join(1001..2852,2968..3020,3121..3406)
                     /gene="g2.t1"
     CDS             join(1259..2852,2968..3020,3121..3285)
                     /gene="g2.t1"
BASE COUNT     1373 a   726 c  847 g   1460 t
ORIGIN
        1 ctgtaagtat tcgctgaagt gtgtgattca taaaagaaag aaaaatttat atgtattgat
       61 gtcatattca tgggcgtcaa catttgatac tcttagatac tccttctaaa gggagtaatt
      121 ttaatcattt tttggttgaa gggccaatcc gtggcccgct tagggttagg gtggaccgtt
      181 atattattgg tcctttaatt aaaagggtca gtccgtccca atccatttaa ttctctaact
      241 cgttagagtt ggattgggcc agcccatttt gacagttcta ctacgaatac atggatatga
      301 gtgatgacga ctaagatctg aattaagata gtgaaagatg aatcacatca ttttctcatc
      361 gtgatgagat tgcaatttga tttaatcttt agtttgttcc tatttataca agtgcttaat
      421 gaattgatgt gacatttaat aagaagtgtg gtggtgtacg ttattcaaga atgatatagt
      481 attgattgaa aaaatatgtg ataaggttaa cgagatatta gagtttaaaa atcgagaagt
      541 tacagactaa gtgaaacttt caggaatgca agttcaatga agattgaaac attattcata
      601 ctcaagaaag gaagctgaaa gtacctttgt tccataattc aatgaggcat tgagactaga
      661 gatgatgttg cacatcatat tggagcgaaa tggatgaaat tgaagctctc atctagggta
      721 ctttgcggtt agaatgtgat tgtcaaaatt taaaggtgaa ttatataaag tgataattat
      781 atactttgtt ttatgttata aaatattgac aaataaaaaa tgttgacgta aaaaaaatat
      841 gcatacaaag acgaggaata aaaagaaaaa tatgccatag agagggaata taacatttga
      901 cttattttaa acaaaaaatt taacttaaaa taaatatttt caattttttt tattctttta
      961 ctcaatacta taaaaatacg caataaaaaa ttacacaaaa gaactatttt ttttatcttc
     1021 aaaatcctga gttaagccaa ttcatccaaa cagttcagct cttcctcccc aactcgccgt
     1081 ctccaccgcg acgccgccgc cctacctacc ctcccatccg tagcgccact ctgcatcacc
     1141 gcccccattc ttgatataat ttcccttctt ccatctgcgt aaatgaagct ctgctgtcat
     1201 cctcttcaat cagccatgaa gatgaaacta cctctttgag cttcaaatgg gaaaaaaaat
     1261 gaacctatca cctcgtataa tctccccttt agcttccaat ttactcacaa aaacttccca
     1321 tttctacact caattccacc aaaatccata ttcaactcat tcactccaag ctcttcaaaa
     1381 ttcccccaat tcgaacaacc ccatcatcac ttctatatgt aattcactac gcagaggaga
     1441 aaattggcaa gtcttaacaa aaaagtttca atcttttcac tttacagacc caattgttca
     1501 agaagtgctc ttacagctca aagaacctca tgatgccaaa aatgccctca gtttcttcca
     1561 ttggtcagca aaaagtttta attctcgaca tggggttttc atttattgca ttataattca
     1621 tattcttgct aaatctaagc ttgttagaca tgccaatgcg ttgattgaat ctgttttgag
     1681 gaaagaatca ggggttgatg aacatgtgtt tagtgttctt gattgtttaa ttggaagtta
     1741 taaattagct gattcgtgtt cgtttgtgtt tgatttgttt gtgcaatgtt gtgctaagtt
     1801 gagaatgata gataagggtc tggatgtttg taaattgttg gatggaaatg gatttatgct
     1861 tagtttaatt agttataata ctctgctaca tgtcgtgcaa aagtcagaga agacttcgat
     1921 ggtttggggt atctatgagt atatgattga gaaaaggata tacccgaatg aaatgacaac
     1981 tagaattatg attagtgctt tgtgcaaaca agggaggtta caaagatttt tggatgttgt
     2041 ggagaaaagt catggaaaaa gatatcgacc tggggttgtt gtgaatacat gtttgatatg
     2101 tgggatgatt gaggaaggta gaattgaaga cgggttgagg ttgatgagga gaatgttgca
     2161 aaagaatatg atacttgata caatttcttg ttcgttgatc gttcttgcaa aggtgaagat
     2221 gagagatctg gagtctgctt ggggggttta cgatgaaatg cttaggcggg gttttgaagg
     2281 gaatgcactg gtgtacgatt cattcattgg ggcatattgt gaggagaagc ggatagatga
     2341 agcgattaag ttgatggacg aaatggagtg tttgaatatg aaaccattta gtgaaacatt
     2401 taatcacctg attaaggttt gttcagaagt gggaagattg gaagaaagct tgaaaatttg
     2461 tgataaaatg ataggaaatg gactccttcc tagttgttta tcttttaatg cgcttgttgc
     2521 caagctttgt gaaaatggaa gtgcaaagtg tgctaataag atattgacta ctctgatgga
     2581 taagggtttc attccagatc aaagcatcta tagttacctc attgttggtt atgccaacgt
     2641 cggtgacgtt gagggagcac ttaagcttta ttatgaaatg caatataggt cgatctctcc
     2701 taatacttct atttttgatt atttaattat tgctttgtgt gaatgtggga gattaaaaga
     2761 agcggacgaa tttctgtctg taatgattgg tcaatccttg agaccaagca ttcatgttta
     2821 taagaaattg atcgcaagac acttggagag gggtgatgaa acaagggcta attatctgta
     2881 cagacaaaga cataccgaga ttgacaacat acaatagaat atttctgagc tttctacttt
     2941 atttgcaatg ctgtcttgtt gtatcagtaa gcggattaaa gttgtttcgc acaacttcct
     3001 ttgtgatggc attggtgaat gtttgtagca ggtttaacgt ggtcaatatt tatccattgc
     3061 acatgcatat accttctacc ccttgcctgc ttgttctaaa tctgttattt ctttttctag
     3121 tactggatgg atgagagtga tggtacaagt gattccgtac taaagcataa acctatctgg
     3181 gctacttata acccgaagtg gaagaaggag aagaaaagaa cagtagaaaa gaagaaacaa
     3241 ggtgatctgc acggcacata tggtaccgaa gtctttcaag tgtgagcgca acaatctatt
     3301 atctcatgcc ttatatcgat tgcttataat tgttgtattg atgccacttc tctctctctg
     3361 atatttaaca ttgccttttg atactaaata aacacatcag aaatattgct atacaaatcg
     3421 attgtactat ttttcttata actgagaaat caccgaggag cagtggtgca aggctcaata
     3481 ctcggtggat aatgggcctg ctcatctacc ctttctccac ttagataccg ttgatctgtt
     3541 gcaaggttcg aaccagtgac acgtgcctac ttgggagcta aattgatagt gcagctttct
     3601 ttctttgctc agtgaccaat tactagttct actaaaagac ttatcttcaa ttttcaggag
     3661 tttgtgtgta ttttatgaga acttttttac atattgcact gaatggttag atatggtcat
     3721 caaatgtttc tgctttaatc attgaattga tctttgatat tgggcatcat ggacaacaat
     3781 aatagcatat tacactatgc ccgtagtcgt tttttattta tctgatgatt aagattgatg
     3841 aattaaaaca aacttgtact gcatgctggt ccatttttac atagttggcc taaagcaata
     3901 ttattgcgga attattagag gatatttatc agaaatgcca aaaaaagcag cacctttgat
     3961 agacttgtaa aacaaaagga gttgtctttg atacatctct cttctatttg gtagttctga
     4021 ttatttcttg tgaagtttga tttttttctt ctgttcgttt gtcaatgaat ggaaaaaaat
     4081 ataactaagt cttaatcaca acctagtcgg ggtcggctat gtgaatcctc actacccctt
     4141 ccggtccatc tagacatatc tccatcctat actcaataag tcaagttctc ttaactaaac
     4201 cttcatcaaa aaaacaaaaa tttaaaaatc agattctcta ccttttacac tgaaataaaa
     4261 atctcccaac aagatctgaa aacctaaatt ccagatcttt tttcctatta ccgccattgt
     4321 gaacgatagt gccatgctct aactatctcc tccttgttta caggtttgtt ctgtctttag
     4381 cagatatgga tgaacatctt ataatg
//
LOCUS       scaffold6446_9216-21687   12472 bp  DNA
FEATURES             Location/Qualifiers
     source          1..12472
     mRNA            join(1001..1151,1430..1970,4542..4620,5190..5341,5803..5926
                     ,6398..6583,10104..10175,10324..11472)
                     /gene="g2.t1"
     CDS             join(1492..1970,4542..4620,5190..5341,5803..5926,6398..6583
                     ,10104..10175,10324..11139)
                     /gene="g2.t1"
BASE COUNT     3653 a   2173 c  2363 g   4283 t
ORIGIN
        1 tatatataaa tagattaata actacacata taatatttag gtttacaata tcggatacta
       61 gtaatttagt attaccgtaa tatttaggcc cttatcaaat tactgccatt ctttttcact
      121 aaattatagg cataagattt tacattataa ctataaatat cacatattac ttgcactttt
      181 atgaaaaaaa aactagcaaa actaaaatat gagttgaatt gttggttcaa cctcgatgcg
      241 atttgtgttt agtgatagta ctttagagat tggaattatc atcaatgggc atttagtttg
      301 attttatgtt tggtcatttg ttgatagtat tgtgttttaa tgttttattg acgattatat
      361 tggataagat atttaagaga atcaatatta gtatttttcc ttaaatgaaa tttttatttt
      421 tgaaagcatg caaatataac tttgattatg ttattaatta gttatgaaat aagttataat
      481 tgaatagtca aatcgaaaaa aaccaaatca aaaagagaaa aatcgaaccg aaccattttt
      541 tttggttcgg attcgttata cttttgcaaa atcaaaaatt gaaaaaccca aaccatatat
      601 tacaaaatcg aaccgaaaaa tcgaatgcac acccctaaag aaaagagaaa acatccattt
      661 taatttttta ataattcata cgaatctgtt tggccctata atagcaaatt gactgagatt
      721 ttgcttatta atggaaataa ctgaaacgat agttactgta tttaatttaa aatattagtt
      781 tgcctttctc tataattatt tcatctttac attatgtcat ttgcgacaat tttttgtaca
      841 tgttattact taattcacgt tataataatg aactttttag ttattttaga agtaaaacat
      901 tattatgatt acgcctgttg ttgagattca gtacttgtat agtgtaaact aatatgagga
      961 tatttacata taaaaaaaca gaatttacga aaactgaatc agatatcaca atttttttaa
     1021 aaaagtcgga gtgtgtttga tgatatcttt tacacccaaa tccaattctg cacctcttct
     1081 tcttatatta gaaactctaa actcttcaac aagacgtcgt cgtataacct tccttttacc
     1141 tgtcctgtta ggtgacccct gtgttaatgc aaaatatata tagtataatt aaataaaatc
     1201 cagcttttat tagctttcga ttctctcatt atatatgaat caaattgatt tacttcaatc
     1261 tttgtacata tattcatgta tttttgtatg aacattccat actgatcttt tgaaattcta
     1321 ctgtattgta catctgtaac tgaaaaaaaa atctcattgg gtttgaaaac cctaagttag
     1381 aatttcaaga aaaccttagc ttttgctcaa agattcgatt ttgtttcagt tttgtggaat
     1441 tcttggatct gggtctgtga aagaatcttc tgggattctg ttaatataca aatggcggat
     1501 caagaagatg aagagttgaa aatggcgtta aggatgagta tgcagaagga gtcgccagag
     1561 cctaagagga gtaaaccggg agaggaggag gtatctggtg gcggtggtgg ggaggaaggg
     1621 gagtcgcctg aggtgaaaaa caggcgacgt cagagggaat tgatggctgc tgctgctgaa
     1681 aagcggatgt tggcgttgcc caagaatgtg gtgttggaga agagtggtgg gtctggcaat
     1741 agagaggtgg aatgtaaggg taagagtgtg aatttggtga agggcgaaga gagaaatgtg
     1801 aacttggtga agggtgagga gaaaaatgtg aacttggtga agggtaagga gaaaaatgtg
     1861 aacttaaggg aagaacttcc attggcagag gccaatgagt tgttttcaat gatctttggt
     1921 tgtgaagtta ccaaggatat tcttggtcag tggactaatc agggcataag gtatggtaat
     1981 agtgatgctt tccccccctt aaaataatga attcagcttg gttttgattt ttctttttct
     2041 cctttcatga tgtgatataa tctcttgagg tagtttgttc aattgaaaat tgcattttgt
     2101 ctcttgctat tgccaattgg agttgtactt gttcttcttg atgacttgtt ttcttcggta
     2161 tatttagtgt tgtttgaata tcctccgttt cttgtagata gtcttacaaa tagctgttat
     2221 gggcaatgca atgtttttat tttctttcca aaattttaag cctgttaggt gctcggcact
     2281 tgtataaaac ataaaataaa ataagcatat cgctgaaaat aagaaagaac ataaaaattt
     2341 ggaattaata gtaatgagta gttctagtaa gagttgtaat acggataatg ttacgtttgg
     2401 cagagatata aggtacacca aggaattatc cgctttggtc cctttccagt taaacaattt
     2461 tgtcactctg ggatctaaca taacggaggc ctcaacattt gaatatgaca ctaattttcc
     2521 ccttccattc tgatattggt atatgctcaa gtttaatagc gagcttcctc tcgagttcat
     2581 caccaatgat gcgtgggttg ttacacttag ccctttaggg actctgcgtc cttgctgaga
     2641 tttacttggg aaggaactga ctctaatgcc actttggttt ggcttcctct aagccacctc
     2701 aagccttttg agtttaacaa ttttgtcacc ttgggatcta tcacaaaaga gtcctcaaca
     2761 tttgaatctt gaattcgcct ttacatgacc actaactttt ttgtcctact aagatgttgg
     2821 catttgctta gggaagttta ataacgaact ccctctcaag ttcctcacaa tggtgcatgg
     2881 tttgaattga cacataaggc accaatttag gaatccattt cctagtccta gatatgtact
     2941 tttcaaaata aaagtaaaaa taaatttttt tctagttttg gaaaccacaa gatttgctca
     3001 tttgtcattt taaatttata ctttccaatt aaattaagat acgcaacttg cttgctttgt
     3061 ttgaaagacc tctgtgaagt ggtcaaccgt caaccacatc aaacaaaact atagccaaag
     3121 gctcaagcct caaggttggc ttgggtttca gttttaggca agaactataa tggaccatgc
     3181 acacctcttt tgatattggg tattcaatgt tgttggaagg ggagccttgg cgtaatcgat
     3241 aaagttgcca tgtaacatgg agatcacaga ttcaagttgc ggaaacaagg ttttggcaga
     3301 aatgacggta aagctgtgta cagtagatcc ttgtggttca gcccttcccg aattccatgc
     3361 atagagggag cttagagcat tgggatgccc ttttaatgtt gttaggagat ggatcggttc
     3421 atcctccaaa tagtgtcatt agtgatgctt atccaaatcc gttgcccctc aaagcagtgc
     3481 ccttttggtg tccatggcca ccatagaaac taattaagtg atgctaaact tcatttccct
     3541 tagaacatgt ttggccaagc ttcttggagg ctgatttttt tatttccgat ttgaggtctt
     3601 tggcctacaa aaaaagtgat tgtaaggagt ggcaaaaata atttttgcta ttgggaaaga
     3661 aacctacgtt gcttagactc tccaaaaatg ttgccgcact cgtgttgaat tttccaaaaa
     3721 tacactattt ttgaagtatc cgacacgcac tcgtcgatat ttctgaagag tctgtgctac
     3781 ataggaagaa actataaatt gttgcttttc cccataagcg gaaccaaaaa gttatttttt
     3841 tcgagacaaa tttcctacca taaatttata tttaccagac tatttctctt aatttattgt
     3901 atatatcttt aattaagtaa tttttttttc ttttggtctc cactgagtct ttcatatcat
     3961 ttcaaaggct gtcttaataa atatttaaaa taatttctgt gtaaacaatt ctaacagtgt
     4021 gaaatgccat gatacttgtc gcttttttaa atttgaaact caaaatcact tttcgaaaga
     4081 ttggccatac ataacctact taccaattac aatatcaaaa attaaaataa aaatctactt
     4141 gtcatttacc ggaaaaacaa ttctcaaaca aagtgaccga acacaaactg ttcatttcga
     4201 aaagttcttc tctgaaaagc tgttttggtg aaagtgcttc tcaaaaagta ggcagttttt
     4261 ggagcttggt caaacaggct tttagaagtg ttgatgttgc gctacctaat acagagactg
     4321 tcatagtatg tccttgtgta gcgtatatgt agaggatgct gtcattgcat ctttccaaac
     4381 cttgtatata tgctggggaa attcttgtac tgcttgtaat tatataattt tgttacttgt
     4441 attgttggct tcctttatct atctctgctt atttgggttg gaaattaata catagattca
     4501 tctgagctga cttgctgatg cttgaacaaa atactttgca ggtttagtcc ggatccagat
     4561 acatctatgg gtttagtgca gcatgagggt gggccctgtg gggtgctagc agcaatacag
     4621 gtaagacttt ggtcccctct tgtttttctg ggaataaatt ttagtttcat agatgaagat
     4681 gaactggttg tcattctctt gcttattaga gaacttcttt tgcacgggaa agataggttt
     4741 gaacttggtt tgattttatt tatgttaatc tcactgctac ttctagcggt caagaatgaa
     4801 tgttgtcacc gctggatagt agatttaagt atttggtaga agttagcaat tgatatggtt
     4861 ttacagccac atgtacggac acaaatgcca gtgttaatta ggaaaagttg cagtgcaagt
     4921 gtgcattaat ttcttataca ttcatgggca tattctgtat cttccaataa atagccagga
     4981 gccattttgt tctgctggat ggcatattat ttggctaatt atgctttagt actttatttg
     5041 tgcgttttat gtgattgcac gctgtacttc cagtggtact tgattttaaa ttcatcaccc
     5101 tccccgtttg actttagcat cttgtggact caattcaagt tgcacgtact gttccatctt
     5161 tttttgacaa cggtgccatg attctgcagg cttttgttct gaagcaccta ttgtttttct
     5221 cggatgattt aaatatggtt tcacctagct tgtctggcaa tgtgggttcg agaagattgg
     5281 ctaataaaga ttctgctgga gctgatattt tttcgtctct aagtgaagag aaaaaatcaa
     5341 ggtggatact ttgtgaatct tttcctgtgt gggcagattt tgttgttttt gaagtggctt
     5401 actgaattta tgccttattg agaccctttt tcatatttaa ctgctacaag cctcatgcag
     5461 acatgcacta gagatattac acacacacac acacacatat atattccatg cacattattt
     5521 ttatatgtaa ctgctttctt ttatgagtaa aaaaaaacaa gtaatccctg gacccctccc
     5581 taaaaaatga aaagttctaa tgaagaaact ttagcactag gaccaactgc tgactgcagt
     5641 tagttttcct tttatggtca tctgattgca gttgtctgat tgaatcatct cttcttgagt
     5701 taactggtgt acttttatca ttgctgctga gaattttttg atattttggg agaaatcctg
     5761 aaaaatcttt tcttcttttc cctttttatt gattccggac agagcattgg taagaggcat
     5821 gtgtgagata ttgtttatgt gtggaagcaa tagaagggtt gtgatagcat ctttgagaac
     5881 agttgaagct atccttgagg ggcctcaggg ctgttcaggt gatgaggtaa gctactagat
     5941 gtttggtagg atatgttttt tcacgttgct cctttctgtg ttactccctc ttatttaatt
     6001 taattcgact gtttggggaa tcaaacgact tttattttag gacaaaattt acttacttct
     6061 aaacatattt agtaggaaaa ttgtgatgta caatgatttt catctaactt ctaatttgta
     6121 actcttattt cataaaagtt gagaaatcca tgttgagacc ctaccaaaga acaaagcttt
     6181 ttgacccatg tactcaaaat tttgtccttt ttggtatatt ctgaatcttt tttacatgtc
     6241 tttcctctgt tttttttttt cattcagatt ggagattttt acttgtacct tatggatgta
     6301 atgcttaatc aagaacatgt gcatgtgaaa gtgcttgcaa tttctcttta ttggtgaacg
     6361 actaatgctt gattctaata gttactgttt catacaggtc atttctaaag cacttgaagg
     6421 tctctcaatt gagtctgggg ctaacttgca aaaggcttta atcattaata cgtatacttc
     6481 ttcagaggat gctcttcaaa ggcttgaagc attgcttcca gtattccgaa gtcgtatggg
     6541 agcaatgctg ttcctaatat ctgctttgct ttctcatgga atggtaagtt ctttttattt
     6601 ttttttcatt tgtctgtgtg catgttcatg aggagggtag gtggttgaag ctccccattt
     6661 ttgcctctac atagaagaaa agtaggctgt ttccttagga ctggtcctag ttctgaatgt
     6721 acgcattgct aaacaggatg agagtataga cataaaaaaa tgtacaaatg tattagtcca
     6781 ttaacagata gctgatcaat ctttattagg acaaggtcca caagcatgta actgtcagta
     6841 cgaatggact ctgcttccct aatgctcatg ttagggaaac aagatgacga gggtttagta
     6901 tgagcagcaa tatatgcatg tattattggt ttcttactta gaagtttcaa tgcttctctc
     6961 actacaatga gagtaaggtt cttttgatca taggggaaaa ttcttttcca actagaggaa
     7021 attttcattt tcaaaaaaaa aaatcttcat ttccaaaaca agagaatgta attcaactcc
     7081 cccccccaaa aaaaaaaaaa aatcttattc caaatccaat ttgtgacctt gtttctattt
     7141 tggtttatcc acatgtctga cctcttcctt taattggaaa actctacctg ttttgataag
     7201 cccaaattaa tcgatgttgt attgaatttt atgagaaatc tttatatctt ttcttatatc
     7261 ttcaaccact attttaacat atatctgtca aattaaatat aataaattaa taacttattc
     7321 aaactactat tatatatcta ataaattcaa tcataataac tcattcaaac cttttctctt
     7381 aaagccttga aagtctatgc acttcatagc aaatgggaca gaaggagctt atatctgagg
     7441 tgccaatgta taatgctccc ttttttgttg aaccagtgga agtgggaact ggacttacta
     7501 agaactggca agtggtgaag ctagttactt agtaaattat ctttacgcgg atgatgtttt
     7561 ttctcctttt gaaatttgac tttaatcttc tccaaggatt caaattttga ggtcaggtca
     7621 gcttaaaatg gtaagttggt atttgttggc tcatgtgata cctgaccatg cctgggattt
     7681 gccccatgta ccacgtaaga ccatcaattt ctcaattaag tcatccaaaa attatttctt
     7741 ttttagaata atttttcact ttattttaac attagtgttt ggagttgaat ttcaactttg
     7801 gataagtgct ccaaacctgt tttccaacta catcttcaaa aaagaaaaaa gctccatctt
     7861 ataaatttca aataaagtgc actcctctcc tttgcaaaaa atttgaccaa acacaactcc
     7921 aacttcataa attccaaata atggaaaaat tggaatctat ggccaagtgc ctactttttt
     7981 ttgtttgttc ttgaagctgg taactgaaag aaacaaaaca gtacttaggt agtactgaaa
     8041 ccatatttac atgagagctc taaaattcta ctgttttcta tcgataatac tctattaaac
     8101 attaataata gaaacagtat cgtttgagtt aatctccgat tacaccaaaa actcgaagca
     8161 agatgaattt caactcgatt ttctgcacac cattctctat attcttgaaa catctggaat
     8221 ttgtctcctt ccgaattgtc caccaaatgc aggtagagac aatactccta ctcttgtcct
     8281 ttacttgtaa gcctctattc tgcctaacta gagcttaggt ccaggatatg cctttaaggt
     8341 ttacgataat tctccacaga tgtgttgtga acttacaatg aaggaagaga tggttcactc
     8401 tctctgctgt ttctttacac aaaaaacaac ttgaacacaa tggaagccct cctcatcaga
     8461 ttgcctagtg taagcctaag gccgcctctt tagctagtcg gcataaaaca ggctacttgc
     8521 tgagggattt tagttttccc aatgtgcttc catggctagt gtcttatgaa tctgctggtt
     8581 ggattgattc gtcattctgt aagtcgcatt gaccttgaat aaacccctgt tattgccttg
     8641 ccacaacaat acatcttcac ctgtctatag cccactaaat tgctcaaatg cactatataa
     8701 atcagccact ctctgtaatt cccagtcatt gatttgtctt tcgaaaatga tgctccatct
     8761 tccatcatag aggtgtccat atttttgctg aagtccttcg ttgatgaagg actaaattga
     8821 agatatctga aaagacagtt tccaaattgc ccacctcatg tcgattttcc ttccaaaagc
     8881 tagtttgctt cccatctaga actttgatct tggaattgtc tttcaacgca ccccataggg
     8941 ctctaatgga tcttcgtagg ctaaccccat aaggtgtagt aacctcctta gtcatccagt
     9001 tgtcttcctg ttcataatta actttgataa acttcaccct aaaaaggctg attgtcaatg
     9061 gtacacttcc acagccattt cgttctgatt gctttgctct gaacgttcaa attcttgatt
     9121 accagatttt aaattgttcc ctttacaaag ttttatgctt gctgcttcct attgaggttc
     9181 agctggtcag taataattat gaggtacacc gtacactttg tccttgattt tgtatcacat
     9241 aggatgcact atgtactgtt acaccctcaa gggttgcatt gattttttgg gtaacataaa
     9301 aggtaacaaa tggaccattg agttgtaaga tgtggtgaga ttctgtttaa aaaagtgaat
     9361 atgattcatg agtgttggga tgtaagttgt ttttctgcat aattaagagt aaattcttaa
     9421 acaaaatttt acagtactat aatccctcat aagtcaagca ggaatttata tgttatcagc
     9481 cagatgaaat gtgaaatatg aatatgtttc taaacaatac ccccataagg aacacctaaa
     9541 atgacataaa ttcttccaaa gtaaggcagc ttatataaag caagtcacag taagccccct
     9601 tactctaaaa taaagcgtct tgccccttta ataaaagaaa aaacattttt gattcttgat
     9661 aggactacat agttgaagtt attaatattt tttttttcat cttttccttt tgcaattgag
     9721 tatgccttaa aagatcattt tcttatatgg tatccgagac ccatctcaat tcttgtatta
     9781 gccaatgttg gacaccgatg ttatattctg tccacgatca agatgtcttg ggagtgcggg
     9841 agcattagaa tagtcccaca ttgattgtag atagggtaat tggtctcctt atacggtctt
     9901 gggcagtctc acctcatgag ctagcttttg aagttgaatt agggctaagg tctatttcct
     9961 aacgttgtag atgtagacta attagttatg ctaattcttc aatgtggtat catatccttg
    10021 cagcaggaat aaatcaatgg tgatcagatt gtgtatattc atgagattgt aatgtcttca
    10081 tttctgcttt cttctttgtg caggaatctg tccaagctga tagggatgat ccttctcaac
    10141 ctttggttac agcacctttt ggacatgctt cacaggtatc cagagattga taaaaggctt
    10201 atgtttcggt gaatatattg tatgctcctc ttttgtgtca gttgtagatt taggtactag
    10261 ttaggcaagg tgtattgttt ttcaaaattt ttgtaagtgg ttatattgtc ttttctggaa
    10321 caggaaattg tgaacctgtt gctttctggt gaagctgttg ccaatgtgtt tgacgggagg
    10381 atggatttgg gtggtggcat gtttgtgaag ggtatctcta caacagttga agttggattt
    10441 attactctgc tagagtccct gaacttttgt aaagttggct tgcatttgaa atgcccggca
    10501 tggccaatat gggttgttgg cagtgaatct cattacactg tcttatttgc tttagataca
    10561 aaagttcagg aggagaatga acttgaaggc aaggaaacaa agatccgtag agcttttgat
    10621 gctcaagatc agagtggagg tggtggattt attagtgtgg aaggttttca tcaagtcctt
    10681 agggatacta atgtgaatct tccagctgac aagcttcaaa acctctgtag cagtggatac
    10741 attgtatgga gtgaattctg gcaggtcctg ttggacttgg acaatagttt gggagggctg
    10801 aaagatccta gtggattaat ggggaaaaag gtctttgatc tttaccactt caatgggatt
    10861 gcaaaatcag ttatgagcgg aaaccaggtt tcatccggaa atgatattcc ggtacaaagg
    10921 cctagactca ctaagctgag ggtttcagtt cccccaaggt ggacgccaga ggagttcatg
    10981 tcttcaggcc caagtacaag tgatcctgcc ggtaaggatt ctgtcactga agtttcaaaa
    11041 ccagaacctt ctcagcatgc tcctttagtt gactgcatcc ggacacgctg ggcccgagcc
    11101 acatgtactt gggaaggtga tccacccagc atagtttgat tggttaattg atttagtctg
    11161 aaactgccac cttgttttcc ggggattatc acgtagagca ggagcgatat acttccgaaa
    11221 aaggtgaaag ctttctgagc aggaagattc ttttcctcgt ggcagttttc catcatgaac
    11281 ataatgcagt accattttca actgtgtgat attgtaactt caagattcta gtttgatttg
    11341 gagtagtcca attctgaggg taagagaggc agtataatgt catttcgctt tgattttttc
    11401 gccttgcgct gttgattagt tttttcttcc cgtttcctct gaaagggaga taaataagca
    11461 tcagattggt tattaattgt tgttgtaact ttagaaagcc tctcatcttc gcacttgatt
    11521 agggaaatat cttattcgga gaagtggtct catatacatg gcgtctatta ttatatttgt
    11581 tgatggatga aattctttaa atctctctga atgctactat attttaccta cacgtgccca
    11641 actcaccgcc aattgtaaaa cattaagaaa aggaatgtag taaactctcc atgataagta
    11701 aattcatttt gtaagtgaga agcccaaatg tcattgcaag tgttacagtc gatcaaagat
    11761 catgcagagt ggaagtgcca aacagtggtc gtgaacctta aaattttaat agaaggtcat
    11821 atagggctca ttttgagtag ctagataagt accaaaatca ccgataacaa ttaccacgag
    11881 gtcatcggtc acatggagag gcaagctgag gtctcttgtg aagaagccca aagacattct
    11941 atgataaccc agaatttggt aagttttaca cgataccatc taagaacaaa agaaatgctg
    12001 ctccattgat ggcatttctc tgagtaatcc agaatggatt gctactttcc accacaattt
    12061 ttgccagaat ccacagaatg tgacacagct ggaacagagt cttcaaaatg gatgtacaac
    12121 tttcagaccc ataggcttcc aaaggcttct tcaagtgccc ttttcctgct tatttctaaa
    12181 ctccaacccc cagccttagc agccctttca gttcttagtt tcatcttttc atcatcttca
    12241 tactctcccc ctagcatatc tggaaatgat ccaactggga gaggttgtgt tggccgtggc
    12301 tgagctatgc ctccagctat tgcaggggca tagtgccctt gtggacctgt actggaccct
    12361 gcctgaggcc cttggcccaa agcctgcata attgaagaaa aaattggtaa ccaataatat
    12421 cagattatct acatgatcac aatttaagaa gtgattcaat atgaaaaaac at
//
LOCUS       scaffold1521_11756-21073   9318 bp  DNA
FEATURES             Location/Qualifiers
     source          1..9318
     mRNA            join(1001..1161,1972..2229,2865..3064,3178..3528,3676..3880
                     ,6034..6047,6160..6174,6414..6437,6780..6793,6865..7004,714
                     5..8318)
                     /gene="g2.t1"
     CDS             join(1122..1161,1972..2229,2865..3064,3178..3528,3676..3880
                     ,6034..6047,6160..6174,6414..6437,6780..6793,6865..7004,714
                     5..7476)
                     /gene="g2.t1"
BASE COUNT     2218 a   1224 c  1313 g   2522 t   2041 n
ORIGIN
        1 aaggatatat aatactgatt cattcccaga tcaggaaaat ctagtaatta cggtctcaca
       61 attaaggtgc taacaaatat gtaaagccaa attgtgtcaa tagtatccgt ccatctctgc
      121 aaggtttctg aaagtaagtc cagcaggatt tttctgacct tggtcatatt ttccatcatc
      181 tcctttctgc aagcaagagc cttggcattc atatcgtcat gaatattcat agcttagtct
      241 attaaaaaag gaatttgact cgctcatctc taacggatac atatcagtca cttctagtta
      301 tatgatcaaa tgagatgact gatagggcga agtatgtatg acagtatcat ctggccattc
      361 tggtgtcaag agaccaaagt caagacaaaa gatctcagtc ccaattattt tggtgtctac
      421 tataagaatc ctcactactc atattgctcc aaataaactc atctttaatt atacctagtg
      481 ttcaataagg aaaatcacac aatgacaata aaaagtacca ctcctgaaaa cataggaact
      541 agtgtatgct atgtaaaata tctatatcta ttcaattttg cttgggtcaa attcgttcta
      601 atgctaaaat aaaaggcagc ccgataggta cattaaagtc ttcactcccc gcaaatctac
      661 aggggagtga ggactttcag ctgaatttga acattttcat atctcaaaga ggggtgaatt
      721 aagggtaaat gaagaatctt taattctaaa catgtcacta catagttgaa aatttctcta
      781 aaatatattt aattacctta ttaatattaa acgagaaatt acaaaacgaa ataggttttt
      841 cttattagct atgtgattta gtggagtgtt ccaaccttca ttattcgagt tttgaatacc
      901 aatttttgac catccgcccc aatttgccgc acacagtgca gcgtcgaaac tccaccgcct
      961 atgatcccaa ttttatatat ataaaaaaaa ttactctcat attcttacaa acaattttat
     1021 tccattttga gcaaagttcc attcttgagt acaaagatat cttctttttc ttcattctcg
     1081 cacttttggg tgaggctgtt attgtggctg cattgaaatt gatggctaat cgatctctga
     1141 agcgttttct caacaacata ggtcagttaa actacccctt atgtttccaa ttattgtttt
     1201 tctttgggtt tctgaagttt agctctctgc atttccttct ctccaaaacc taacctctaa
     1261 tggcagttgc gtcaatttat gggattgagc aaaaaaatat cttttttggt tcattttctg
     1321 cattctatga tcttcgacag ctgaaataga gctgaagata tatagggttc acatatctga
     1381 cactagctac aggtagtggt gtagttattg attgattact tgtttggttg attaatcagc
     1441 tgataaaggt attggggaag aaagacagtt gggagttcgt ccccacacac tttgcctatt
     1501 gcgatttacc tcctctgtct ggtttgcgac cagattacaa caatataccc ggtatcatct
     1561 cacaaagtgg ggtccaggga gggtagtgtg tatgtagacc ttacttctac aaggtagaga
     1621 ggctgtttcg atagaatggg tacccctgtc aaccaaaaca aaatgaatta gggaaaaaag
     1681 attgacagtt ctactgttat gcataagaat aaaatccacg gttcgaagca aaattttgat
     1741 tagatactta tctaccctct tttttccatc gttagaaaca gaaaattaca cttatatagt
     1801 atgtacacag ttgaatgggg aggcttgtgg gtaagtgaaa aggttacaga agcgaaaact
     1861 agttatatgt gctggataaa tgatctgttg gtattttatt gtttgttcct ttaatttaaa
     1921 atatctaatc tttcgaatca tttttaagat aattgtaatt gtacctggca gaattcagta
     1981 gtggtatctc aaggaaacat gtctccaacc agagatctgt ctacaacatt cttaaacggt
     2041 gccagtcaaa ttattcaaac acagatgatc ataagcctga agagaagagc ataagcaatg
     2101 gtcgagagcg cagtaaatat gatattgacg atggcgattt tcatgataat aagtggaaac
     2161 ttgagcttga ttggctctct aaagctgttg aacctgcggt tcaactctgc agatgggctt
     2221 tgtcaacagg ttcgtgtaac ctctactatt acaaggcatt gatgtttctc tatgatgctc
     2281 cattcctata gtagcttcga gagtttggac ctatagaaca atgtcatgtt gcataggggg
     2341 aaccgcctat gtcatacttg tgacatttag aatgaactag gacatacctc aactagtttg
     2401 ttgctgtgga tatttaatat aaatcaattt ttgctgtggt ttctacttgt tgtttgacct
     2461 ccttacaact acgtatagga tgtttagaat tcatctgtcg cttttaacac tctgtctgca
     2521 attgtattta tcgatctaaa acaaatggat tcaatcaact tggcatggat acttgattaa
     2581 ttgaattcac atcttgcttt aagttctgga accagtcggc tgacatgcag atccttctta
     2641 aaaatcatta tctccagttg tgaaggctaa tttaaagaga agtaattcca ggtccttagg
     2701 atcatattga taatctgaaa aatgatttaa aaagttcagg atagatttca agtaattggt
     2761 ttgatgtgta ctgtagatca aattcgatct caagtttagg aggaatgctt ttgcgtctta
     2821 ccaaaactat caccagttgt gaaggctgat tcaattctgt gcaggaaatg gaaatggaga
     2881 caaacttcca ccgaccaata aatctcttgc agagatattt gctagcattc aacgtagtaa
     2941 attgggactt caggattgga gtctcactga tcttaccata ggcctatatc taatatatct
     3001 tcagcaagca tccaccagtc ctattgagga tgttaagggt gaacagatat actctgattc
     3061 gatagtaaat actagaacct tattaagcgt ttggattctg aataagcctg ccttctcaaa
     3121 gtttaactct tttgtattgc tattcgtgac tctaacaaga taagcttttc tgattaggtt
     3181 caagatctca tctaccacac tgaactcgca aagggttctt ataaagattg cactgcagca
     3241 ctttcaagga attgtatgct ccgggaaagt aatgtcgtca aattcataaa aaattccagt
     3301 gtgttaaggc ctggatatta tataggaatc gacaagcgga aaaaacttgt agttcttggg
     3361 atacgtggaa ctcatacagt atatgatctt ataactgata ttgtttcttc aagtcatgaa
     3421 gaaatcacac tcgagggtta ctccactcac ttcggaactt ctgaggctgc tcgttggttc
     3481 cttactcatg agatgggcac cataaggaac tgccttgaaa aacacaaggt ggacatcttt
     3541 tcattcgcaa tttgttttct ttgcactgac tcaccaagga ggaaagaaaa acaagaaata
     3601 aaaatcatgg agtagttttc atgtgtatgt aaaccacttt tatatctcca ttcagcacaa
     3661 ctaaatcatc cacagggatt taggttaagg cttgttggtc attcccttgg aggtgcaaca
     3721 gcttcgttgc tggctatcat gcttcgaaat atgtcggccc gagaacttgg ttttagtcct
     3781 gatattgttt ctgcagttgg atatgctacg ccaccatgtg tttctagaga actcgccgaa
     3841 agttgctctg aatatgtcac aacagtggta atgcaggtca gtaactaatc tatacagacc
     3901 ctttttttct tttttttttt ccttctcaag atatttnnnn nnnnnnnnnn nnnnnnnnnn
     3961 nnnnnnnnnn nnnnnnnnnn nnnnnnnnnn nnnnnnnnnn nnnnnnnnnn nnnnnnnnnn
     4021 nnnnnnnnnn nnnnnnnnnn nnnnnnnnnn nnnnnnnnnn nnnnnnnnnn nnnnnnnnnn
     4081 nnnnnnnnnn nnnnnnnnnn nnnnnnnnnn nnnnnnnnnn nnnnnnnnnn nnnnnnnnnn
     4141 nnnnnnnnnn nnnnnnnnnn nnnnnnnnnn nnnnnnnnnn nnnnnnnnnn nnnnnnnnnn
     4201 nnnnnnnnnn nnnnnnnnnn nnnnnnnnnn nnnnnnnnnn nnnnnnnnnn nnnnnnnnnn
     4261 nnnnnnnnnn nnnnnnnnnn nnnnnnnnnn nnnnnnnnnn nnnnnnnnnn nnnnnnnnnn
     4321 nnnnnnnnnn nnnnnnnnnn nnnnnnnnnn nnnnnnnnnn nnnnnnnnnn nnnnnnnnnn
     4381 nnnnnnnnnn nnnnnnnnnn nnnnnnnnnn nnnnnnnnnn nnnnnnnnnn nnnnnnnnnn
     4441 nnnnnnnnnn nnnnnnnnnn nnnnnnnnnn nnnnnnnnnn nnnnnnnnnn nnnnnnnnnn
     4501 nnnnnnnnnn nnnnnnnnnn nnnnnnnnnn nnnnnnnnnn nnnnnnnnnn nnnnnnnnnn
     4561 nnnnnnnnnn nnnnnnnnnn nnnnnnnnnn nnnnnnnnnn nnnnnnnnnn nnnnnnnnnn
     4621 nnnnnnnnnn nnnnnnnnnn nnnnnnnnnn nnnnnnnnnn nnnnnnnnnn nnnnnnnnnn
     4681 nnnnnnnnnn nnnnnnnnnn nnnnnnnnnn nnnnnnnnnn nnnnnnnnnn nnnnnnnnnn
     4741 nnnnnnnnnn nnnnnnnnnn nnnnnnnnnn nnnnnnnnnn nnnnnnnnnn nnnnnnnnnn
     4801 nnnnnnnnnn nnnnnnnnnn nnnnnnnnnn nnnnnnnnnn nnnnnnnnnn nnnnnnnnnn
     4861 nnnnnnnnnn nnnnnnnnnn nnnnnnnnnn nnnnnnnnnn nnnnnnnnnn nnnnnnnnnn
     4921 nnnnnnnnnn nnnnnnnnnn nnnnnnnnnn nnnnnnnnnn nnnnnnnnnn nnnnnnnnnn
     4981 nnnnnnnnnn nnnnnnnnnn nnnnnnnnnn nnnnnnnnnn nnnnnnnnnn nnnnnnnnnn
     5041 nnnnnnnnnn nnnnnnnnnn nnnnnnnnnn nnnnnnnnnn nnnnnnnnnn nnnnnnnnnn
     5101 nnnnnnnnnn nnnnnnnnnn nnnnnnnnnn nnnnnnnnnn nnnnnnnnnn nnnnnnnnnn
     5161 nnnnnnnnnn nnnnnnnnnn nnnnnnnnnn nnnnnnnnnn nnnnnnnnnn nnnnnnnnnn
     5221 nnnnnnnnnn nnnnnnnnnn nnnnnnnnnn nnnnnnnnnn nnnnnnnnnn nnnnnnnnnn
     5281 nnnnnnnnnn nnnnnnnnnn nnnnnnnnnn nnnnnnnnnn nnnnnnnnnn nnnnnnnnnn
     5341 nnnnnnnnnn nnnnnnnnnn nnnnnnnnnn nnnnnnnnnn nnnnnnnnnn nnnnnnnnnn
     5401 nnnnnnnnnn nnnnnnnnnn nnnnnnnnnn nnnnnnnnnn nnnnnnnnnn nnnnnnnnnn
     5461 nnnnnnnnnn nnnnnnnnnn nnnnnnnnnn nnnnnnnnnn nnnnnnnnnn nnnnnnnnnn
     5521 nnnnnnnnnn nnnnnnnnnn nnnnnnnnnn nnnnnnnnnn nnnnnnnnnn nnnnnnnnnn
     5581 nnnnnnnnnn nnnnnnnnnn nnnnnnnnnn nnnnnnnnnn nnnnnnnnnn nnnnnnnnnn
     5641 nnnnnnnnnn nnnnnnnnnn nnnnnnnnnn nnnnnnnnnn nnnnnnnnnn nnnnnnnnnn
     5701 nnnnnnnnnn nnnnnnnnnn nnnnnnnnnn nnnnnnnnnn nnnnnnnnnn nnnnnnnnnn
     5761 nnnnnnnnnn nnnnnnnnnn nnnnnnnnnn nnnnnnnnnn nnnnnnnnnn nnnnnnnnnn
     5821 nnnnnnnnnn nnnnnnnnnn nnnnnnnnnn nnnnnnnnnn nnnnnnnnnn nnnnnnnnnn
     5881 nnnnnnnnnn nnnnnnnnnn nnnnnnnnnn nnnnnnnnnn nnnnnnnnnn nnnnnnnnnn
     5941 nnnnnnnnnn nnnnnnnnnn nnnnnnnnnn nnnnnnntgc ttacttaaag atctctagtt
     6001 tcttgataac cttagtcttc ttcgcaacac cagcaattta ctctcttgtt cgttgtaatt
     6061 tgtccagaat tttacatgaa atactctgat gcagtagctt ttgttctctt tccttctagt
     6121 gctttgtggg gtggatagtg agtgtgttgt gtcaagtagt tcagtgtaca tgatgttaat
     6181 tgtgaattat tattaaccta ccttttagat gttcaaattg gcacaattgt cccattgtcc
     6241 attgattctg atattgcttc tgcggtgaat tctagcagcc taagtcaata ggacatgagg
     6301 tggcagatct tggttgggga aggaagtgaa ggaggctagg aaatggaatg aagaagcaat
     6361 agtgatttag tcatttgaaa ttatagctaa tggtataagt ttgtgagatg tagcttgctt
     6421 ggtttcgaaa gtcacatgtg atgttaccgg ccaataccgg aagttcttaa aaccatagtt
     6481 aggtaacatg aaccttattt attattataa gctagagaga gaatgagaat gagaatgctt
     6541 tgctacaaag agtagaaaga aatcaagaca caaggaaggg cgtagtaatc gacgaaatgc
     6601 tctggggaaa gtgcagagag actttgagac ctagctttgc cgtgtgttga aatgacaagt
     6661 tctgtttctg ctttctcttt tcgtctctgg ggttttatct tgtaccacct gtaggatttt
     6721 tgggggtcaa aagttcacat agattaaaaa taagcatttt gatgtacgta agtgaagaga
     6781 tatggaagga aaagtataaa aatggatact attgcaggga gatcatattc actaaccttt
     6841 tgttttcttc tttatcttgt ctagggtgag tgttcttcag aaggaagatt ggagaggtgt
     6901 cgtagacttg tttacaaatg caaagcaggt tgtatcttct gtgcaagatg tagctcggag
     6961 acttgctgat tatgctaaat tacgaggcca aactaagcac tctggtatgt tcatgagcat
     7021 tggaatggct tgtactaatt ctacatttcg ttacactcac aaatctttcc tatttgtcaa
     7081 ttgtcggggc ctctgtggta tgtgattcta gacatcctta cttcaatatt ttcaacatac
     7141 tcagatgtta acattacctg tacagagtct acagttccac gtgttcctga tacctccaac
     7201 tccaaagtca atacatcatc tcttgtgaga caggaaggcg aagctgagtt gtttgtcccc
     7261 ggaactcttt atattttgaa gaggaatgca aatgcaagaa aggaaggtaa cagtgtggaa
     7321 tgtttcacac tttggaagag acgctcgggg gagcattttc agaggatact gctctcaaat
     7381 aacataattt ctgcccacaa gtgtgatagc cattattatg cgttgaggga tgttcttaaa
     7441 ggtttgcctg gttctaccga tgaagctgtt ttctgatgaa taaatttcac atatttgctc
     7501 tttttgtgta aaacaatgat ctcatcatcc cacggcttgt gggaagtagt tagctggtcc
     7561 ccttgagagt agttgaggta cgtgcaagct gatccttatc aaaacaaaga aataaataat
     7621 ggcaatgtta gttgctttac aggtagaaat ttttttattg tcctcaaaga taaaaattgt
     7681 tgtaattttc agcttatact tttatctttt cctgtagtac caggaaatct tcctgtattt
     7741 tcattagtac tttttttaaa acatgttggc tatacaagca tagccaaatg gacaatcaag
     7801 ctaatttttt tgatgtttct tttcttatat ttgaaactga ttgtatttct tgtactgtta
     7861 tggataatgt ttaagactca agtttaatac ttctgttgta tatttttcaa ttttatattt
     7921 ttgtctagcg tttgcaatag ctactaaatt ttacactagt ttgatatatt tgttcataat
     7981 ctttggattc acagaatatt tcaatattat tatctttatt ccactaatca aatgatgcga
     8041 tgataccatg atttcttgaa catagaatat taacatgcta atgtaggtta cgttttttgt
     8101 gttgtactgc aagagtggaa gaccaactag atgataaagt gatgatgtcc tttattcttt
     8161 tctaaactag tctgctaata gacaaatttg tctccctgtt ttaattcact ttcatcgaag
     8221 tgcacttttg tatccctctt ttttttgttc ttctttattc ttggtcatta ttgcaacttt
     8281 tagcaagacc tttgccttta taaacttcaa atttaatcaa catcatgtac ttaaatgtcg
     8341 ttttagtata agaaattgtt ttaaaataat ttccatttta gaaatttaaa attaaagttg
     8401 acaactgtta acattaataa atatgaacaa tatataagag gaaaaattaa tctaccttta
     8461 ttaaacagtg tactttttat tattgttaat gaaagtgaaa aaaaaaagct aaaacgacaa
     8521 ttaagatgtt tttatttgat gggagtgtat agtactcata cttttagaaa tccgtcttta
     8581 tcatctctaa acttgtttaa gaaacttaat ttgtgttttg tagggaaagc aaaaacttaa
     8641 tcatgtccca caggagattg atttgacgtt taccaaaaat tttgctgagt attgttcagt
     8701 tttcttttat ttattacgtt taccaaaata tatggccaat tcaattcaat ttctcatttt
     8761 ttcgtttcaa tggtcaaagc tctctcctat gaaactaaag taattctaga agaaatcaat
     8821 gtcttaaaac gtgttatatt atatcatcac catatataaa aatacgtaca ttaatagagc
     8881 ttcttagttc ttgtaataaa tcatattcat gaccaaacta taatttcttc attcaaactt
     8941 ttttacaata aaatcaagca tgatgttaac tcaaagtaac aatttttctt ttcataatgg
     9001 tcgtatgatg ttcatattat tacaattttt tgcacaattt gtagttggct taatggccaa
     9061 ttcaaaatat catatcatta tatattgtag ttggcttatt ggccgctcat tgaaaatatc
     9121 atatcattat ataagcaata gtgttgtaaa ttctaataat tattttttta aaatttattt
     9181 ctacatcatt tcatttattt taattaacat gcatactatg tataacaaga tgctaatcta
     9241 tatgagcttt gatagtcaat atatgttgac aagtataaac taaattatct ttaacgctat
     9301 atatagagta ctctttta
//
LOCUS       scaffold800_110265-125237   14973 bp  DNA
FEATURES             Location/Qualifiers
     source          1..14973
     mRNA            join(1001..1244,2212..2286,2621..2731,2839..3017,4242..4404
                     ,5532..5607,6400..6509,6754..6848,7095..7150,7727..7892,914
                     4..9236,9535..9663,9835..9954,10234..10314,11377..11484,115
                     98..11741,11822..11923,12353..12432,13464..13556,13681..139
                     73)
                     /gene="g4.t1"
     CDS             join(1154..1244,2212..2286,2621..2731,2839..3017,4242..4404
                     ,5532..5607,6400..6509,6754..6848,7095..7150,7727..7892,914
                     4..9236,9535..9663,9835..9954,10234..10314,11377..11484,115
                     98..11741,11822..11923,12353..12432,13464..13556,13681..137
                     38)
                     /gene="g4.t1"
BASE COUNT     4639 a   2477 c  2665 g   5192 t
ORIGIN
        1 aaactcaata aatataataa gtgatttatt aattatctta tttattgaat gtctcatgaa
       61 aattgaacgc tattaagaac ataaagtata ataatataat ggaaaaataa aactaatttt
      121 tattttagat atttatcttg gaataatttt ttcttaagat aatacttatt attttaaggt
      181 gaagtgagtg catattttta tataatttta gccaaatatt atcccttgtg gtttacctag
      241 acaattttga ttcattaaat atatttttgg atattttaat ttttaaaatt tattaaagtg
      301 tgagcaactt tgatttaact tgtagaaatg gacttaaagc taatcacaat tacaataaaa
      361 gaaaaaaaac ataacaataa tcgattgaag aaaccattga ctatttgatt gatcattaga
      421 ttaactttcg gattttattt ttataaattt gataaaatca acttagctca aataattttt
      481 tgagctaaaa agcgaaaaaa taaaatttga ccaagtcaag tgaattcttg aattaattta
      541 ttttaaaatt ataattaaaa aaatctatta aactctattt gtttttttaa aaaataatta
      601 tttttttata aaattaatta agcttaattg gttacacact tatactaatt gttaatatat
      661 attttattag atcactcaat cacgataaaa tttttaattt tactttaggt gcaagtattc
      721 gatgcatttt tattttaaga acaacaacat attcatcatg tattaaccca taattaacaa
      781 tttccttcat ttaactaaaa tcttttactg gtaattactc atcttttaat tttgtaatta
      841 ttcaatgttt taattcccaa aaaaaataat tattcaatgt tttaattccc aaaaaattta
      901 tgtaccaaac gaagtccgga aaagacccga ttaataatat gggtgacccg atttgtttct
      961 ccatcgaact cacgtctctc tttcatccta tgctgcaaca aaattaattc caaaggaacc
     1021 acaaagctcg agatctgtga tctatcaaaa ccagtagaac tatcatttcg taacaatttc
     1081 ttcgcattaa gtggagaaat agacagattg aagtttttgt tcgagcaaaa gctgaatttg
     1141 tggtggatca gcaatggatt ccccgcgagg aggaccggag agagacaagg cgaactcaac
     1201 gtcttcatct actcccctcg ctgccgtcgc cagcttctgg aaaggtatat ctccgtctgc
     1261 aattatcaag tcataatctt acttttttgc tgcgaattgc atatctccgg ttgtcggttt
     1321 ttgttgttga ttatcatcaa aagtaaaatc aggaaattca tcacttcact atttctcaaa
     1381 tggaagtgag ttcacctttc atatctagga gtacaagttt ggtttatttt catttagcaa
     1441 tcagattttt aggttcagaa tactcatttt ccactgcaat atgcagattg agttattaac
     1501 acgtgcaatg tagcagtgtg gatgtcaatt actttgtgat ttttcacttt aacttttgaa
     1561 atgttagtat gaaaccatgt gacgaacttc atttatgatc acagagtagt aagttaataa
     1621 gatgactaat aacaatgctc cgtttaacaa tttgagatta ttttctttgc tatatttcac
     1681 tctagcattt gaaagagcta atatgagaac cattgagtga ttgagaggtc tttgattaat
     1741 gattacaacc aggactatta gtttctgtat actttaattt atataaagta gcatatggtt
     1801 tgagatacaa aacaaagaag accacaaaaa ttgactaatt tcgtaattac agttatgtaa
     1861 cagaaatacg cgagcctaaa cgtacttccg ttgccaatat gatctataac ttttcagcag
     1921 actacttgaa taagtgaatc taatccatga ccagaaattg gtaacaaggt gtagttgtat
     1981 attgtacttc cgttgccaat atgatcaata acttttcagc agactacttg aataagcgaa
     2041 tgtaatccgt gacaagaaat cagtaacaag atttagatgt aggcattttt cttttggaat
     2101 agcatgtatg agcagattct tataaaatga aaactctccc aatcttctca gacacttagt
     2161 atcagcaaac tagttggctc cttttcagat gtagaagcta ttgaatacaa gggactgcat
     2221 actgtgttca ctgtcttgtg ctggttggct tcgctaatgt gttcttaagt cctgttgaac
     2281 tgattggtaa tgaggaacac ctgtctgtgg ttgaatgaat ctgtcaccgg tttattacta
     2341 tccaatgact tattatctag atattttcca ttggagaaga tgatgtaaaa ctgtgggtgt
     2401 atggagaaca caactcaatc tgctttacgt gcttccttgt gaatttttat ttttgacatg
     2461 tttttcatga attcttattg agtaagtcct tagcctagaa ccttgtttaa aaagattggt
     2521 ctgtgtataa atttattctt cctgggatat cttttgtctt gtctaagaaa atttaacttt
     2581 ttctacacat ttaaagtgta tctgattttt ttcgatccag actttgattt ggagaaagaa
     2641 aggattacac tagatgagca aggtcttagg attgctgaga atcaggagaa cagtcagaag
     2701 aaccgacgaa aacttgcaga gagcacacga ggtgcgatat gtacctttcc tttgctgttt
     2761 aacattaata gtatattaca attacttcca cttctattta accatttatt ttaagctatg
     2821 tctatcacct cttgacagat tttaaaaaag cttcaagtga agacaagttg agcttgttca
     2881 actctttgct caaggggtac caagaagagg ttgacaatct taccaagaga gctaagtatg
     2941 gggaaaatgc tttccttaac atttatcaaa aactatatga ggcaccagat ccttatccag
     3001 tcattgcttc aattgctgta agttcaactt tggtctttca tttgttcatc tttcttacag
     3061 agttgtggag caactgcatt ggtggcccat gaatggtttc agcatgcatg ttaactacta
     3121 ttagtgtaat tagtagtagt tatgaataat ggtaacttca aagaagatat gtaattatct
     3181 acaccacatg aactttggga tatggcgtca gattgcggtg tatatgaact ggaaatgctt
     3241 aagtcttttt ctgattaaca gtaggaaagc ttcacattca gattatacag atatgacttg
     3301 tcaatttaag ggaaaagagg tagtgattca gtttaaaaat aatggcgact tcaaaaacct
     3361 gtattccaca ataagatggt tcggaaaaga gagaagttta agacatttag gaggttcgtt
     3421 ccatgttaac atttttttgt taggattatt actagatgtg cttacacggc caactaggag
     3481 atttgcaatt tacagttgca ctcattgcaa ctgcaatttg tgaggccgat ggaccacctg
     3541 gaagaaaaat gctctttctc atatattaac tttgacatat cgtgcatgat agctgcttcc
     3601 acctataatc ttcattgaat gttagtatcg agacttatcc agccagatgt tgcacaattg
     3661 taatatgcca agttatatgg aattggacaa gtaatgaaga gagggaaaaa aactagttga
     3721 ttttcgatag tttgtacctg ataaacatgt ttctttgaat ttcttattgc tgacctaatg
     3781 gaattggagg taaatgtcca ctgataaaca tacatgataa acatacttaa agtggcagtg
     3841 cacgggtggt taaggccttg aacgtgaaga tcacatttct gaattacttc cgcctcatat
     3901 gtaaatgtcc attgatatac atccatggag tgttgtatat tggataagat ctttcatgac
     3961 tcatttgaag cttgtgacaa aatatcgtca gatatgaaag ggatttgcgg ggctatctga
     4021 tgagaaacta tttcaatata gagaattttc aagatggtgt tcctttgtaa aaaggggaat
     4081 tctcaggatg ttgtgttcaa agcatatatg tgaagttcca ctagagctct tgaatttgat
     4141 ttcagctcaa aagcatgtct aggatattaa gtttatcttt ttcctttaac ttttaggttc
     4201 attttttttt ttcatatctg attgttcatg tcgctttaca ggaaaaggat tcaaaactat
     4261 cagaattaga gtctgagaac cgaaaaatga aggttgaact tgaagaattt cgcatggaag
     4321 caactcatct gaaaaatcaa caagcgacaa taagaagact tgaagagcgg tgccgccagt
     4381 tagagcaaca ggctagtata tactgtagtt ctatctatat atcattgtgt gcgcagatca
     4441 agtgtattcc ctttaaagat gactcgagag aacactgaag taattttgtt gaatcttctg
     4501 ctgtccctct ccctcatcac tatattggtg tttaaatgtg atatgtgatt ttgttagatt
     4561 ctctctcctt caatgttctg taaacgttac attatcaggt tgtactagat gagtgaaacc
     4621 aggctgagca gaaccaattc catccctggc ttttactaga tttggaaaca aaatgggaag
     4681 ttcaagcttg atattgctgc agtccttaca attttctaaa ccagaaatgt tcacaaggga
     4741 ttggaaaaat ctgacaacag aacatccttc ttttctgttt caaaattcta aaacaaatag
     4801 tgctaaactg tcattgatat cagaagctag agacttctaa tagtctcagc tctcaagatg
     4861 tttctcccct taattgactt aggagccttt atcgaagatg ttttagtggt ggttgtggca
     4921 ggtagtggct aggaatagaa gaaatagctg tgcaaaccag cttgaattag aagatggggc
     4981 ttcacaaaac taaaaataga gagtttggtg atttaaaggc ataaaaagag acatgcaatt
     5041 cattttgtgt gtcttttagg ttatgccaat gcttactgat gtgcaacaga gctaagcagt
     5101 tactttattg tataagtcac tactggacaa acaccgatgc aactttagaa gaacagttgg
     5161 gtattcattt gcttgagctt ggctcatatt ttggttaagc ttgactcaag cttaaacaaa
     5221 aacttagctg tgtcaagctg gtgtagctga ggaataagtt tctcttgtgg tcaccccttt
     5281 gataagtggt ttttaacttt aagccaatga tcaaatttct catcctgtcc atgcttcctt
     5341 tttcttaaaa aaatatttct gggaaagggt ggtgatgcat ttgaactctc gtatgagctt
     5401 ctccaagcgc tgacttatgg agaaaagtgc attttaagtt acgttgaaag tttgaaacag
     5461 atagttggca ggttcatttt ggtttctcct ctaatgtttc tcttctattg tggtttagat
     5521 ggaggaaaaa gtcaaggaaa ttgtagaaat caagcaacgc agtttggcag aagagaacca
     5581 gaaagcactt gaggttttaa aagaaaggta ttttacattc tattggcaga agagaaccac
     5641 aaaacacttg atagttgcat gtttaaaaaa atataaaaat gaaatataca cttggtagtc
     5701 gcatgttttt tctacgttaa cattaaactg ataatgactt ttcaggggta tttattgtgt
     5761 ttttaagaag gtcaagggga tagtaggtcc tgcataaaga taatgtgtca attaggaatt
     5821 tattatagtt gaaggtggta cttatgcctt ctcccaaaat atttagcaca aaggctgtgc
     5881 taagagccat ctttacaact tacaaaagcc aaccaaaact ccgcaagtaa atttttttct
     5941 tttatttttt gataaggaaa agtaaatctt tgttctactt gcaaagattc tataatgcct
     6001 gcagagattc tgtgtcactt aaaaaatccc cattccacca aaaatataca actccttcaa
     6061 gacatctgga attcctttcc gtccaaatta tccaccatat gcacccacta tgtttttacg
     6121 ctatctgatt tacaactcct ccattgaaat tccaacaagc tggtaagtct ccagatgtct
     6181 taggcatgac ccactgtaag cctttgatat gaaaaaacaa actccataac atctcagtca
     6241 ttttacaatg agcaaaagga tgattatttt tcttccttcc cacataatta acattggaac
     6301 aaagttgcat ccctctttat tctggtatat gtttgtggtg aaatatgtat ccggatggaa
     6361 ttggcatatc atgatttgca gttcttcttt ttgatgcagg gagcaattac tacaggatca
     6421 attacgacaa gctcaggaaa gtgtttctac catgcaaaag ttgcatgaac ttgcacaaag
     6481 ccagttgttt gaagttcgtg cgcaatcagg tgatatacta ttctggactt atgctgttgt
     6541 ttgttgatgt attatgtttc tggagtaagt ctgcagcttt aaataaaaat cgctaagaac
     6601 ttctctcttt gccttttctg taacatttct cataaacata ttgatcttct tacttgatta
     6661 ctgttttgac ttctcatatc atatgacctt ctagacttct gttcgtggaa acacttctca
     6721 tgaatcactt tacccttttt atttgtaatt tagaggaaga gagagccgca aagcaatcgg
     6781 aattcaatct cctaatggat gaagttgaac gggctcaagg tcgccttctt agtcttgaaa
     6841 gagaaaaggt aggaagatta aattaccttc cattttaaaa aaaaactagc ccttacctca
     6901 gtattgccca atctcacctt tatcctccac agagaacgtt ttagctgcag atattttttg
     6961 gacttgattt tgctccaggc taaacccggg ccaaccaaaa aaaggatcct gaacttagga
     7021 tttatatgga aaaatgtttg tgggctaaaa agcttattta atgtattaat aatccttagt
     7081 tttgtcttat gtagggatta ttgcgctcac aattacagac tgcaaacgaa gataatgatc
     7141 acaagaacag gtgtcttctc tactttgata agttgatctt attcccactg acctcttaag
     7201 tatgtatata tgcacctaga catcttgtga tggtcatatg agttcattcc tactgaccaa
     7261 tgatctctag tagtcaagct tggacatctt tagcattatg tggaggctag ggaaaaagat
     7321 gttcttggct tgccatatag tctccttaga agtttataca tgaaattagt aaaggaaaaa
     7381 agaaacttgt ttcacataat tgagtacagt tatgctttta ttgaaaagaa atacagagta
     7441 cagtgatgca gttcaatctg acgatcatgc caagcagaag gcaatgaaag tgtgagattc
     7501 tgtgtataga gcaaatgagc ttgtgatgaa gagtagctaa atacttcact agctgaaaac
     7561 tcaagtcctt taggaatttt ttaaaattac aagctggatg atgacaatga cgcacttcca
     7621 tgttcatcgt gtatctctgt tattctttta ctcctttgaa atctgttgta tattgtttgt
     7681 gcatggtttt agatatattg tccaagtcta aaccgtttgc tttcagtgat aatttggatg
     7741 cagatagtgc tcttgagaat tctctgtatg ccaaagagaa gataatctct gaactaaatg
     7801 tggaacttca taagttggag aacactttat caaatgagcg agaagaacac attaatgaga
     7861 taaagaagtt gaattctctt cttaatgaaa aggtatattc tctcattatt cgttaactga
     7921 tagaatggag gatacacaaa aacgttctca tactcctttt aaccatatag atacatcttt
     7981 gtcgtcataa tgatctgtta ataacatcca aagggtgtag cttagtggtc catgacttct
     8041 agtgagatcc atgagatttc aaattcatat tccagtggag actccgtaaa ctttttccaa
     8101 ctgtccaagc cttcgtggac agaattacgc ggtatctcaa ctggtgggag gtagaaggta
     8161 ggcggtagaa ttagtcaagg tgcgtgcaag ctggccctga caccacggtt atgaaaataa
     8221 aataaaataa tgatctgtta aatgaaagtg gagacagttt tttcttggtt agatattggt
     8281 ataaaatgcc tatgcataac tttcttatct gtggaaatct gtccttcatt gatttatcta
     8341 tcaaaaggta tacttgtgtc gtctttaact aatgaatgta gccactttct tattgcctgc
     8401 tattttttgc tctcttaaaa aaaggatatc cgcagtacca aaagaatatg gaatgcccct
     8461 taattaatat atcttgtgtt gaagtctata accatatcat gtaaaagctt tacacacttc
     8521 aacatggtat ctaaagcaag cacaagtcca ggggttgaat ctcaacatca cccatcatcc
     8581 aaaagaattt ccacatactt gggccacaaa tgaataatca ggtccgcacg tgatgggcgt
     8641 gttgaaaata ttataaataa taaaaatgtg ttttctctaa tagtttgagc ttttagatga
     8701 gatagataca cactttaact ttattaatct tgttttctca aaaaattgta ctccttactg
     8761 ttgtattatt ccctctattt catcagtatg tttatattca ccaaaatgat atatttttca
     8821 ataatccaga caacaacaac aacaacatac cctgtggaat cccacaaagt gggtaatgta
     8881 gactgctctg aattttttcc caacatttct tctatcaagt actagtaact tccttacgta
     8941 gttattccac aaattgaact cagaacttct aagagccttt atgctgagaa ttttatactg
     9001 gtgatgctta aaagctggta acatttctgg tttaactcca tattcttgca atagacaatg
     9061 tagttgtgtt ttttgttggg atcccttcaa ggtctttctt cttttctttc ccctaatctt
     9121 tctagcttat ctacatacct caggaggttg ctcttgaaga actaaagaag gagcttcaaa
     9181 cacggcctac aacaaaactg atagatgatt tgaggaagaa agtaaagatc ttacaggtat
     9241 attttctctc cctgtgtgca cattgctaga ttcaatgttg gttctacagt tatttgttaa
     9301 tcttctattg tctaacttct cggaaatagg acagaaagct ttagaactga ttttggatgt
     9361 tttaagatcc tcggctcctt cccccttttg ttccttttca gtattatgtc agttgtctcc
     9421 aattaatcag actcattttc tttcatcagg agttctttgt ctcctgttcc tccatgattt
     9481 acaatgtatg ttaagtggtg tgtcttcatt tagttctttt ttggcttaac gtaggctgtg
     9541 ggttacaatt caattgaagc tgaagattgg gaagttgcta ccagtgggca agagatgagc
     9601 aaacttgagt cattacttct tgacaagaat cgaaaagtgg agcatgagct aacacaatta
     9661 aaggtaatta gtagttgtgc cctaattata tgtctgctgt catttatatt catggaaaaa
     9721 aattgaagtt actcggctga ttatataaac agagtattag agaaaagttt tacagaatat
     9781 gctcgaaata aatctgttat tgctattatt tgtatgctat ctcatggctt tcaggtccaa
     9841 ctttctgaga ggatttcttt gctggaatca gctgaagcaa aggttgtaga gctgactgcc
     9901 aaggttaatg aacaacaaag attaatacag aagctagaag atgatattct aaaggtatct
     9961 tcaaaatctc tctctctctc tcttgtttgc tggaacatct gtctgcacgt aatcattgta
    10021 tgcttttgta gtcatattta ccgcagaaaa tagttatatt tctctgatgg ttattgaata
    10081 tgaactgtct gaaacaagat aaatgtagat ctgaacttgc ctaagttaat ctgtttgctt
    10141 tttcttgatt aggtgggttc tacggtgcag tttgttgcta aattaatttc acgttaactt
    10201 tttctcagac tagttttctt gtttctcaca cagggatata gttctaaaga tagaaaaggt
    10261 actcgatttg atgattggga tttatcagag tctggtgcaa cagagccttc agaggtgagt
    10321 gttgttcctt tcgtgcttcc ttatgtttct gcctcctcct tataaacaag gttgttgatt
    10381 tggaatgttg gaagtgagtc cttgctcctg tatattgctg atctcccgtc agaacatttt
    10441 tatctttcgt tggaagtgag tccttgcttc gtgttctata ataaggaaga aaaaagaaat
    10501 gacctcattc tatacgtgac gtggctttta aactatggac caagttccta aatctcatag
    10561 gattatgctg gactatgctt tgtagcatag ttgattcttc agttcactgg acatagtatg
    10621 gagtgaggag gattttctga aaatgaggaa acaactggtc atattctaaa atctctgttt
    10681 ttagagcata tagaaacatg taacttgtac agaagagttt catgtgtttt gagctcctta
    10741 gtgctttgat agtaaagttg taggaaaaag atgtataatg tatatttcgg gtaaaattct
    10801 ttttatgaat acatgattac tttcttgaaa agaaaaaaag cgactgttca tcatctcagt
    10861 agtcccctgg tgtagaagta ggggtcatgg aataacagct ctaaaccata aatggtgttt
    10921 gttttagcaa gtaaaattgg ttgggaaagc atatcagata cagataattt atactgaata
    10981 ctagtgttca aatattcttg ccttttggtt tgaaaatgtg tatgaacgga atgcgttgat
    11041 agattttgta atttcacttc tagaatagtc tgcacttgtt gataggtttg tagtcacaag
    11101 cgcggttttg gtgttgggac tagattttat caaaagaaaa aaaactaaaa aattcttaac
    11161 cttcccccca agtaaaaaaa agcaaaaaga aaatggaatg acagattcag tagattagat
    11221 catcacctgt tgataagtaa tcattgcatt ttgattgact tttcagtaga tcagtgcatc
    11281 cagttagtat atttgaagtt ccagaaacat ttctcgtatc tcctgtgttt tctttttgaa
    11341 tgtgagtttt ctaatgggag acatcctttg aaatagaatg aagagcagag gcatgtttcc
    11401 tcagaccaag atcaaagctc aatgctgaag gtgatctgca accaaagaga ccgtttccgt
    11461 acccgtttgc gggagactga agaggttttt ccattgaact gttttttcta tatttctacc
    11521 tacccacagt aagaccttat tttgcacgtc attttactga caagagtacg tgcttcttga
    11581 attgttgatc tctctaggaa attagacagc tgaaggagaa gataggatca ctgacctcag
    11641 aacttgataa aacaaaagca gataatgtca aactttatgg gaagatccgt tatgttcagg
    11701 attataattc tgaaagagtg atctcaagag gatcaaaaaa ggttggtcta tcaggctctg
    11761 ttgttgatta aatatttgct cactttttat ttgttctcaa actccaccct ctggctctca
    11821 gtatgtagaa gatttagaag gtggtttcag ctctgacgtg gaatccaaat acaagaagat
    11881 gtatgaggat gacataaatc catttgcggc attctcgaag aaggttccag ctctttcgcc
    11941 acatccttaa ttaaatttct tctgagtcat ttagttcgaa attgggatta gatacttcta
    12001 taaatttcaa catgtgcttc tcctcggttc tgccaggcta ttaggccttc aaaattccat
    12061 cttcagagtc attaaatgtg ctaagaggaa aaactatgca tgttattttt acttccttta
    12121 actcaaattt tatagacatc taacttcaat cttaaattat ttctatatat tctcatttct
    12181 ctttgttttc cctatatttt catttttaat ctggatcgat atctctccta tgttgttttc
    12241 tgtgtcactt ttgttttgat tgctgaatct gtaaacacgc ctgcccgtgt ctattgatat
    12301 tgttagatat cgtggatcct cattttaccg aatctttttt cccttataac aggaaagaga
    12361 tcaaagatac aaggaattag gtttgagaga caagattact ctcagtagtg gccgttttct
    12421 tcttggtaac aagtaagctt cgttatcatg gtttcttttt cagcttgaca ttatttatct
    12481 attcaggctg gaatggtgtt acttctgttc catgataatt tacgactaat ctcactgatg
    12541 caatgattta tctaagttgt ctttatttcc tttagcaatc atgctgatcg tcaacttttt
    12601 ctatgagtcc cttgttttac tagctactgt tacttaacag ctatcacgag taaaaaaaag
    12661 aaaataggtt actgcttaaa acaatgatat cagacggatg taccagcttt catcttggtt
    12721 cttaatatga acctcttcac accttagaaa ttgcattttt gaatctgatt aaaccaatga
    12781 acaacataaa gtgtagtgct aattaagcct ggagatgaat acagtcaagt tgcattttct
    12841 ttgattgaga tgatcaaact gtatctcaac tccgatagct aggatgattt gatctgttta
    12901 gatcttgtgt ttcttgcagt ttattgtttt tctggatgaa ttcatgagtt gtgaccatat
    12961 ttttctatta tttctttctg ccatatccta atagcagatt gattacacca acagccgaaa
    13021 tggaaactga gtgttttctt gttcaaaaat gctgaatctc gtctgaatca tcttttagcc
    13081 tatgcgtttc gcggctttaa aacagtagct agtttcagta tgctgcgatc agtagatgtt
    13141 gtgataaata ttgtcactgt aggttccact ttttatccag cacagaagga ttaaacattt
    13201 gaagtgtctt atctatgaaa aaacaatcat taaaagtgag ggggtcctca ggtttaggag
    13261 aaatatgatg tacaatatat acctttaaat aacaattaca cactttaaaa tcaaaatcta
    13321 catgagcctg tcaactactc tgttgattgg ccgtcttgaa cttcttcata ggttttaaaa
    13381 ctgtaagcag agcgctctct cgcatagggt cttcaatcaa ctcccctata tgaaataaac
    13441 tgaagtgata cttgatgttg cagatatgct cggacatttg tattcttcta caccattgga
    13501 ttgcacattt tagtattcac ctgcctatac aggatgtcag cattgagcta cctcaggtac
    13561 aatatctcgt aaaccccctt ccccctccat ctgaagtgaa tttatgttgt actggtgtga
    13621 cctagttcat atcacaatat ttgagatggt tgtttactag cttgagtgaa ttttctgcag
    13681 ccatggcgaa gaatctcttg tcagcgaaaa gaatctcaat cttcctcatg cactatagac
    13741 tccttcattg tctaaagttt ttgctaatca caacggaaca atgaaactct ccatatgatg
    13801 taaatagttg ggaaaaaatg cattggttgt tttattcaag tttgatagtg cgaagaaaat
    13861 gataaaaact actatatatt taccaaaggg tttctgtcct tgttttacta tttttgctcc
    13921 ttgctctgct ggtgattatc ccagcctatg cgcaatatac aattgaaaga gtaatgcgga
    13981 gtctgagata tagacaattt ttttgaattt ctagaaccat ttatccgttg tactcgtttg
    14041 tcatttcctt tctctttatt tatcttatta ccttactctg cagtttttac agaaagtagt
    14101 cgaacataag cttattcttc taagcctgat gtttagttga aattgttatt aaattattgg
    14161 gttgaactca ccaaactagt cgtcaaaagt atgtagtaga acatttatac actccataat
    14221 tttttgttgt aaacttacgg tttctgaaag ccatccgtat tttttattct ttagcataag
    14281 caagtatctt ttttggaagc tgaaaattag agaacaaaaa tgaataacta caaatgcttg
    14341 tagctaaaac atgaactttt tttctgttta gcttcgacta taaagttgat ctcgactatg
    14401 ttaataaaag tatcattgat tagtagattt tagaatacta attattatcg ctgaagtaat
    14461 atgtggatat taagctttaa aactgattta tggtatttta actaaatatg ctcatgaaat
    14521 aatgacattt atctaattta ttttttccta ttaaaacata tctataatct aaagaagaag
    14581 aagaagaaga acatatccag tgttggtttc acaaaatgag atataaaaaa tgtagagtgt
    14641 acacagagtt acaaacttta gtcctgtctc ataggccgta agactttctc tataaaaaaa
    14701 tatatatatg tttaggcatt tccctctatt ctaatccaaa gtttattcaa ttgtgtctac
    14761 ctttgaggaa aaggcaataa ttagtctgaa taaattcatg tagatgatgc ccttgatatg
    14821 ccttcaataa gttattgaca taagatttta ctattttgct ctattaccta ttttatgagc
    14881 tttctggtta aatatgttga agtcaaatat ttaagatttg ttttgttctt aacagcaaca
    14941 tcaacaagca agtcgttgta gtatagtggt aag
//
LOCUS       scaffold1146_47050-52685   5636 bp  DNA
FEATURES             Location/Qualifiers
     source          1..5636
     mRNA            complement(join(1001..1519,2583..3830,4340..4636))
                     /gene="g4.t1"
     CDS             complement(join(1244..1519,2583..3830,4340..4489))
                     /gene="g4.t1"
BASE COUNT     1907 a   996 c  1033 g   1700 t
ORIGIN
        1 ctggaagggg cggtggattc cggaacgatg ttggaggaag agggcgagga aactatttag
       61 gtggcagggg ttatggtcga gatgatttcc atggaagaaa tgagttcaat aacaggggtg
      121 ggaatcgtgg gggttcatca aaccgtggag gtgaaggata tcggcgtgct gacaatacag
      181 gtgggcgaat gagtcgtggt ggtggaatgt ctaatggaac agccaaaggc ccggctcctc
      241 gctattctgc tacagcttga agagtagtag cttagtataa tttatttgaa tcgacattta
      301 aaatgattta ttgttaaggt gaacagaaat tttgtcaaga gctatgatgt tttctcaaaa
      361 agctcttttt gctaatcttt ttttctagtt caatttcttt tctttttttc tggttaattg
      421 gataggtgga ggtaggaatg atttttttgt tttgaaagta gatttcgtgt gtagcatacg
      481 ggtgtcggag cccctagcaa gagattatac tcattcgtgg gcttttgcct tttttgtatt
      541 gaattattgt tgggggcttg tggaaattta tttatttaaa cttcgatttt actttgtttt
      601 atatttggat aagcttgtgc atttgggaca cgcatattac caaccttgca aaacacgagt
      661 aggactgagt ttggatctgg tataggcata atatatagat aaatgaacaa tggttctaac
      721 ttaacaagaa tgaattaacg ttagatccca gctcatagtc tgaatttcag tagtcaaaac
      781 ctttgaagtc taacatggtt aataacaatt ggttgtgtat aggaacctct aaaatctaaa
      841 tcaatgcaca tgcaacccat attcaaaaca aaatcatatt tgaaccatca aaccagagtg
      901 acaacaagaa aataacttgc ttaatcctga aatctgtaat acataaccca caaaattgca
      961 aatatctcag ctctgacagt agccttctga aataatataa caagatatat tatttttact
     1021 tctggtccat aaaaatagta aacatcgtat agacaattca aaactaaagc taaactactg
     1081 ctcgaaaaaa taaataagac ttggatagac aagataccac ctacgacata gaaaataaat
     1141 actaattttc agtgtgactg agcaggaaca agtcatattg agggatgctt gcaggaatag
     1201 cttgctgaac ccgacaagca aatatccatc tgttctcatg tacttaaaaa ccaaaattac
     1261 acccctgcac gtactcattt tcataatcca catacttcga ccataaaggc cgatattggg
     1321 ccattgcaat atcaagccat ggcttcatat tcccattaaa gtggacaact gcagcattat
     1381 tgatctcttc catactgata cttggattat aaccaagccc taaaacatgc catgatttgt
     1441 ccagtggctt tgttgtggag taaaatgtga ttaatcctgg aggcagcgta cccaatttcc
     1501 ataaggtccg gttttcattc tgcaaagatt agaagccccc tttagtgaaa atagtaaaaa
     1561 cttgtaattc acactgtaca agtctaacta attaaaatgc gatgcagcat gacaccttag
     1621 aagttggaaa aattgcttta atggaaatag ctgcaaaagc tagtatatgt gactaagtta
     1681 acctaccaga agcaagacac catgcttaat aacctcttca gatcacaggt tataactact
     1741 ggacaaattc tgtagagagc tcaaaacaga tgaggtcaaa acaggagcac atatgtatgc
     1801 atgtgtacgc ctgcgagcat gcatgtatgc acatgaccta tattctttgt tatagataga
     1861 aaaaaaggca gatccgtgct taataagaac atgcaagaca acgggagggt ttgtacgaag
     1921 gaaaataagt gaccttcgta caaattttct tgtatttggt acatagatac aatattattt
     1981 tcttaagtat tcgtgtataa tctagaaaaa acgattggag ttggaggtag ggaggggtgt
     2041 aagttagtgg gtatggacta cggtggtgga gtgtgttgaa gggtgaggat gaaacaattg
     2101 atgtgaaatg tgatgtgtgg aacttgtctt ctgtacttct attagcgagg tcattttcat
     2161 aatttctaag gaacttattc tctttagaat atgttctcca aatatttcga ccaaccaaaa
     2221 atggaaaatt tgaaagacac cttttggaaa ctgtttttcc ccatactaaa cacacccaag
     2281 aactacccat aaaaagttgt aatctaacat ttctggaata aatataactc tactaatcct
     2341 atgttctgtt taatgcggca cactttttcc tctatagtct gtttcgagaa gaatgaacac
     2401 atttatacat tttgaaacgc ttaaattttg agtttcccat ttactcgtaa taatatgctt
     2461 ttatagccac ataaatatta tggcagggat taagacaaca agttcaaaag tccttgcttt
     2521 cttgaacttc atccgcagat aaaattgcca cataaatgaa atggatggat agtatatctt
     2581 accagagtct gccaataatg gtaatcctct gtgagcttct ccctcctcca agcatccaaa
     2641 tcaaagaagt tcattccata agcccatgca cacgccttgg gattgaactt agaattgatc
     2701 aatggatgag agaaattcat gtattgtgca tagcgatgaa atgaaccaaa acatgtctcc
     2761 acagctccat tcaccttacc atccatatct atcttccata gaccagtcaa atccttctga
     2821 acaacaatat catcgtccaa gaacaatatc ctgtgcaact tggggtacaa ttctggtaaa
     2881 tagaatctaa tgtggttcaa tatggagaga tacttcgggt ttctgaattt catattagtt
     2941 gtatcctttg ttgcattttc gagcttattc tcgaagtaaa actgctgaag ttttgcagat
     3001 tcaagctgtt taagtaccgg aacatacgaa gaattcagga acttataatc ctcgaccgcc
     3061 ttcacttcga taaaagcccc attatattct ttcatcttga acataacttg catagcccca
     3121 agattcattt tatcagtcac cacgtgaaac acatgcttcg atgggtcatt cgagttttta
     3181 actgctgaat tcaccacaac tgaagcagca agaacgttgt cagagaagat tgcataatga
     3241 taaaggctag gatcctcaaa ttctggtgga gtaggcttcc catcatctgt atacttatca
     3301 ggatgagtga ttcgctcatc cattaacctc attgccaaac aatgcacgct cttcgggata
     3361 gacttggcag caatcaagct cgagaaagca ccttgcttct tcgccttcat tagctgctca
     3421 ttgacggcaa atattgtatc tttcagcttc tgaatcttca attgattatc aaatgactct
     3481 ttcgcctcag caacaacttg ccgggtgact ttaatccttt ccttcacctc cttctcaaac
     3541 tgcctaagaa ctgactcatt cattgagtta ccatccgagt caaacagttg gcggtataaa
     3601 ggttttgaag tcagatcgct aaagttccta gataactcag caaaaactcg aacgagtttt
     3661 gagttctcaa gcttcagctt ccgagcatag gaagcataag ccagaaccaa tgaacggtga
     3721 tcatctgctt gcttcttgat ctgatctagc cgcggcttca atggatcaga ttttagagcc
     3781 aaaaccgacc ttcgtaatga tccaactact ctaaaatcac gtgaaattcc ctattcaatc
     3841 acatttgaca ctgtcaatac aatacctact tagggataaa gaaagatcca agataaatta
     3901 tgcaattcat gcatattaaa actcagaact cataaaaacc tcgtggaatc acaaaagctc
     3961 aacaacaagt ctagaatcac cacgcacgga gaagtatttc aaaattcatg agatgataat
     4021 aaccaatcaa aatctttcta gactaagatc ttactaacta gagaataaaa cataatgtaa
     4081 aaatgtttca caatcaaagc atccagattg agatcctaag gaaaaaaatc acaaaaaata
     4141 atcataataa tatgtttcca gatttagatc taagtaactt gataacatgc agatactcaa
     4201 taattaacaa aaaatcaagt aaagtatcac gagatcacaa gtcaatcata agaagaaaaa
     4261 aaatacatag attataggtt aaccgacagt aaatcaaccg catacagata aatgagcaat
     4321 tgcgaatgta agtacttaca acgccgagat cagaaggatc tgcagaggaa ttgtagagag
     4381 aagagagagc taatgaaagg aaaacagcga caatgataaa agacgcgaat aggttgaagg
     4441 tgaaccgtat tccggtgccg gtgaccgtac gggagctccg gagagccatt tttgttaagc
     4501 aagtctccgt tttcgagata taatgcttgc ttttcactta tggttgagag ggaggagtat
     4561 ttattgtttg attttatgag tgtgattatt tcacactttt gagaaaaaat ggagaaattg
     4621 gagagaggca actggcgagt gagcaagaaa cgcggatttg acggtggagt ttggtatggg
     4681 tcccacattt tgataaagta agtgggtcct actcttttga tactaatgct ttatttcata
     4741 tttagttaga taaaattgct acataaattg ttactatctg gtaattgttg ttacattttt
     4801 atcccatatt aaatgtagga caataatttt gaacaattag ttttaaaata attacaagct
     4861 gatttgcaat tattggcaat ttcacattgt gtttaataat aatttgtttg ggaataaata
     4921 agtacaataa tgaaactaat tagggctata caaaagtagt tagcaaggcc caatttctac
     4981 gtagcccaac ccatggtgtt agggcttaaa tagtcatgat atataaacat aattgttaat
     5041 ttggcttcaa caaataatta tgctcttcaa ctttgaaatc tacacaagta gacacttaaa
     5101 cttatataac attgaacatg aaagcacaag tgtcctacat gacattatac atgtaggaca
     5161 caaaattgtc atgtaggatg aatgtgttta tttactcaat tttatacaag tttaagtgta
     5221 tacttgtaca catcgaaagt caaaggtcat agttaccaac tgatgccaag ttaaggtcat
     5281 gtttatacag tatgccgctt aaacagatgt taccatcaat caaaataatt aggtttatca
     5341 gtcttacaaa gaatgtataa tctcatgtac acattatcat cctcacacac tagttgttgc
     5401 acaatactga taatagccaa atatacataa agtggtgtat tattttgtat caatatatat
     5461 atatatatat catgcttatc atacctaata tataaaacat aaagagtata tcatagtcta
     5521 atatctagta ttaagagtct aatattttgt taatataaaa aactaatcaa gtataaagat
     5581 aaaatttaaa aggatatatt tacttaaatc atctcaaagg tgcgattggc tcagta
//
LOCUS       scaffold6691_25616-34417   8802 bp  DNA
FEATURES             Location/Qualifiers
     source          1..8802
     mRNA            complement(join(1001..1650,4008..4172,4672..4825,5355..5548
                     ,5772..5973,7059..7263,7444..7802))
                     /gene="g2.t1"
     CDS             complement(join(1192..1650,4008..4172,4672..4825,5355..5548
                     ,5772..5973,7059..7263,7444..7603))
                     /gene="g2.t1"
BASE COUNT     2929 a   1477 c  1525 g   2871 t
ORIGIN
        1 cagaagatcc tggtaccacg ttgcgggctc ctacagaaga gatgggtctc gctcctgcat
       61 gtagagacac ttgtttcggt gatctaagac tgcagttgtg ggaacggaag agtaatggga
      121 gtcaaggaaa ggtaaatatt tatttttggg gcatacttat catttttgga tgttaaagtg
      181 gagagataca tgtactcata aggtgatgca agaatttaac acttggaatt tgaactcgga
      241 ggacttttta ggtgtcgttt ggttatagga atacgatagt aactctgtat tatacaaagc
      301 tgccttatat taccaatgct gaaatttaca gtactccctg ttttatactg cgttgcattg
      361 attgcttcat ttagtaaatt gatactattg atgtttgtag gttattttgg atgttacaag
      421 caatatggca ggtcttgaag ttgggggagg accatggttc aacacatgga agggaaacgc
      481 agagatgccg gaaattgtta ctcgagctat caatgttcct gtggatttgg atggcatatt
      541 cagctatgtt ccttcacttc tcaaacctcc tggcctttga gcaaaatgca aaaactagtt
      601 atagaatgag aaccattata cttgattaca ttttgtaaat agcgtcatct tgcctattga
      661 cttgtctcaa gttgcaccta acagtatttc tatggaaaat cttattggtt ggagtagaaa
      721 attgttttgt taattcccgt gaaggaaaac ctagtaaagg tcaacgcaag gatcttattt
      781 caaagtaatc tctaggattt catattgagc ttcaaacata tgctattcgg atgagatgcc
      841 tcaaagtcaa agaaacatgg aattttattt tatttcctaa agcacttggg acataaaagt
      901 gattgcatat ttcaacatac tagtgtaatt caacatgtga attaaaattt gatttttgat
      961 ggaagacaaa tctggtaagt tgagtgctgc attacataaa caaaatttat caaatttatt
     1021 tgatgaacaa attgtcaatc cacttaaatg aatggtaagg acctatactc taaaaagtag
     1081 ctgaattcta ccatgaaaaa gagaagcaaa agcatcaaga cttgtaatca ttctcttgtg
     1141 ccttttgggt tcaaagaact gtggaacaat cctttttttt ttcttttttc atcagctcgg
     1201 acaagcatag ccttcctcca atggttctac tggtacagca tacggtgaag tccagtcagc
     1261 attgaagatt tcttgaagtt gtgaaacaat ggcaggttga tatgtcccaa agctaacgcc
     1321 tgctgtggtg taaaagtagt cccacaccag gttgctggtg cttatgtgtg cacgcacatc
     1381 actaactgca tatttaccat gattaacccg cgtatagcca ggatacatat tcccagtggc
     1441 agcaccatta agtactgcag gtccagttga attgtatcct ggaacgatgt aatatttgat
     1501 ctcaacttta ccagaacagt ggttgtactt tgaagaagag catagggtgt tggagtaaag
     1561 aagggacttc agatactggt ctgtattgtt tataaaatga gcccactttg cgaccagtat
     1621 ttgaaccttt gcacccttgg agaagacaac ctgcattagg aaattataga aaaaaattaa
     1681 agtacaccta atttcacatg caggatgagg gtaaagcttg aatctatgaa aagatgtcaa
     1741 ggttgctcta atcaaggaca aacacatgct atcctgagat atagtgatta ttctagatca
     1801 gggagttggt attgtgtata cccgacgtca tcttttatat atagtagtct cacatgtaaa
     1861 ttttatagat ccgttagaac aattataatt ctacgaaaac atgaatgcaa tgggtaatca
     1921 atgcagcaat tacaaataaa tattttaaag tgcgacaaga aacaccaaaa gagggtttaa
     1981 tttaaatgtt taaaattatt tccttttaag caacctactg taaattttga actttggtca
     2041 ataggtaaaa aacttccaat aaagtcataa atttatctgc ggcagggttt gaacctatga
     2101 tgtatgccta acggacatat catgtgtttg ctcttaccac ttgaccaaag ctttggcggc
     2161 ttcaacaagg gtatattatt cttttaaaag atagaaaaga atggtctatg tattaacctt
     2221 taccattgtt gtagactgaa atggggctac aagatgcttt tttccaattg aaaccatata
     2281 atgtacatta gtatatagag caagaaagct acctaatctc cagctcatac ccagtttctc
     2341 ccataccctt ccactatgtt gccacgaagg aacaaaaact acctagttga gtaagctgag
     2401 ttttaacgat tctctatgta tacttttccg cagctccttt ctaaactttt cttttttcag
     2461 agacttcatg ttgaagtaat ttgtcttttg cacattaccg cttattcgta ggacactcct
     2521 tgagcataaa caagaactta agtattctca gaagtcaaaa gcatataaaa aagaccatat
     2581 tatgcttacc acttaccacc acctctttta acaatttaaa aaaagaaaga agagaagatc
     2641 atactatgac aagcaacatt cactaagaaa catgagaaaa ttgctatcag cttccacaaa
     2701 atgatttttt acatggtttt atcataatat ttgattgcaa atctggcaat atattcacca
     2761 ccatacttta acctactatt gctccataag tattttgtaa gcctaaatag gaaaggagaa
     2821 attataaact aaatagcaga tttatgcagt aaaaaaaggg aaaagaacta attaataagc
     2881 agaaactatc atggagaaat tctataaaga attttcacaa tgatgaaaca gctaccgtga
     2941 ttgcctccta acagcatcca agcaataatt catgacaaag ctggaaacag cgaaatgaga
     3001 agaactggat tagccaaata agttggtgtg tacccccttg cctagtagta ggatccatct
     3061 tttcgtaaga attgagtgga ggcatttact tcttactttt ttgacagaat tctttttgta
     3121 ttcagctgac gaatgtataa tttctctagt gttcttcgac aaacccaagc acaactacca
     3181 attcgagtta tcctggctcc tcaagtttgg gttggttgat agacggagtg atcatcaagg
     3241 gcctaggtca aatacctata tctgtacttg gagcaatttt tctttcttct accaaagaat
     3301 atatcatttt gagaaatttc atgtaggcaa aaacaggata gttttggcat cagattcagt
     3361 ttaaactaaa tgaccagagc ctcatcatat taggaaacat agagttcatc agaaagagga
     3421 tgctctattt tatttaattc aaccggcaca caatagagga gtaacttctc agtagatatt
     3481 gcttttaggt ttcaatcgaa aaagtgcatc attcatttga gctgtatagg cagtattact
     3541 aatcaggtat caggaaatac ctaactctaa agtttcactt attccatttt aaaactacag
     3601 aggaaccatg ttgtcaaata cactaagcaa acagtatgag aagttcaatc agaagtcaaa
     3661 acagatactc tctctgttcc agtttacgtg gcatagcttg gatggtcata aagtttaaga
     3721 aataaaatga agaattttga aacttgaggt ctaaatcatt cataacattt gtgtggctat
     3781 ataatttttg gaacttgtgg ccttaaacat gtcataccat tgtgtggtta taaaagattc
     3841 tcattaaggg taaaatgaga agttgtaaag ttaattatac ctaaatttaa tagtgtcgtt
     3901 atttttggaa caaacttcaa agggaagtga gtcacgtaaa agaaggtata tatgtatata
     3961 gactggatat agaagattaa catgcaaaag atagaagcac aagttacctc tgaaatagct
     4021 gaagaaagtg tcggccaata aactgtttct tttgtgtatc ctgactgacc aagccaatcc
     4081 atggagttaa ttctgactgt tcctcctttt cctactgatt taatggtgtc cacccaagcc
     4141 tgttcatctg tttggtactt gccaaacaag agctgcaata tgggactgca taagtataat
     4201 atttacaaag gacatgattg taataattaa ttctttttag cagttaaggc acatttagca
     4261 gttgacttga ggatatctag attaactgga gattatagat tttatataac agtatccatg
     4321 aaagcgtaga aaataaaaac tatttatata agatctagat gaaaaagggt agtatttaac
     4381 ttctgcttca gtgtaatgaa attagtgtat ccacatttgc aggcattcca agaaaatcta
     4441 atttgctcaa gaatttggat cagtcatttc tggacagttc gctgaataaa gggttacgta
     4501 aacatgatga aatgtaaata ctaaatactt actgacttcc cactgtgtac ataggaaaag
     4561 aaaaaaatat gaaaaggaaa aatgaaaaat aaaaccccaa gagataaatg tcatataaga
     4621 accgatgaaa atgaagatag ttactagtaa aaggttgtag tgaccacata cctctggagg
     4681 agcaaatgaa agatagttgg gttgaggatt ggaagatgaa tcattgactc caggtgtctc
     4741 tatggaaatg tgagacatgt acgggtctga caatacaggg tagccagaga catgagcaat
     4801 ttccacgtac ttgggaagtg gtgatctgtc gagacacaac ataatgccat attaataaca
     4861 gttaaggtct ggggcaggaa gtttcaaatc aattcatttt cttagtaagg aaatttaatc
     4921 acattaaagt caatcccgag cttatttcgc aaacttgaac acctgatttt tcgagttcaa
     4981 tcctatctct cttccgaata catcagcaag gaggggtttc agcagagagg tacgggaata
     5041 actataacaa ggtatttagc agctccacaa ataaattttt acagactcca aatttggttt
     5101 ggttatctgt actttcattg cgtaaaggca tagatttttc aacctgtaga agtaggaata
     5161 ccccaaagca tagacttttg cagaccaata tgacttctat ttttttattc tcctttgttg
     5221 cttctttatg caattattat gtgcaagaaa atataaaaga gtttcccact cttataaagc
     5281 tgctgcaaga tgtggagaaa aaggggaaaa gccagttact cgaaagagtg tctgcatttt
     5341 tatttttcac atacctgcac ctttctttag gatttataaa atgggaccaa catggaacct
     5401 tgcgattaat ctgccattgc tgatcccaaa ctgatcttgt ataagctgaa acattaaggt
     5461 gggaaagttt ccaaaggttg ttatagtaga tttcaacctt ttttgctatt tctgggcaat
     5521 cagtgagata tattcctact tctttcacct gaataaaatg gagaaccaga atagtttcat
     5581 aaaccaagac gcaaaacaat aaaaatgaac gcaatgtact ggagttcaat tatgtcatat
     5641 gctgtccact ttggagggga agataaaatg ttgcagaatc aaaaactctt tcttttgctg
     5701 ttggaaaata tgcaaaaagg acggtagcac ttggtgaaaa caatgcttat taatttggac
     5761 caaagttata cctgagtaag agatttccag tcattgtttg cagacccaat ataaacatct
     5821 ctactgtctg agatccaaac tttagcatga actatacctg atccccacca gtcgctaaga
     5881 agcaatgtaa cattctttac atttggcctc cctgaagcta agttggatgg ttcttccgtg
     5941 taatcgggag aaactccata atgctgtaaa agtctaaact atgattagtt ccaagggaac
     6001 tgaagaaatc agcatatgca catacaagcc aagcaaacac ctcaagtttt cctttggtga
     6061 ctgaagcatg cataaaaaga agttaaagca tatacattgg taaagaacat aaatatttct
     6121 attttaaggt caacttcaag tattgaaagc tagagtaata ttgacattcc tgtaaagcca
     6181 aataagaggt tccttagaaa taatctacag ttgacattta atttttcagc cttcccctat
     6241 acaatttttg actttcttta taaccgaaaa ttccgatggc cactcctcta cctatcccta
     6301 cttaaacacc catctctgtt tgcagattgg tttgaacttg tgacgtgtgc ctaaccacac
     6361 atcgcaagct gcatcttacc actagacagg agaccctggg tgttctagtt ctaagataca
     6421 acttgtgatg tgtaaagggg taaaagagat gctcttgcaa tccatttttt gctattatat
     6481 acatgtcttt catctctttc cctagttgac ttgtaaagga aaacataaaa agagaccagc
     6541 caattactct gattgacaga cttagaactt tattcattca tgaagacata caagttgatc
     6601 caggtaacct gtgcccaagc ccaaaatgaa aaaactcaga catctgataa ccattcatga
     6661 aaatctttac gatccagcac ttacagcaag ttgtaactca gggtaagata gtagatacaa
     6721 aagtcttgag tttatattgg tgttttacaa ccaaagacct aatcttcact caacatgaag
     6781 gttactcatc attctaaatc accagttgaa tttaaatagc attgcatatg agcatatcag
     6841 tttaaccaaa gtttaataat ggattgggaa tacttttgcc atctttttaa aaatgactct
     6901 ttcgtcatct ttttggttct tttcctcatt ttgttttgca tctctttttt cagagagcca
     6961 gattttggcg caaaaaaagc atattatgtt tatgaaagta ataataataa taataatgaa
     7021 gcagatattt gataacagat caccttaagc tgtattacct aattggaagt ttgcgatttg
     7081 cagcattttc taatgctttg tagactttca acccttcgtt cgcaccaaat ctgtgtaaat
     7141 cctcttttga atatccataa tctcctgaac gaggatcagc gggatgtggt actaattgcc
     7201 aatattgtgc aattatgtcc aaactctttg aagagtttcc agccagccac tgaagaacat
     7261 ccgctgaaat aatcatcaac ccaattaaca agcatatatc taacattatg agctataatt
     7321 tgagtcgatg aaaattctct cagtatacaa attaagatta aactttccag caacagagac
     7381 attgttagca aaactttgtc aaattcatag aaaaatgaag atatttgggt gaagtgaagt
     7441 taccggtgga aaggactccg tgaacagtag caagtttagg catatccgtg ggaatggatt
     7501 gaaccaacca agctttgcat ttggaagcgg catcagctgt gaaaaaaagg aagaaaatag
     7561 tgattatgca aatagtggct ctcatcttct tgcccttttc catctctacc ttaatatttc
     7621 tctcaatttt caaatctgct cgaatcctct tgttttgtaa gttgcaattt ttcaaacttg
     7681 gtttgttcaa atatttacaa aagtagcttt tattgggaac aatgttaaga ttacgattct
     7741 gctcccgtgt taaacgttat agatattaaa tagtaaatta ttgtatatta gtacatgagt
     7801 cttatcgtta taaagactct tgaatatata ttaatttttg tattagtttc atgtgagagt
     7861 acattcattt gctctttacg aaaagaaaaa aaatcatacg aactatatta tatttttttc
     7921 taatatatat aagtatttgt tttagtgcga agtacgttat ataaatttta tttatactaa
     7981 ttctgtttat gtaaatatat gtaatttttt actaattata tatgattttt acccctctcc
     8041 tttcatcttt attcataatc tcaaatatat taatgttata ttcatgacaa ttccttgatt
     8101 tcctcaatca tatcctataa ataaatgaca ttcagttgtt tttgaaaaaa ggagaaaatt
     8161 tcaatgtact cttctcttgt ctctttcgat ttgttttgtt tattgtttat tttatttttt
     8221 tgttattata caactttttt tttgttatta ttattgagat tttaccatgg tttgttgttt
     8281 tgtatacatt agcctacatg tgctatttta gtattctcat ttgaattttc tatttgtaca
     8341 atgattagtt ttactttatg cgtgtttagt caattttata attcaaggtg tattcttttt
     8401 attaggaaga tatatttact ttatgttgta aaaataatgg attttaaaaa aataaataaa
     8461 caccaatagg tataaaaata ataaaatatg tcttttgtaa tacagaattt atcagaaata
     8521 ttttgggata aacgtgcaat gcatattttc aaaactagtt cttaacaaaa gaatgaaaaa
     8581 taagtatatt gatttgtatc ttgtcatctt tcaacacact tcacttcact ccatccccaa
     8641 tatatagtcc tcattctccc ctcctacagt aatatttaca aatactttag ggtaatattt
     8701 ttttacttac ttatcccgta taagaaaata aatttaataa acttagtccc tataaaatat
     8761 tttttatgaa aaaaaaattt cattcatatt gaacaaaccc tt
//
LOCUS       scaffold1821_30867-43564   12698 bp  DNA
FEATURES             Location/Qualifiers
     source          1..12698
     mRNA            join(1001..1494,2250..2625,4224..5279,5379..5399,5551..5566
                     ,5671..5688,6132..6179,6553..6563,6671..6697,7116..7131,741
                     1..7427,7827..7840,8871..8904,9978..10008,10365..10413,1158
                     2..11698)
                     /gene="g5.t1"
     CDS             join(1072..1494,2250..2625,4224..5279,5379..5399,5551..5566
                     ,5671..5688,6132..6179,6553..6563,6671..6697,7116..7131,741
                     1..7427,7827..7840,8871..8904,9978..10008,10365..10413,1158
                     2..11626)
                     /gene="g5.t1"
BASE COUNT     3919 a   2399 c  2137 g   4242 t   1 n
ORIGIN
        1 taagttcttg cttgttattt ttatgttgcc atctgttgta gctaacttct tcaacgactc
       61 tacccagttg aggaaacctt caaaactcaa aataacctaa tataaatgac taggaatgtt
      121 aagattttca attaagcaca atgaatcttc taagcaacaa gaattgtttt gaacaacact
      181 tgataggaat aaggttcttc tgactgttgt catagttgat tcttcttctt ggtgcgcttt
      241 cttctcttta tgttttgatg tcctagaaaa catcaaagta acactttata taggagtaga
      301 tggccgcttc ttgttctccc aattcaacat gaatcagatc aagaatccga agatccttca
      361 tccaagtttg acatgctttt ggccactgtt ttgctgtccc atgtatccaa atatgataat
      421 gtttccatat tcttccttga tttttgcatc tgtgggttag tcataatcat aatttctcaa
      481 agaatctttc aacggttatt gcaatctgtt ttgcctcgat caactgtctt attacagtct
      541 actgtgaagg acctggttcc ttacttctcc actgtgtact cttgatagca gctcttgtag
      601 tagacagttg aggaactggt tcttcagtat tttttttgtt ataatcacga gtagttcgta
      661 tttgagagat gtgtgaaatc ttattcttgc atatgtttgt tatgtgttgc taatcatttg
      721 ttaatcatca aaacttcata ttgttagcct agctcataac tcatatagct ctccctaact
      781 catggctctt agctcaacat tagttttctt gtattattcg tttgttcgac atgcttgaaa
      841 tgattgttct acatgtttga aatgtaagaa ctatattata caatgctttt aaacctttct
      901 cttgactctt ttttctttga tctgctgaat aaaggaccaa ttgttaagcc aagtttcaag
      961 attgttatcg tattttcatg catctacctt tatttccgtt cttgcttttt cgaatttcag
     1021 tttttttttt tggtcttatt tgttatttat cgagcaggaa atgttagtga catgatcttc
     1081 tcaaacataa atatcagcac aagatactac catccatcat ggtggggaag agcagagcct
     1141 atctatgtga caacctgtcc aagggatgct ggttcaaaag caggttcaat ttccaatttg
     1201 ctatttgtca acatcacagc aacttctgaa aacggcatct tcttatcggg gtcgggcggt
     1261 ggagtcctta gcaatctaaa gttcgtaaac atgaacctga cgtacaagag atggacaaag
     1321 ttcccagatg ggttggtaga ttacaggcca ggatgccaag aacttgtaaa gcaccaacct
     1381 gcgggattca tgatggagca tattgatggt ctggttgttg aagatgtagt catgaaatgg
     1441 tctagtgatg aatcaatgag atggaataat ccattggatt tcaggccatc tactgtaaat
     1501 aatatttctt tgctcaattt ctactccaga gcctacgaac aacagtgagg gtgaggggat
     1561 aaacaggaag ctgcaagtaa aaaaaaattg ttctatagaa aaataaagct gaaattatgt
     1621 gctcatgatg aatgcaaagt gatgttgatt tgagctcgtc ccagttgagg acccattcta
     1681 tgtttccccc acggcagatt tgaccaaagt tgataatcaa ttctgttacc tattcggaat
     1741 ggttttcttt tagctactct gttttgcttt ctcggatgat ctacttcaaa tattggtgat
     1801 tgttagaatg taacaccagt gtgccataac aatgtgttac ctaaatgctc tggtttgata
     1861 tggagttcaa atttcgttaa gtggagtttg gataatgttt tcaagttgaa ggtggaaaag
     1921 aaataaatat tgcaagttga gttgtaaaaa taagcaacag tcattcaaca tggtggttgt
     1981 tttgtttgta tttcggcatg agcagcccaa tcttgttaac ttggtgtagg ttaacttttt
     2041 aatctctttg tttaggaggt tcaaaatgat atatacctag taaatttgaa aaatacctta
     2101 tatatttcgt ttgagtagaa ataaaagcaa aggttggagt agagtatata ctaaatatgg
     2161 ttaatcccat gaacaagatg agtctatttt tgtatacaag taagcatgta ttttcctcca
     2221 tggtaaaaaa cccatatttt tacgaacaga gagaaccctt gtacggttgt ctaagttgca
     2281 atggttcact ctccgaggcc ttatacgaaa tggcgaaaca aggcctccaa gtgaaattca
     2341 aggaatatga tactgtgtta aacgaatgta taaaccaaag ggctataaga gaaggtcaaa
     2401 ggatacatgc ccacatgatc aagtctcact atcaacctcc agtgtacctc aggacaaggc
     2461 ttatcgtttt ctacataaaa tgtggccttt taggtgatgc taggtgggtg ttcgatgaaa
     2521 tgcctcaaag gaatgttgtt tcttggactg cccttatttc tggctattct caaactgggc
     2581 atatatctga agctatccat ctttttcttc agatgttgac atcaggtact tctatttctt
     2641 tgcccattac atacatttta cctatatgtc aatgcagcat tgcagcagag acacaaaaaa
     2701 aaagaacatt tcgcttcaat aatttatttg catctgttgt gacatacaaa gtgttaatta
     2761 catactccct ctgttttaat ttgtttagat gattttgaat tgacacggag tttaagaaag
     2821 taaagaagat tgccgcttct tgtgttctca aattaaaaat atgtaaaatg taccaaaata
     2881 tcttttaatc ttgtggtgtt tgacgcccac ataccctttt tgattacctt ttgttgtggc
     2941 cctatatcta aagggagagg atggcggctt tcttgtggta taaagtccga actcattcca
     3001 tttttggagg attcattccc tgttcctgca gcttggaaac ctcaagctac gcctcactca
     3061 cttcaacatc aataaaaaaa catagaaggc tcaaagttgt ccttaaacta tgcgaagtag
     3121 accacttcta cccttcgtta tatttcggat aaaaaatgtc cccgttgtta tcccaagaga
     3181 ccacaaatgc cctcaagagt taacaaatca attttttttt gtgatgtggc aagcctcgtg
     3241 ggactaatcc ctccacctaa gcattgccaa ctaggattcc actaaattat gtcattaatt
     3301 ctgacccgat ttataaccca aactctaacc cattgctcct gacccaatcc gctaaagtta
     3361 agtggcaaac attggtcttg aattcaagtt ctcacaatct gaaatttcag taagactaac
     3421 gaatggtctc ttatactcct tcataagtag caagtttatc actccggttg acaatctcag
     3481 agactttctg ctgaacaccg aacatagcgc aatgaaagtt caaccaggac acagaaacag
     3541 ctatcaagtt tcagctacca tgcctgtcag ttggccatgg tgtatgattc cagaagtgta
     3601 gttcataagt tattcaaatg gataaagttg ataataaaca agggactggc tgattgcttt
     3661 gtgtcttagg aggatttatc tttccatgtt gaacaacact accatcttga attcaagatc
     3721 gatgtttgcc tcgtaatttt agcgggtcgg gtcgttagca agaacgggtt ttgggcgtta
     3781 gaattaatga tccataattt agtgggaatc ctagttggca acacttaggt tgagggatta
     3841 gtcccttttg gcttgccaca tcacaaaaaa attgggttat tagcacttga gggtatttgt
     3901 ggtctcttgg ataacaacga tgacattttt tatcccaaaa tgtaataaag ggtataagta
     3961 atctacttcg catagttcag cctcagggac aattttgaac cttatcccta aaacaagtta
     4021 gaattaaaga gttgtcaata aaaaagagac ttttttttat atataatgat aaaaaagtaa
     4081 gacgaataaa ttgataagga ggaatgtaca ttttaagtgg ccttctttat gttgaaaaaa
     4141 tagtgcaatg catcggattc acccttgaaa ttgaaatttc atttgtcctc ttttgactag
     4201 actgtaataa aaaattgatg caggtactgc gccaaatgag ttcacttttg caacagtgct
     4261 tacatcatgt actagtgcca ttgggtttca gtttgggaga caaatccact gtctcttagt
     4321 aaagagccct tttgaatcac atgtatatgt gggaagctca ctccttgata tgtatgccaa
     4381 agctggcaaa gttcatgaag ctcgatatat tttcgaaaac ttgccagaaa gagatgttgt
     4441 ctcttgcact gctataattt caggctacgc tcaacaggga ctatatgaag aggcactaga
     4501 tctatttcgc aagttccagg tagagagaat gtctttcaac tatgttacat atactagtgt
     4561 attaacagcc ttatcaggac ttgctgcagt tgaagaaggt cgccaactgc atgcccgtat
     4621 tattcgattg gaactgccct tctatgcagt tcttcataat tctctcattg atatgtactc
     4681 caagtgtgga aaattcactt attcaaggat gatatttaat caaatgtccg aaagaactgt
     4741 gagctcatgg aatgctatgc ttattggtta cagtaaacat gggatgggaa aggaggtagt
     4801 tgatctcttc gaaatgatga gagaagaaga caaaattaag cctgatgaga taactctttt
     4861 agctgtgtta tctagttgca gccatggagg aatggaggat aaaggtgtag agatttttaa
     4921 cgatttatgt agtggaaaag aaagggttga ggttagcatt gagcactgtg gttgtgtggt
     4981 tgatttgcta agtcgatctg gccaagtaga aagagccttt cagttcatca aagatatgcc
     5041 ttttgaacca actgctgcaa tactgggttc acttttaggt gcttgctggg ctcacctgta
     5101 tgttgatatt ggtgaaattg tagccggaag ccttttggag atagagccag aaaatgctgg
     5161 aacttatgta attctttcaa acatgtatgc atcggcagga aggtgggagg atgctagaag
     5221 agtaagagag ttgataaatg caagggccat ggtaaaggaa tctggaaaaa gctggattgg
     5281 tcctgatttt atccatgaaa cagaaaaaga tattgcaaaa acataatgga atgggggctt
     5341 atattcctca ccagtaacca gtatggatga gcagcgagaa aagaaaacgt tgctccattg
     5401 ttcccaaggt cgagcggtga tttattcaca tggaaactaa ttggtaaagt cttgctccaa
     5461 aagggaataa aacttgaaat tgcttcttgt atataatggg ggtagagttt tctgatggag
     5521 caactcacag gttttcttct aattgtgaag tgatcagctc ttcaaagtgt tcgattatca
     5581 ttgattgaag atggtaacat cagagagatc atggttagcc aaagcaggtt gtttggtttc
     5641 agtgtgcaca ttttcacaaa cattattgag cttctactct ccaaaatggt aacagaatac
     5701 aagtagaaac actttcaaca agcaaaagat ttggtggctc aaataaatgg agaccgacct
     5761 tccatgcaat gtttggaaaa ctttactata cgggataaag atccattcaa ctaatgttaa
     5821 ggatggcctc attaattgat tgggaacttt aattttaact aatatagatc atgtgagcat
     5881 catgaaatcc agtatctgcc ccacaccaaa aagaggtgga atcaccggcc aaagtgaccc
     5941 aaaacatgct agcgtatata ggggattgaa ccttgctaga tccctatatt tgcagtatag
     6001 gttcaaagac taggagatat aagaaaaacc atacgtggcg tgccgaacag tctcatctca
     6061 tgagagttac gtgaacctct gccatcctga agaaaggcat caccactcat agctagccga
     6121 ttggtgctca gtaaaagctc cattacattc aactcataca tcatggaagc tggcttctag
     6181 tatgaggaca tcatagctcg ttagataatt tctgatctca tcattagtat taagtatgca
     6241 ttaacttcaa tactttcatt agagttttca tagagactag tctctctatt aagtttacac
     6301 tctcacaggt gagtacgttc tggtagcatt tagttaggct catttgagat tactctcatc
     6361 ttgtacttag cctcttatca cattagcctc atatcatatt gtcacctcct tcgttgaact
     6421 tgcgcacatt tgtttttcat aattactcac ccacttacgt gaatgttcat ttcgttgtat
     6481 gccaatacac ttagccattt agtgcgtttc acactcttac ttgacccttc tagggtttca
     6541 atatttcgtt agatatatct taggttcact tactttaaac gtatgctaga cttatgggtc
     6601 tatacatagt tcgtttaagt gattcatatc atcttaagag tatgtggtac aagacttatg
     6661 ctcttgtaag tgtgccaaga tctcgatttt gatccatgta agcaacatta tttatgaaca
     6721 tttattcacg tatgactaat gtatcaatac ggaatttggg aaaaggaaca cgatttcgaa
     6781 gcccgtggac agcacttaca tttttattta ttttggtttg atccacacag cttggggacc
     6841 caagatcgag ccccaacgcc ttcgttttat tctaatttat ctcttcattt tccgttcatt
     6901 gtaactgaga ggatgtggga tcgaaccccc acaacctcat ttcctttcat tttcttttca
     6961 ttaattcctc tccttcttgg ccgagagggt gtgggttcga accctcatag cccaacttta
     7021 atttttctcc taaaatttcc ttcattctgc ctagaggtcg tgcgttcgat ttccacaggc
     7081 ctcaaccttt tatttttctt ttaacttttc ctcagatctg actgagaggt ggtgggttcg
     7141 aatcccactc ctctcatttt tttttgtact tcatttttgg tcgaggtcac tggttcgaat
     7201 cccccttgcc acattctttt taacttacat tatttctatg ctttttaaca tggtgaggtc
     7261 acggttcgat cctcaatgag ctcacttatt ttaatttatt attcataaca tattaaacca
     7321 cttagcttga cttaaactca tcaacatata gctggaaatt atatatgttt ttcagcattc
     7381 ttttcatcaa cattacacgt tagttcttag ggtaattcat ggatcatgtg gtacatcttt
     7441 ggcttcattt tcatggattc atttagctaa tagtttccac tcaaatcagc cacattatac
     7501 ttcatatgaa catcacgatt tgtgcaagtt tgtgcacgtg aaatataacc ataaaataag
     7561 tcattttcat gcttcaatcc gtgttcaaag tcacggctac acattccaca cacataaaca
     7621 catatttttg gaaaacatag gttatcattc gtacgattcc aaacacatat tcatgaacat
     7681 attcatctaa aacacattac atgcctaata tctaccagca gacataccaa cctacaacca
     7741 ttgataggag ctagaaacag ggacatgcaa tggggaacaa ccctagtttt cagaatagat
     7801 tcatctgagt cctaagggtc tcttaggaaa ggtaccaaga gtaagaaaac ccatacctta
     7861 ttttgcttga acttgctgcc caaagacctc ctccaactca cgtccaaatc caagcttcaa
     7921 caccaaactt cgacgggaaa accctccctt tgcctaacgt ttnacttcga cgggaaaacc
     7981 ctccctttgc ctaatgtttt tggatacgtt ttgattatat ttttaatgtt aatgttcttc
     8041 aggtgtgaag aacttttagt tgctggtaaa atcttgtatt ttggcagaga gaacgtgaaa
     8101 tgaaagagag attttgacaa gagaaagaga gttaaacgtg aaaggtggtt taggcttagg
     8161 taaaaactta gtcaaactag gactctttca aacctttaaa aaaatctaat ttttcctatt
     8221 tcttaaatta gctaataatt attaattaat taaattaatt tatcaattta attaaaacaa
     8281 tttaagtcat tgcttccacc taggccaatt tttgaccctc tctccccaaa atgcccctca
     8341 accttattaa ttaaataatt aaatatatat ttagggtaat tacgatacta tcctagcttg
     8401 gaaaaatacc atttgatccc tagaccatca aaacttaaga tttccccttt ttatattcgg
     8461 taaagactca tttgggtaaa tcttcatatt cgggagccct acatggctgg acccaacctt
     8521 tcctagctca actaagtccc cttgttagtt ggcttggctt tcacaagggt tcagaggtta
     8581 ggttctatgc gcatcaatcc gcgtgaaccc gatctaatcg taggcattct atagacatta
     8641 aacattactt agcatatcca tatttagggt tgttacaaat gttacctcac ataatcacta
     8701 cttgctcgat tgtacgttta tatgtactta cttggaatat gtttctgtcc ttaagttgaa
     8761 tctgccttat ttcccccttg gttccacatg catgaacatc ttgtatttat ttcatataga
     8821 gttcaaatct cttggctgaa tgttaattgt cttcactgga tgtgcttcag ttttttatgt
     8881 taaaatgctt accgagtcat ataagttcct aagtactacg ttcaagaaaa catttgcttc
     8941 ccatgccatt gttattatcg taagtccata ttcatatgtc ttctacccag ccatttaatg
     9001 aaacatcgtg ttaactttag gaggccactc aggattagga cttaaaagag gtgtcaaaat
     9061 aatgcaacga taaactacat gaagtgtcta aaataaacac tgttcagtta agtgcttaag
     9121 cgaaacattg tgccaacttt agagggttac caatcggtta agccttagca aaaacatata
     9181 atgtatgtgg attacacttg agaatgacgt gtaaagtgac aaattaaacg atgacatttg
     9241 tcaagtgtca aaattaattt ttgaataatt aatattaagt aaaaataaca actgaccaat
     9301 aaattaatga cacatgataa tttccccaat aaaaataaaa taaaatctaa gccaactaaa
     9361 agaacacccc ccaacataaa caccccaccc aaaccaccca ccccctcctc caatcttctt
     9421 ctcacaacta cccacaaccc cccatcccct ctctaaacac atccccctcg aagtgcttta
     9481 gactttcttt tttcgcaaag ccttatttca tgaatgtgca agattataac aaataatttt
     9541 aacacaatta gtattgatag tataccaatg atcaatatga tttcccaata ttgtgttttc
     9601 ttttcatggg tttgaattta tcgttataaa taacggtttt atattcaatc atttcattag
     9661 ttctatcaga attaataaaa ttagaagaat taatttctca ttattaagtg ttgatatagt
     9721 aaatcaattc attttcactt gttgaagctt aatttttttt aacttctacc tctatagtag
     9781 ataagtaagc aatataattt gattttttca cttccaacaa ataataccaa ttttcttatc
     9841 ttatttgctt gtacctacta agtacttttt ccgcaaatat agtatcaagt caggttattg
     9901 gtcacataac tcatattttt attatcctag caaacttttt tttggttcac aaccttctca
     9961 cacaattgaa tgaataggtg ttgcaagact cacacaacca acaaaattgt atttcacaat
    10021 tatttcaata ttatgtgact tgataagaaa attttcatca catgttttat ggtatttttt
    10081 cattcaaaga atgaaattta tctcaccaaa acatttcatg ttaaatgact actcaccatg
    10141 gtcttcataa tttatttata actctcatgt cagtttcaaa agtcatcaca ttatagccaa
    10201 acaataacat gtgatttatt ccataaaaaa tatatgcatt tgtaatactc gttttaagcg
    10261 catttctcaa agatgtaaaa aacatttttc tacgatgact tttcccctca tttaatgagc
    10321 ccccactatt tcaagaattt gaatatcatt ttttccatga aaagaagtat cactttatct
    10381 atgaaaatac tagataaaaa gtttttcctt tacgttctct ctacttgaat tgagcaaata
    10441 gaaaaatact ttaccatacc ccctcttctt tttcgtctct tgaagagagc gacgttcagt
    10501 ggaataataa gttttattgc aatcataagt tttattggaa ttaaaaaatt ttggtttttc
    10561 ggtgtcggtt cttcggtgtt tcggttcgat atcgattttt tttaacttcg gttaagattt
    10621 tggcgcaagg atcccaaaac tacagtgcac cgaagaaccg aagttttatt taataaattt
    10681 aaaaatattt aatttatatt acctatagtt acctataggc tacccgcaac agtcaacaat
    10741 tacctacagg ctacagtcaa cagtgactaa agtctaaata ttcaaatcac taacaattaa
    10801 aataataaaa tgtaacccta agccccaaat taaacgtcaa aactttcttc atcgttctca
    10861 cttctcgttg tcttcaagct tcaactgaga agcgccgact ctcagccgcc gacagaactt
    10921 tcttcatctt tctcgtcttc tcgtcgttgt cgtcaaaact ttcttcatcc ttctcgtctt
    10981 ctcgtcgtct cgtcttcaga ggctcagacc atcgctgttc gccgacgtaa aaaaatggta
    11041 tgtatttcta gaaccattct tgtcaatttt ctgtagagtt tgtgcaagat tgttgtgaaa
    11101 aactgatttt tagatgaaac ttgaaaacgg aattgcttaa tgtttctttt tcttatcact
    11161 ttagttagtt tttttttttt gtagatgagg aatccagtgg atgagtatta cattctacca
    11221 cagattgttc ttagcctatg taaagaaatc atttggcatg taaaaaaaat agaaatcatc
    11281 ttatttgtaa ttaacacatg atgaaactat taacacttta ttttattccc tctttatatt
    11341 tattcacaca aaaaaattaa ttaaaaaata tcgaacatta ctgaaccgaa gtagaaaaac
    11401 agaaatgaac tgatctagtt tggtataaac tttggtgcac acttttctaa aactgaatac
    11461 cgaagaacca aatcgaaatt tgattaaatc gaattgataa accaaacgcc cacccctagt
    11521 tctcaccata tttcttgatc aaagctacct ctggccagta acaccatttt ccaaatttga
    11581 gatccaccgc ttcattctac tacttgaggc atatacctcc atgtagttac ttattccaca
    11641 taaactggga ccaaagtgaa ttttttgttc taaattctaa caaaaatgtt gcaaaaataa
    11701 ttttggacac attaaaaaaa tctaaaatta agaccctcta aaatatcatc tcaagatatc
    11761 tagtgcttcc tctgccattt cccttgaaat tcctaagtaa ctttgtaaac agcctatgaa
    11821 gatccttgat tacacatttt ggtggtacta aaactgatag caagtatacg ggaatactat
    11881 acaacataag aacaacttta tattgaaaag ataggagtta atctttctag acttgcatat
    11941 tattttgaac tttcttaatc aactcataaa aaatagatgt cttcatcttt gcatggataa
    12001 tagggcaccc taagtagata atgaggaact tacctctcac aaaactagta tcttcctcca
    12061 cctcctttat catagtatta tcagttttat taaacatgtg gaagtaactc ttatccttat
    12121 tgattattta tcctgactaa ttttcataat tttacaaggt attcataaaa agtgcagttg
    12181 attagtactc agaagcaaca aatatgattg tatcatctaa ataagtaaga tgatttaatt
    12241 tctcactcca ttttggcatc ccatagactt tgaagtcatc cttagaaaac aactgattta
    12301 gagctctagt gagaacaatg ataataaata aagcagggga taaaggatac cccgcttcac
    12361 ccttctagaa gagtgaaaga aaccgtatac gttcccatta attagtatgg agtatcaatt
    12421 atttataatc aatctccaga tcatatcaac caccattgaa ttaaagtcca tatggtcaag
    12481 tactttaact aaggaactca aaagtacttc aaccaaggaa ctctaattca cctctcatag
    12541 gatatagaca taccaacttt atcacaacat tggatggatt tcctcttttc ctaatatgtg
    12601 tgataaattc ttgagctagt actacaattt caaaatattt ctaaccttca caaatcagct
    12661 tggttcatag aaattgttct tgataataag cctttcag
//
LOCUS       scaffold1143_24970-30942   5973 bp  DNA
FEATURES             Location/Qualifiers
     source          1..5973
     mRNA            join(1001..1233,2027..2134,2661..4973)
                     /gene="g2.t1"
     CDS             join(1227..1233,2027..2134,2661..4765)
                     /gene="g2.t1"
BASE COUNT     1896 a   1018 c  1007 g   1761 t   291 n
ORIGIN
        1 tggtataaat ataattattt aatttactat cgggttatcg gttaactcgt taagaaaaaa
       61 cattaaatcc ttaagagcgg ataacacgat aacaaaaaaa atcaaaacct ttattaaaac
      121 caataaccca gtattataaa ccaataactt ttttatcaat tcaacttatc agttttggtt
      181 cgattttgaa catcccttca tttactcaaa tctcttaaat agtccaaaaa agtgtcttaa
      241 tctagacata cttcatattg aaagtattat tcacccacac accaaaaaga acaaagaaca
      301 aagaaaaaag aagaaaatta taaacacccc taaaatttta gcaaaaaaaa aaattagtcc
      361 atcttaataa tccaaaaaat gtcttaaaag tagatggcac cttccatcca cactctaaaa
      421 agaacaaaaa gatgtgaaaa tatcccattc ttctagatat ttctttccat aaaagaaaaa
      481 aaaatatata taaacaacaa tcaaattaga tttcaattga caaataaata ctttataagt
      541 gtgaatatgt atatttaaac acctcaacat aatctctcaa gtgacaatca aacacttaaa
      601 tccatcttca ctatgtctcg tagatatctg atgagtatta acttgacaca ataatttttg
      661 aatgtatcta aatgattata ttataagttg aagtgttcaa ctgttttaca agagacaagt
      721 ataagtgtcg agatattcat actcaaatgt atagtgtcta tcctcacccg gatccaaaag
      781 atgaaataaa aaagaagaga ataagtacaa gagccaccaa ctaaatctca atttaaattc
      841 aactgacaat taaactcttc aattcatctt tactatatct cgtgaacatt tcatactaat
      901 ttgacgtcaa aatgtgtgta agatgataat tttataagac accaattaaa atgttatcat
      961 actcaattgc gttgtgtcca cccccacccc accccacccc acccaaagaa aagtgaaagt
     1021 acaagaacca ccaactaaac cccattacgt agttcatccc tactccaccc aacacacctt
     1081 atcaccattt cctcaatttg aaactacttc tccctcccct ttctcttctt ccccaaatgt
     1141 tcaagaatct atgacaactc tactacngtt gaagtagagc tggttactgc tgctggcctg
     1201 acttaaactt ggtggttgtg caaacaatgg tttgttagtt attagtataa aaattataag
     1261 tagagatagt ccagttcttg aaggggaatt atacagtgaa aagtactttt ggggtaaggg
     1321 ggttaaagtt tggtttaatt tagttgttgg ttaactatgt acagtaaaca attatggaca
     1381 catatatttc tatcaaggtc agtttgaatc atatatcaac agtctctttc aacctcttaa
     1441 acttaagttt acttagcttg ctacaattaa ttcacttatc ttattttcct ttttagttta
     1501 tttttttaaa aaaaataaat cacttttcat atttatatat aatgctctca tttactcaaa
     1561 tctcttaaat agtgcaaaaa aagtgtctta atctagacat acttcatatt gaacgtatta
     1621 ttattcaccc acacaccaaa aagaacaaag aaaaaagaaa aaaattataa acacccctaa
     1681 aattttagca aaaaaaaatt agtccatctt aataatccaa aaaatgtctt aatctagaca
     1741 tggtccaagt agatggcacc ttccatccac actctaaaaa gaacaaaaag atatgatgtt
     1801 aaacatccca ttcttctaga tatttctttt cataaaagaa aaaaacgtaa tatataaaca
     1861 acaatcaaat tagattttaa tcgacaaata aatactttta agtgtgaaca tgtatattta
     1921 aacacatcaa cataatttct caagtgacaa tcaaacatgt agatatctga tgagtattaa
     1981 cttgacacaa taatttttga atgtatttaa ataattattt tataagttga agtgttcaac
     2041 tgtcgtacaa gagacaagaa gaagtgtcta gatatctata ctcgtgtcta tcctcgcccc
     2101 gacccaaaag atgaaatcaa aaagaagatt ataagtacaa gagccatcaa ctaaatctca
     2161 atttaatttc aacggacaat taaactcttc aattcatctt tactatatct cgtgaacatt
     2221 tcatactaat ttgacgtcaa aatgtgtgta agatgataat tttataagac accaattaaa
     2281 atgttatcat actcaattgc gttgtgtcca cccccacccc acccnnnnnn nnnnnnnnnn
     2341 nnnnnnnnnn nnnnnnnnnn nnnnnnnnnn nnnnnnnnnn nnnnnnnnnn nnnnnnnnnn
     2401 nnnnnnnnnn nnnnnnnnnn nnnnnnnnnn nnnnnnnnnn nnnnnnnnnn nnnnnnnnnn
     2461 nnnnnnnnnn nnnnnnnnnn nnnnnnnnnn nnnnnnnnnn nnnnnnnnnn nnnnnnnnnn
     2521 nnnnnnnnnn nnnnnnnnnn nnnnnnnnnn nnnnnnnnnn nnnnnnnnnn nnnnnnnnnn
     2581 nnnnnnnnnn nnnnnnnnnn nnnnnnnnnn nnnnaatctc atctttaact ccttctcttc
     2641 ttcaaccctc acttgtaaag ctaccaatag ctcatttcaa cctcacccca cttccaattc
     2701 ctccaacccc acttccttaa tcacttccaa gaacccattt tcagcttcac ctgacaacac
     2761 ccttttgacc cttttgcagc agagaaagac tgatgaagct tggttgtact acaccaagaa
     2821 tcttgatcaa caactcccaa accccacttg tcttagtcgt ttagtttctc aattatctta
     2881 ccaaaactcc actatcagcc tccgtcgtgc tcagtcaatc atccaacgcc tccgccatga
     2941 acggcagctt caccgcctcg acgcgaattc acttggactt cttgctagtg ctgcagctaa
     3001 aggtggacat gttctttatg ctgcttctat tattaagtca atgttgaaat ctggttattt
     3061 gcctcatgtt aaagcttgga gttctgttgt tagtcgtctt gcatcctctg gtgatgatgg
     3121 tccaattgaa agtgtgggtc ttttttgtgc tgttactaaa aggattcgta ggttgtctaa
     3181 tcttgatttg gttaagcatt cgaggcctga tacagccgcg tataatgctg tgttgaatgc
     3241 ttgtgctaat cttggtgata agaataggtt cttggagttg tttaatgaaa tgagtgagtt
     3301 tgattgtgag cctgatgttt tgacttataa tgtgatgatt aagctttgtg caagaggtga
     3361 taggaaggat ttgcttgttt tcgtattgga aaggatactc gagaagggaa ttccgttgtg
     3421 tatgtcaaca tttcagtctc ttgttgctgc ttatgttggt tttggtgatt tggttactgc
     3481 ggaaaaagtt gttcaggcaa tgagggaagg gaggagggat ttgtgtaaga tgctaagaga
     3541 gggtaatgtg gaagaggtgt gtttgaatga tagtgatgtg tttgagaagt tgcttccgaa
     3601 ttctgttaat tggagagata atgagccacc ggagttgtct agagtgtttg aaccgaattc
     3661 taggatgtat acgactttaa tgaaaggtta tatgaatgct ggtcgtgtta cagatatggt
     3721 gaggatgtta gaggcaatga gacatctagg agatagtgag agccatccag accatgtcac
     3781 ttacacgaca gttatttctg cgtttgtgaa gcaaggttta atggataggg cacgagaggt
     3841 gctggccgag atggtcagga ttggtgtccc tgctaataga gtaacttaca atgttttgat
     3901 caaaggatat tgtcaacagc tgcatattga cagggcagaa gagctgatta aagagatgat
     3961 tgatactgga atagagcctg atgtggtttc ttataacaca atcattgatg gatgtatatt
     4021 ggtagatgac agtgcaggag ctctttccta cttcaacgag atgagagcga gaggtattgc
     4081 tccaaccaaa gtaagttaca ccactttgat gaaagctttt gcctcgtctg gtcaggctaa
     4141 gctagctaac aaggtgtttg acgagatgct taaagaccct cgagtgaagg ttgatttggt
     4201 tgcttggaat atgttggtag atgcatactc taagctagga aaggttgagg aagcaaagag
     4261 tttgatcgag aggatgaaag aaaacggatt ctacccaaac gtagccactt atggcagtct
     4321 tgcaaatgga atagctttgg ctaggaagcc gggagaagca ctcttgcttt ggaatgagat
     4381 aaaacagagg tgtggaatgg gaaatggaga ggagtctact ccgtcttcag gcctcctccc
     4441 gccattggaa cctgatgaag gactgttgga tacattagca gacatatgtg tccgagcagc
     4501 tttctttagg aaagcgttgg agatcgttgc ttgcatggag caacatggga taccaccaaa
     4561 taagactaag tttactagga tctacgtcga gatgcattca aggatgttta ctagtaagca
     4621 cgcgtcaaga gctagacagg acaggagaaa ggaacgaaaa cgagcagctg aagcattcaa
     4681 gttctggttg ggattgccca actcctatta tggaagtgaa tggcgacttg attcagtaat
     4741 tgacgatgaa tacaaatctg agtaattgaa gatgaaaaca cagatattat acttgaatat
     4801 atatgtagat ttgaaagttt gctgtgttat acacagttga aatataatcc gatacagctt
     4861 tctactggat tctgtaagtg tctcttctat ctatgatggt caatagcaat tatatttagt
     4921 gtgttttacc aaagttcata aggtgtatac atcaattaat gagttacata atgctgtact
     4981 ttctagctct ttctttagag catggtaaaa gaaccacctg ggtttatact caatatttgc
     5041 tctcaatata catgtattga tttcttcaga atagcctaaa atgtcacgta gttaaaacta
     5101 tttacatgaa aggaacatat tagaagccaa aatggcactt cttctcgaaa agaaacagaa
     5161 tgatacatga tttagttgtg gccttagtgt tgctcgacta tcctcttgac cttgatgttt
     5221 gtgaataaga tgaagataga acctgcatga aaaatgattc aagattaggg aaacccaaaa
     5281 tttgacagaa aaagagttgt attttcacat tagtaatgtc gagagaattg agttccagtg
     5341 attagatgga ggatgacgat aaaaaaggta tatcaagtat ggctgtataa acttcattct
     5401 cagtgcaatt aaggccagat atcacagtac ctgatatgtt ttgggaccct tctttagtaa
     5461 ataaccaaca ctattaagat tatccacgaa tgtatcgata tctggaacca ttaatgcaat
     5521 ccgatcagcc agactatata tttcctgaaa aaatagatac tgttaatagg gatttttctc
     5581 gttcatgcat ttgtactttt gccataaaat atacaagaat gatgagaaag atggcttaca
     5641 gaaattgaaa agcaatcctt ttgctgcaat tctgattgct tatgcaaggc actcaaaaac
     5701 cgttttgctt ctttctgctg actcattccc ccacttcgtc caaaatccac aaatccatgt
     5761 tcgtcaacat acttatcgta taatgattct ttcattattt ccacaacatc ctgagaatag
     5821 agaatacatg atttgagggt attgtactag agaaattcaa tgataaagat tatagcaggt
     5881 cttgatgatt ttgggaagat tgttaataaa acagtttacc agagcatctt gctcagttat
     5941 ctcttctctt agatctactc tagctcgagc acc
//
LOCUS       scaffold615_85974-108312   22339 bp  DNA
FEATURES             Location/Qualifiers
     source          1..22339
     mRNA            join(1001..1100,1215..1270,1968..2045,2284..2298,2407..2425
                     ,3418..3463,3741..3764,3838..3855,6140..6157,6361..6387,667
                     8..6696,7559..7584,9467..9486,9923..9954,10956..10970,11110
                     ..11126,11286..11321,11523..11536,13713..13880,14465..14574
                     ,14683..14770,17912..18247,18325..18399,18678..19288,20135.
                     .20243,20364..20543,20932..21339)
                     /gene="g2.t1"
     CDS             join(1068..1100,1215..1270,1968..2045,2284..2298,2407..2425
                     ,3418..3463,3741..3764,3838..3855,6140..6157,6361..6387,667
                     8..6696,7559..7584,9467..9486,9923..9954,10956..10970,11110
                     ..11126,11286..11321,11523..11536,13713..13880,14465..14574
                     ,14683..14770,17912..18247,18325..18399,18678..19288,20135.
                     .20243,20364..20543,20932..21123)
                     /gene="g2.t1"
BASE COUNT     6734 a   4288 c  3749 g   7568 t
ORIGIN
        1 agttttgggc tcaagctcca acatggaaaa tagtctttct tgaaagtgct tctctcctta
       61 atggtcgtta agtgggggta tccaaattaa ttggggccca caataaaata tcaaacaccg
      121 cataaaaagt aaaattgggg cctaaagact ttgctttagt tgcttcgccc tctggttggc
      181 cctgtggaca ataccctctc agccaactaa gtggtgcccc caaacacaat atatggttgg
      241 cacatttggc ccattcgaaa aatcatagca ttcgactcct tgcacataaa gttctttagg
      301 tttcaaatca tgttgcattt tagtggagaa cttataaaat catgtatgat caattaatga
      361 agtaaatcat agttctatag atatgagaac atcaagaaaa actcataaaa tcttaacatt
      421 ctcttcccat ttcatgagcc tttactttta acattttgaa agccatagaa tcttctaaat
      481 tcattgtaaa accttagcaa aatgaaaaca tcatttggaa gcttgaaaca tgtacatttt
      541 gatcttgcaa agcataactt tgggtctaaa tatttattag atgttgtgga ttttccaacc
      601 aatattatga cagatttatt tgtgaaaatc ctttgggaac atgtattcat ttgattttga
      661 tgcttgggca acatatattt gaatagtttc aaaacatttt gcaatttatt ttttggagaa
      721 aatacaggga acaataagtg tttggaatgt aatgtggatc gattcatata agtttaaggg
      781 caatataggc aaagatactt gcaccgtaag tgcttggata gataacctat atatggttag
      841 acttgagaag aagagaatat ttacctttgg tgagttatgg tttgccttta tctgattttt
      901 tatactgcaa taagtttatc tgttaatttt ccttcaattc aatacaattt tgcacaaggc
      961 tacttatata tatagctttc tctaaaacat taatgctttg aaagggaaaa ttttatgagc
     1021 tgtatgaact agatgctgaa attggtcaca aggagcttga ttggaaaatg acgcaaagtg
     1081 gcgtgggaaa atgtcgacag gtatgctgta cttagttcac ttgggatgtt tgaagaggga
     1141 gttttgatca ttttcaggtt tagcttagtc tatggaatct gattcatgta cttattttct
     1201 tgcttttctt tcaggttggt atatctgaaa gtggaattga tgaagctgtt cagaagctcc
     1261 tagcgcgagg gtaagagtta gaaatctcat ttttgagatc tgtatctttt ttaaggaaca
     1321 tgataatagc ttttgctgct tctgatctcc gattcctact tactaatgac tctgctagtt
     1381 tatctgtagt tagaattgct tatctgtttg tttgtattag tcatctttta acaagtcatc
     1441 actcgtgctc atagctgtgt caccttttca gcatgacttg tgacttattc tttagtaaca
     1501 atttacaatt gaccacctcc accaccaaca tgccagtgta atcacgtggg tccggggata
     1561 aacaaagcaa atgaaacaat ggttgtagga agaaatgacg aataagatac tatgtgaata
     1621 ttaaataata ctactaaata aggagaagat gagtagaaga gaactccctc tgctttcccg
     1681 cataaaagta tgacaacact cttttttttt gaacaggtaa cttcatatat ttctcataaa
     1741 cactacatag gttgtactga aaaccatata tacaaatttt acttcaaaat cctgctaact
     1801 cctacctaaa ttgaatccag aacatcaatt atggagatag tgtcatttga atatatttga
     1861 tcacaccaaa aacatagtaa caaaaggcag tttagcttaa tcatttgcat actattctct
     1921 atgctatcaa aacatctaac attccttcct tccaaattgt ccactagata caagcaggga
     1981 caattctcta tctatctttg ttttttgctt gcacaccagc ttcatcccag ctctggattg
     2041 ctccggtaat cttccaggca tagcccatga gatgcctttg agatttaaga aaatcctcca
     2101 tagctgtcca gtgacttgca atgaagaaat atatgattaa ctgtctcagc ctttttccca
     2161 cagaaaaaac acctaggaca aagtggtaat cctctcctca tcagattgtc ttggctgaga
     2221 gttgtttcct tggctagcaa ccagataaac caggccactt tgtgtggaat tttatttttc
     2281 cagtgccttt ccatggcagt tgcttatgca ttgaggtgtt tgattcatcc acctataagc
     2341 gttacttact ttgaactggc ccttcgtatt ttctttccac cataaggtat cttaacctgc
     2401 ctccagtcca ttgaattgtt cgatggtatt taagaaatct gcaactcttt ggatctccct
     2461 gtcatttaga tgccttctaa ggttgaatct ccatccatgg ggtgtccaaa attctaaata
     2521 gtcttttgtt ggtgagacta atgcaggaat atctgggaac aaattttcca gtctttctga
     2581 ctcatgccat tcatctttct aaaaatcagt tttagcccca tttgcaactt taatcttaat
     2641 tttggttttg aattcactcc ataatgttct gatagacctc cataatctaa ctccataggg
     2701 tgttgttatt tctttgtcat ccagtggtct tccccttcat acatagcatt aacaacattc
     2761 ctccataggg tttggttctc attgctatac ttccatagcc acttcattct aagtgccttg
     2821 ctttggaatt tcaagttctt ggttcctaat ccccctcgtc ttttcgcagt tatcactgct
     2881 tcccatttga ccagattata acccttcctt tcattgtttc cttgccagaa aaactttctc
     2941 ctcaccttgt ctaatctatt aataaccccg tctggaatgg ggaaaataga catcatgtag
     3001 gttgggagtg aatcaaggac tgagttgatg agagttagtc tgtctcccta gggagatcgt
     3061 gagtcttcca tcttgccaat ttcttttcac accttggaat tacactattc tgtattatat
     3121 ttgattgtga ttttgctccc agtggcatcc ctagatagat ggtgggtaga ttccccagtt
     3181 cccacctagg attgcattca aaatctccat gttttgcacc tcattaatag gatataggga
     3241 acttctcttc caattaatgt gcaacccaga aatcccttca aaaagtacca aaatcaccct
     3301 caaggtcatg agttgatcct cttcagcatc acataatatc agagtatcat cagcatattg
     3361 caagtgagtt atctccaggt tcctttctcc aattctggcc acatcaaatc ctctgagcct
     3421 cccattcaga tttgctgttt tgatcatgct attaagaccc tctgtagcta ttaagaagag
     3481 aaagggtgac aaaggatcac cttgtcttaa acccctttgt gcactgaaaa atcttgccgg
     3541 tgagccattg ataagcactg aaaatcttat tgttgagatg cactatttga cccattttat
     3601 ccacttgtga ccaaaaccca ttcttctcat agaatccaat aagtactccc agttaacatg
     3661 gtcatatgcc ttctccatgt ctagcttaca caagattcca ggttttttct gctttattct
     3721 ggagtcagca acttcattag ctattagcac tgcatccatg atttgtctac ctttgatgaa
     3781 ggccatttgt tgtagatcaa tcaaattggc tatcacagct tttaaccttt ctaccagtac
     3841 tttggaaaat agcttgtata tactgcctac tagactgatt ggtctagaat ccctctactc
     3901 cttggctcct tttttctttg gaatgagagt tatgaaagtg gtattgagac ttctttcaaa
     3961 ccttttctgt tcatggaaat tctgaaaggc cagcatgatg tcttgcttca gtatctccca
     4021 acattttatg aagaaaccca ttgctaagcc atctagacca ggtgctttgt ttgttgcaca
     4081 tagttttaga cattgcagaa cttcactctc ctcaaaaccc ccttgtagca tctctttttc
     4141 ctcatttgtt agtctgggac aattaggaaa taaacaacct ggtctccatc ttgtggtttc
     4201 agaatataac tttctataat attcgacaat ttccccttaa attcttcctg gatcttgaga
     4261 taattcccct tgaatcatga gttggtcaat gctgttgtac cttttgtgtg cattttccat
     4321 cttgggaaaa aatttggtat ttcttttttt gagtacgata gcttgttttc ctatttatcc
     4381 gcaggtatac tacatcaaag tagccccctt ccaaaagtat tacaaactag actgactcca
     4441 tctgtgcttt ttgtcacaaa tagtctataa taacatcaaa aagttctttt acctgtacta
     4501 aaactttctg tttacaccaa aaataataaa gatctataca attcatcttg aaattttgca
     4561 aattgttctt cttgccctca aaacatcttt gattcctttc tttccacact gtccaccata
     4621 tacaagttgg gacaattctc catctctcct ccttaatttt agtattgcct atattagtcc
     4681 aacaatttag gagttgtgct atgtttcttg gtttcaccca agtgatcttc ctaaggctgc
     4741 tgaatattct ccataattga tcagtccatt tgcaatgcaa aaagagatgg ttgattgtct
     4801 ctgcctgttc ctcacacaaa tagcatcttg agcatagttg gaacttcctc ttctttatat
     4861 tttcttgtgt cagcactact tcctttgcta gtaaccatgt gaaacaattt acccttgtat
     4921 gggattttag gtttccatat catctgccat ggccagagct ccatcctgtc attttaattt
     4981 gaatgattga gatctttgta agctgttttg acactgaaaa cccctttgct gccgatcttc
     5041 cacacaacct tgtcttcttc cctagtcata ttcctaaatt gtcccattgt atcataaaag
     5101 gccactatgt tccccatctc ccaatcattt agattcctcc taagatgtaa gttccacccc
     5161 tgtcctgtcc acatttcagc cacagttgca ttttgttgaa agcttagtgt atataagtcc
     5221 gagaataaat gtttcagggt tctttgggct atccatctgt cctcccaaaa tgacaccttc
     5281 attccattac ccacctgaaa tctgattctg gaacgaaaca taggccaaag atttctttct
     5341 gatctccaga taccatatcc atatggtgta gttaccatct ttgtcatcca actattctcc
     5401 atttcatatt ttgccctgat cacgtagcat attttctcct gtcataaact tccaaagcca
     5461 ttttaacatt aggcttttgt tttgtctctt catgttccta atccccattc ccccctcttt
     5521 cttgttttta tgacctcttc ccagttgact agatgaaact tctttttgtc atcatttccc
     5581 tgccaaacga aatttattct caaagcatct atcctctaaa tgaccttgtc tggtgctgga
     5641 acacaggcat catataagca ggtattgcat ctagtacact attaaccatg attaatctac
     5701 ctcccctaga cagatattgg ctcttccagt tggttagctt cttttcatat ttttctgtca
     5761 ctccattcca gatccctatt gcttcacaaa aaatgagagt atcatctgca tattacagat
     5821 gggtaatctc caagccattt tgtgcactgt tgtgcacctt aaagcccctt atccaacgct
     5881 tcatctttgc tgtgtgaatt aggttactca aaccttccat ggctaagatg aatataaagg
     5941 gtgacagggg gtcatcttgt ctcagttccc tttgggatgg aaagaaacca ctaggatttc
     6001 tattaactaa attagaaaac ttaactgtgc ttatgcagaa tttcacccat ctaatctatt
     6061 tggatccaaa acccatccgt tgcatcataa atagtaagaa attccaattt aaatgatcat
     6121 aggccttctg tatatcaagc ttgcatagaa ttccggggta cttgcttctc tgtctagact
     6181 ctacacattc atttgctatc aacactgcat ccattatttg tctacctttt atgaatgcca
     6241 tttggtggtt gtctacaagc ctgtgtagca ccttctttaa cctttctgcc agcagtttgg
     6301 caatgatctt gtaaactcta cctattagac taataggtct aaaatctgtc tgttcctcag
     6361 ctccaacttc cttaggaatc aaagccagta aggatctaga acatctatga tagacacaat
     6421 atcattagag taatcttaaa acatctggaa ttcctctcct tccaaatcgt ccaccagata
     6481 caagctggga caattctcca tctaatccta tccttagcat gtgaatatgt tccctcgcag
     6541 ctactaagag cctctgttat cttgcctgga atcgtccatg ttataccctt aaggtttagg
     6601 atgtttctcc acaaatgagc tgtgtatgga caatgcagaa atagatggtt gactgtctca
     6661 gctgtttctt tagtcaggaa gcatcttgag cacagtgtca tacatctgct catcaggttg
     6721 tccactgtta aagcggcctc cttcgctagt aaccatacaa aaattgatac cttgtgggga
     6781 acttttatcc tccaaatctg cttccattgc cagtttgctg tctggtggtt ggactggttc
     6841 ataactttac aggcagcatt gatcttaaaa atgcctttgg aattgccctg ccaccataaa
     6901 ggatcttcac tagcttgaac cccaggaaat tgatcaagtt tgccgaggag gcaatccatc
     6961 caatacacta ttaatgagga tgagtcgtac ctccaaagga aagatattgc ttcttcaatg
     7021 gatttacttg atttatctac ctagaacccc tatcaaatac ttgtctttct ttttcaccca
     7081 gtggcaactt taaatagact gtagggaatt tttccactct acacctaaaa tatttgccaa
     7141 ctactcaata cagtcatcac aattaatgct aaatttacta cttttagata ctttaatctt
     7201 caacttagca gaaccctctc agataaataa attgatcatt ttctgcctca cagaagagaa
     7261 gaatatcatc aacaattaaa tcacactgag aatccattat cagaacgtaa aggtaatttg
     7321 atgaagggtt acctaatctc ggtcctcctt gatacttgaa aaagccttga gggtgaccat
     7381 ttatcaaaat tgaagatctg tctgtagaga cgcagtttct gatccatctg atccacaatt
     7441 cacttcatca gttttatata tcatgcagac aagacgagtt gacatgatca tatgcctttt
     7501 ctagatctag tttacatgct acccctctct gctacctttt caaatatatt atccacagct
     7561 tcattggcga ccatggccgc atcagtaatc tgtctaccta gtatacattc tgatttggtg
     7621 aaatcagctt actaataatc tgtttacgtt tttctacaat agcttagcta tgatattatc
     7681 tacacttccc aataggttga taggtctgga aattttcacc tcagctgcta ccgtcttctt
     7741 atgtattaag tcaatgaaaa aagaattcaa acatttgttt taggtgcttt cagatgaaaa
     7801 ttctcaacta gcctccatac acccattttg gccatattct agcatttcct aagagaaaca
     7861 agttaaaacc atttagcaag aagccttagg ccttgtttgt ttgcacttaa taaactaaat
     7921 ctttaatcat taaggttcca atcattaaga cctcatttgt ttgcacttaa taaatgtatg
     7981 aatcttaatc attcagattc agcccattaa gtgcttttgg ttttaaaggt ctgaatcttg
     8041 atcattgaga ttcaccctat tacgtccatt tttttttttt ttttttaaaa accctctaaa
     8101 tggatctgaa aagatttgaa cgaatcagat ttgtaggaga gtcctttgta tgatgaaata
     8161 agttctagtt tagttttgtt ttaagtacac gcaactgtat gtagctccat gatgtaaatt
     8221 tgggacccca gcctagatta atacagaaac cgttaccttt gtcaaaaaaa aaaaaaaaga
     8281 atctgtagga gagtcttaat accattcaaa cttatttaat gcactttaaa ataatcaatg
     8341 tcgctcttct ttctctttgc gcgactttgt ttgctctcgc tacaaatttt cttcatctct
     8401 tttctcaatc aaacatcatt ttgaactggt taatttttaa aatctttaca agtatttttc
     8461 ttatattaac aattttttgg ggtgtattga tgtttatcaa gaacacttct atccttttaa
     8521 gatttgtgta caacactttc tgaaagttct agtgcaacaa gagttcatgg tcggagtcca
     8581 agttgtactt atccctgtcg tggtgtctct tatatatcta ctattataca tatagataca
     8641 tgtgatgaag ttgagtgaca aaaaatatgg aggtcttaat aattctgcat cccagtcttc
     8701 aatttcgact cagaaaagtt ttgggataaa aagaaaaata tctttgtctc aattggaaac
     8761 taatgaaaag atgagtattg ctttagagtt atttattaac aaaaatagtg gacctgaatt
     8821 tgaaggatga aagcatttcg acggtaagaa atgttttgga atgaaaagaa aaatctcttg
     8881 tttcaattgg aaattaatga gaagaccagt actactatag aaagaaaaat tagatgacat
     8941 tggatggaaa gaaccattat atagtataag aggttagtat attttgtgaa attggtagta
     9001 caaaaaaaca tggatgacgc ttggattaag gtcattgaaa aaaagatctt tttatttttt
     9061 ctaattagct tgaatatatg ttaggcattg ataatatgaa accttcttta ttatttaatt
     9121 agttggatta attattttat gaaaagatat ttatgttgaa ttcttaaaaa attatgttat
     9181 aataatttta cacgggatat ataattttta tttgcatagc atatttttca attttttaaa
     9241 tcatatatat acatgtaaat attgttttct tattcaaaaa gttttttttg atgaaatgaa
     9301 aattttattt tattttattg ataatgttca attttatatg cacatttaga ttttgaaaac
     9361 aattagtctt aatcattcat tgtatttgaa gaccacatct taatattcgg atgtgtattt
     9421 agatctaggc atcaggatct taatgcacat cttaatatat attcagatgc taattcagat
     9481 tcacacgtct ttagttttaa tggaaacaaa cgaggcataa gtttgcttgt tttttaaggt
     9541 ttgaatcttg atgttattca attcttaaca ttaagtgcat ttgtttttta aaaactttac
     9601 aaccacttat tcaatgattc ctacaaagat ggtggttctc ttcacttgac ggcttccttt
     9661 ggtattccct tccaagagtt cctatacaag aaacagattc actaagaaag aagaaaagtt
     9721 aaaatggtta gcataaggaa catcctcact tatatttttt tttcttcttt cttttccctc
     9781 attctctttt caacctcttc actcttttct tgtgacaact cacttcactt cacactttct
     9841 ttcctttttc cactctatag ttgtcacctt gctcaccctc actttctcaa tcttttgtcg
     9901 ctcatccttt tctctttctc agagcattct tttcattgta attgagactc aattgttcat
     9961 tcaagacttc attgggttcc acgattcaag agtaatcttc ttatctttcc aatcaaatgg
    10021 tgactctccc tttctttatg cactacttcc ctatcaaaca aacaagatct cccaaggatg
    10081 atatgactgg catgtagttg aacaacccca cattcaactt catcttcacg acctccgata
    10141 gtgaaaggat tcctcaccac tttgttcacc ttcaattctt cacaatcgtg caaccagtat
    10201 aacctacatg cccgaggatg ttttggtctt caacttttaa atccttaacc aaggtagcac
    10261 tcattaaatt atcacaactt gctccattaa ctactgtagt gtacatccta ttgaaaacca
    10321 tacatctcgt gtagaagaga ttatctgttt gagaatcatc cagttccacc aaggaatcaa
    10381 tcacaactct ttttaccaac atatcttctc tttcaaccaa cacttcatca tgtacggttc
    10441 ttaccaaaaa agtaatatcc caagaaacat caccatggac atcaacaaaa gattcttcag
    10501 tcttatcacc attcttaaga catggcactt cacaagtaga ttcaaggata ggtacctcca
    10561 aagacttgct tttcttttca cttccactgt tgtcgatttc cttctcaagc atagctagaa
    10621 agtcaaacac acttgtatag cttcttgtag cttttttttt tttgaaactg gtaaggttga
    10681 attcttcggc ataccttaat gttggctacc tccaaaaagg aattattaca aatttcctat
    10741 caaatctata atttggtcta tatcatctat acaaagctgt aaacacaaaa aaaagtagag
    10801 atactataca attccattta actttgtgga tggaattgga tctatcttca aaacatcttc
    10861 catttctttc tttccagact gaccaccata tacatgatgg tattagcttc caccatctct
    10921 tttgactctt gctgcctctt gtcctaatcc agcagctcaa caaatctgat gtatgttctg
    10981 gcattgtcca gttcatgctt gtgatgttga gaaacaagtt ccaaatttga gcagtaatta
    11041 cttacaatgc aggaagagat ggttatttgt ttcccctgtc aagttgcaca aaaaacacct
    11101 aggaactagt tgtctgccgt tcttttgtag gacttcttct gttaaacacg ctctctttat
    11161 cactaaccag gtgaaacact ttacttatgt aggaatgtca ctcttccaaa aatagttcca
    11221 attatatttg gggcccccct gtcatcccca ttaatcctct tttgtaggca ttgttgactg
    11281 agaagactcc atccttgcta tgttcccaca ggatcttgtc tgttgctatt gtagttataa
    11341 tcattccagc tagtttttcc agtagcgccg ccgcctagct tcttgtagcg ttttgagtca
    11401 cattttcatt taggtacact ttccacatat gaaggcttag gggtaatagg tacacttgaa
    11461 gcaccactag catatgtaca agattgaggt gtagtcaatc accactaggt gacccatggc
    11521 agtagtaagg tgtattgtag cttgtagcac taggcttccc ttaatttggc atacatacag
    11581 tctaggtgta ctagtggcac aactttattt tagtcattgc atctcaatgt ccatcatact
    11641 tgttcatctt taattgactt gatgcatatc actatctgat tccaaatagg ttcactcaca
    11701 gaagttgagc cttgaccgtc ctccatagtt tttactgcaa atgaacaaac gtttagcaat
    11761 aagagttcct aatcaatttt tagtgtatcc tcaaagtgac agtcaatcct ggaattattc
    11821 ttggatacaa aggtatcaaa tgggctatat caaactcgca tgcccagtaa cccatgtgtg
    11881 gtatttaaaa catcttccta gacactaata ggtcaatggc ctttgcaacc tcgctcaatt
    11941 gcactcacca ctctagcatt tttccacaca aggctatcca aatttctctt gcacaaccaa
    12001 gatttacaaa actccaagta gacattcaat tatcggttcg gactggaagt tatgttcaaa
    12061 tgaacggaca agaaaacaaa tggactagga accaaaagca tactatgaaa ataaaagaga
    12121 aaagcacgaa acaattggca cgaaagaaaa atacagacac aaataactag aaaatactta
    12181 gtaggactat tactaagcgt gatctagctt aggaaatcca aaacaattga aaaggaatga
    12241 aacatagcgg cttggaccca aaaacctacc aaaaacataa aaaatccaat gctgaaattt
    12301 tctggtgcgg gcaaaaaacg tggtgacatt tttgaaatgt ctagacgaaa atgccttggt
    12361 cttgagtaaa gcgtctagac gaaattggct gaagttctca gttcagatct gtccaagtcc
    12421 acgaaaattt ccggctaaat gatttggtac atgattctac gtttccagct cataattttt
    12481 tttctgcaaa tgaactcaaa tctgttccaa atttcttcaa atctacttca aacactccga
    12541 aactttggat tatggtatcc tcaatcaata tcaagagctt tccactcaat tctagctcca
    12601 ttttaaaatc caaatcttgg aagcacacct caagaacttc aagttcttta atggtgaaat
    12661 aattttcgaa ccccaagtac tccaataaac ttcaattatg cttaaacttc agattctagt
    12721 tcccttatca atgcagaact agtttcaagc acacccaaat acttccaatc aacaaaaatc
    12781 agatttgaat tttcaaaact cagctcaagt tcttcaatga tcttcgatac aattcaaatt
    12841 tccaactttt gattgaggtt tgagtatgag tattgttaaa ttaagtcttg gacctaactc
    12901 acaccccaaa agctagctca aagggatgag gattgcccaa agccttataa gaagtccact
    12961 catctcatta agtatcaatg tgagactttg tcatacttta acaccccacc tcacgccccg
    13021 tgcttagcat ctagtgcgtg gacagtttca attttggggg cccaacaaac catctcatct
    13081 aaaagcttaa gttgttagag agagcacact taaacacgtt tttcaataac aaatgtttca
    13141 aaaagctccc ctagcataat gctaagatgg aaattttgaa atggagtaat atcaccaaac
    13201 ttatggactg aacattacct ttaatataat cacaacacca agctttggta aaactttatc
    13261 ttgaaatagg aggacacatt taactcttat tttctctctt gaccactaaa tgatactcct
    13321 acttgcgggt aattattgta agccaagtca aaagtggagg gataaatttg aacctttttc
    13381 tcgaagattt aggacaggca gggtccaccc aatacgagat atttgctact ggaaagggta
    13441 tgaacagacc taagtgtacc aaatgattga gcaatttcag atagtaaagg ggcaaatttg
    13501 aaacttttcc tttgtgctta tggatgtcaa tttttcttgg taacttggta tgagcattgc
    13561 atatatcata ttttatgcct ttatatcatg tatgcattgt cattcaataa tataacacta
    13621 ctacgtttcg atccaaacaa gcattgccat taatttaggt gaagcttatt tttgaaccct
    13681 ttcaaaatga ttggcatgca tatctgatct agatcctcaa ctgcagtgga ctggagttat
    13741 tctcgtgcag ttctggaata agatcacttc aactggtaga gactaagaaa ctgaatgtga
    13801 gctggtatgt ctatacacat gaaagtagat tggtgcttct agccacggga atgcagtgca
    13861 agaaccttac aggatatcag gtttatttct ggtctttcat gtctttcttt ttagaatctt
    13921 tacctccttg gtataaaaat gcataacatc acttttgcag tatatcagca tgattgtgct
    13981 ccgttatgtg ataaatataa tgcagcaatg gctaataagg ccctacagag gaacttaaac
    14041 aaatacttta ttgctttggt tggcttaata atccttagga ctatctaaat tgttgggggt
    14101 cgaatagttt accatcctag tttttgagtt tttggggttt caaggttaag cttcttagct
    14161 gaagtatatt aagattcacg taggaaactt tatcttttct ccgaggaagt aatatccatg
    14221 tctgtcttca cctataagga tcagcatttc tcgtttttca gattttatga taagcccctg
    14281 tagctggaaa aagtctttag aagtgagatt ttgtcattta ttcggcttat ctttttgtcc
    14341 tataatgtct tgcatgacta aactaattgc aatccttcat gttcagaatt cgattgatgc
    14401 aaggcattca tcactaaatc cttcaatttt gaaagcttga cattagtttt tattctgttt
    14461 atagatttca tccgtaggaa tagtccgatt gccaaggttt gacatggcaa tggcaaaatc
    14521 tgaggcaaat agtaagcctg tccttgctgc agaggatgtt tatatcgtca cagtgtaagt
    14581 gcttatcctg ttctcttttc tttagtgaga tctttcacat aatttttgct gttgagtaga
    14641 tttttcatct taattgtgac atgtttccct gttaattcac agttatggta gaatttactg
    14701 cctgcaactt gataaaatag caatgcaact ccattgttac agattttatc gggatgccgt
    14761 gatacaacaa gtaagctctt accaacacca agggtacatg catatttttt gtaagagtcc
    14821 caagttgtat gcacggacat tttagcattc ctaactcctg agattttgaa attactgtga
    14881 agtagttgtg gctgtaaaga tagatgggaa aagggcctga aatacccctc aattttgtta
    14941 tttagagtct gatgatatct atgttgctca aactcttcaa aaatgtcggc gggtacgtgt
    15001 cagattctcc aaaagtagta tatttctaag aatccgacac gggtgtggca tcatttctta
    15061 ggattccgag caacataggc tgatataacc ccttgttaca aaagtgactt acatataccc
    15121 ctgtcattcc aaaagtgact cacatatacc cttaccattc caaaagtggg tcacagatat
    15181 ccttttcatc tacggaagtg aaaaagttaa ttttaaattt agttttttga ttattaattt
    15241 tcaaaaaatc tatgtagggg tacataggat ccttctagca aagttcaggc atatgcttga
    15301 ttttttccac acacgaatta tttttcgact tcttttatta cactattatt tgagtttcta
    15361 attcttattt catttttttc tttcattctt tagcgtaaaa ataagaaaaa taaaagaaag
    15421 aagtgtgaat gggaaaagag aaaaaagtaa gaaaaaaact tcaaactaat tttttttggc
    15481 tatattctaa tttgaaacta tttttcgcgt ctatattgta attggttttt gtatttgtaa
    15541 aaaaaacaat tggggcacct ataataaatt ttagaagaaa attagtggaa aattaaattt
    15601 gaccattaga ataaaaaaag tctaaaaaaa atgtgtgaga aggattaata tatccctaca
    15661 tggattactt taaagagtat atgtgatcca cttgtctacc agtacaggta tatatgagcc
    15721 actttcataa cgagtatata tcaactctaa atgacaaaat tcagggggta tatcagtccc
    15781 ttttattaag agaagattgg tgtctattat tatggtatct gattattggt agtcttattg
    15841 acggactaat gtggtacact ttttagatga attgttccct ttctagccat ttcaatcttt
    15901 tcagtcccgc agctagaggg tcgattcgga ccagtgaatt gcaaaatttt aaagacctcc
    15961 tgaaaatttt ccagcaattt ttcttggaat tatttttcca gcaaagtaca atttaggtgg
    16021 catttgtttt gaaaaactaa agaacagttt ccagtctctt gcagaagtga aggtgtcagt
    16081 agaattaaat aggcggagtc aattgtaaac cacaaagggc tacaacaccc tgtcataagg
    16141 aaatcgtgtt tagtaggatg aatcagttca ctcaataccc aaaaatgaaa tggtttaaag
    16201 gaacaaaatt gaactggtat caaaagggag gggaaggaag ggaggttaag gagggattga
    16261 ggggaaggaa ggagggggag gttaagatgg aagacttccg tgagagtcaa tcctaaagct
    16321 tggatcatgc tggaaaacga ggtagatcag tttaataggg ggggagagag gtggatgaaa
    16381 gctctgggaa gactccaaac tcaaagagct ttctcttttg gcttcgaatg ccctttgatt
    16441 tcacccgttt cagggtgtgc tttatgaatt gctagcgcac aaaataagac aatatcctcc
    16501 aacacataaa tggtttcgca aaccaacctc ctaagtacat tggaggcatc actaatggtc
    16561 cctgccaagt cccagtggcc caaaacaatg tggattcacc agtggtgtag aggaagaggt
    16621 tttgggacaa agggaggggg agatttagga caggggacaa acctatttgt tccaaacaca
    16681 agaggcattc gtccaatcca gtagaacaag aatcaaggat aaatagtggt taatggatat
    16741 taagatcatt acatgtaatg ggagggggat aaatgaccca aacaaaaagg gccatcatga
    16801 aggtggttgt taaggaatgt ggggcaaaca tcttgtattc tgtgaaatta tggaagagat
    16861 gacatatacg gtatttaaga tttagagaaa actcgcaaca ttggaaagta gagaagtcca
    16921 aatctcctca catcatttta agaagactta atccattgac gtcgccttac acttgccaac
    16981 aaatttcatt tacacacacg aattatggtt tgttctaatt gaacacttga acacatgata
    17041 aagtactttg ttccaggatc tagagaacta tgagctaggg agagccatga caagagagtt
    17101 acctgttagg ctaacaatat gaagttttga tgattaacaa acataacttg acatatgcaa
    17161 gaaccagata ttaaacatgt cccaaaatag gattggtagc gtttctgacg aagaactact
    17221 gaagaaccaa ttccttaaca tatcaactag aaaagtttct tactaatctc aaaataggat
    17281 tggtagcgtt gattttttac tagtgatgct gagttagttc ttcctctttt gtttttgggt
    17341 tttgtctagt tgatatgttg ccttgtgttt gattactctt acgtcttgtt ggatcttctt
    17401 gtccttgaaa cataaattgg tctgccgttt gattgtttga gtttgtatta ctaaaaagct
    17461 atttcctctt acaacttgtg ggaaaacaaa tgcatcaact taatgaaatt tttaagttat
    17521 acttttggag gatttcatgt ggtacttaag ggtgtttgga tggacttaaa agctggtcag
    17581 acctacttta actcagtttt tgacttctga aagtgtttgg caatatataa aaataacttt
    17641 aaataagtta ggagaagttt tggcaaggtt aaaataagtt taaaatggct taaaataagt
    17701 taaaaaccaa aagtaggcct ccccatactt ttatttatag acttaaaagt catttaagtt
    17761 tgacttttta tttttgactt aaaagctact ttttaagcca atccaaacgg gctctactct
    17821 gcttgcattt gcaccggcag ataccaattt tttattgata tttgtctgaa ataacttttc
    17881 ttctctgatg acaactaaaa tgtacttcca gggttctttg ccagtttatt ccaacaagat
    17941 agctgtcagt gtagttgaca atgtactgct tgttcaccaa gtggatgcga aggtggttat
    18001 catatatgat atatttgcag attctcaagt gcctgtatct gctccacttc cattattggt
    18061 tagaggtttt tctagagcaa atgctgcagc ctctcaattg atgggtcaaa atattgaagg
    18121 tctggaggga aaggactcaa atcatggtga aacaattatc tatgcagatg agtgggtatt
    18181 cttcgttcca gaccttatat gtgatactgc caatggagtt ttgtggaaga tccatttaga
    18241 tctggaggta aaattctgat tgctagtaaa tatcgcgatt tggaagttta ctgtcttagt
    18301 tactattacc ttgatctttt ccaggccatt tcttctagca gctcagaagt gcaaacagtc
    18361 ctcgaatttt tgcagaggag gaaattagaa gcaaataagg tctgctttct ttaatgcaga
    18421 tgctgtttag tcatgtagaa atgtaatttt ctctgtttgg tgcgtgacat tttgagttac
    18481 tacaaaaaat agtgggcagt ttgccctaat ttatttgtta ggatagaagc agtttcacct
    18541 tcactgtgat tgaccccatt gagacattaa ttgggtactg ttgtaccaaa ctaccaatca
    18601 atgcctgtcc aaaaatgtct ttgttgaata ttttgcagtg aattaatatt ttcaccatct
    18661 gaaattgttt gtttcaggct aaacagttgt gtttggcaat ggctcggaca attattctcg
    18721 aacgacgacc tctgcccatg gttgcaaggg cgatagatgt cctagtcaac tgtttctctc
    18781 tttcaataaa aacgggaaaa catcatatgg gatcaaaagt ggagagaagt tcaacaacca
    18841 gtggttctaa tgttaatagt gctattgatg aatccatcag tcaagcagat acctctgaga
    18901 agtcaccaaa acaagagagt ggtagtggca cgcatgacaa gtctattgtg aaatcctctt
    18961 ccgttacttc tgagtctgaa gacaatgtta gttctgcaca aaatagaggc aaatctataa
    19021 atgtcgattt atctagtagt gaacaaaatg gaggtaactt ggttgggaca gatgcatcag
    19081 gtgatgaagc tcagccttct gttgtacgac ctcaagctcc tggatcaggt agcacttccc
    19141 taaggactga tgaacagcag gagtctctcg taacttctac tgcaatatct ccagatgatc
    19201 tgtgcagctt tgtgtttgtt cctgtagagg aggaaatggc tggggattct tcttacttag
    19261 ttgcaatcgt tgttgagttc ctacgcaggt acacaatttc tctgtgagct atctcataaa
    19321 tagggaattc ttgtaatgcc atcgctatct aatcacattt agaaaaaact ttgaatgttt
    19381 tattaactta tataggagta gtactgcagc tgttaataaa tatacaaggc agttcatctg
    19441 taaatatcca ttttttaaac ctgaaagaaa tatacaagat tttctcaaag gaaggtcgtt
    19501 tttgtttgga gtctaaccaa aaccaaacca caccaaactt ttctcaacag taggtcacaa
    19561 gtttttacat gttatttccc tcctctaata agttattttt cctttttaaa ttatacctac
    19621 tttgtgtcat attattatgc cttaaatagt ttataccatt ttacgagttt tttaaaggtg
    19681 aagttcctaa aaaaaaattt cttagtttat tttttatgct gtttatatta caaatttact
    19741 agtctaatgc ttgttacttc aggactgttg tcatcaacag ttggcatgat ctggatgaac
    19801 taataatgtg gatgtttggt tgatagtttt aaaaactaaa tagttgcgaa ttatttttta
    19861 gcttgattaa aatatccaat tctatttgtt ccttaaactt aattcagaaa acatttccat
    19921 cgaattgttc aatccccatc caaagctctc cttaaatata gaactcacct tttctataac
    19981 taaatcctca tcaatctgaa ctgcttcagt tttaccatgt tcatacatct tgtaaagcga
    20041 attttttttg cttgctcttc tttctgacat gtttttactt ttgatgcatg aactgtcttt
    20101 tctgtatctt atagatcctg tatccttctt tcagtgctaa cctggaaagg ttgaaagtgc
    20161 ctcttaatat ttatgtattg atgatacaac tgctagcacg gaacgaaaat tatgcagaac
    20221 ttggattgtt catcatgaat aaggttagct aattgttata gtatgtattt tcaaatgtac
    20281 caggagttct ataacaaaaa taagagtttt tttcctcgac aaacacctat atgagcccta
    20341 aacttgtgtt cattgtgttt cagataattg agccctcaaa agaagttgca atgcaattac
    20401 tagcatcagg caggcataat tttcaaacaa ggaagttggg cctagatatg ctcagagaac
    20461 ttgcattgca tcatgactat gtcctgctac ttgttcaaga tggatattat cttgaagctt
    20521 tacgttatgc caggaaaact aaggtattct taaaactttc cctggatccg atatttgaaa
    20581 accttactgt caggaaaaaa atcgaaggaa aaaaacctta agttgaccac ttctatatca
    20641 gtgcgcttag tttacatgtt taaactctga aggtttcatt ttcatgcttt aactggatac
    20701 cgttgttggg catgagttga gattaggact aaacctgact gatagtttca actgtacttt
    20761 aacatctctt gattacagta tcgcaataat gtgccaagct ggcattcctt tatctaagag
    20821 aatgtgagga gttgggtttt agcttcagtt tctgttgatt gcactcaaga caaacttgac
    20881 aaactttctt gtatgactga ggattctgac attaaagtgg atgttattca ggtgaatact
    20941 gttcagcctt cattgtttct tgaggcagct tatgcttcta atgactcgca acacctggct
    21001 gctgttctaa gatttttctc agacttcatt cctaggttca agagcactac tgatcaccaa
    21061 acttttagtc gttatcttgc cgagatgaat acaatgatta ctgcttcagg caccaaatct
    21121 tgacataaat gaagaagttg gatcactctg ttcccccttg aagatcaatg attcagttta
    21181 ttgttgaatg tcaaagttct gaaaaatggc tgtggggctt catgcaagca cagtaagaac
    21241 cagataccgc tgtaacatgt aaaaacagtc attaataagc tttagctttt tggatgagac
    21301 ttttaacgcg tattgcagaa ataagttttt gaaatgctga ggactactag taagatagat
    21361 gtaattatca tactccattt tcctggtgat catattcctt ttttaaattt tttttttttt
    21421 ggaggtggac caaaatcttt ttctaccttt tttacttctt atttactcaa aatcatcatt
    21481 ttccgtcatt tttccaatat agaagtagac gaatgaggta gtgtcagtcc gttgactctc
    21541 attattttta gaataaaaag ataatttatt ttggtgaaaa atagcattat ggttattata
    21601 atattatctt caagataaaa aaaattatag gttgtactat ttaaaacata attaaaaaaa
    21661 aaagaaaaaa tggtcaaaaa tacttctcaa ttttatttta ttgattgatt ttacccctgc
    21721 cattaaaaac aagttaattt tacccctgcc gtgaataaat attaacaaat atacccctcc
    21781 ttggatgaaa attctcaaat caataaaaat tacccaattt aacttaatta cccaatttaa
    21841 atccgatttg acccgagcca acccacttaa taatatagaa ttcatttctt ttaccaaata
    21901 atactttgtt ttccctatca ccaccaccaa agccaccacc tttgtcgaat ctccctcgcc
    21961 accaccgcag aaaccactct cccactactc ttcatcctcc aagtgagcag ccaagaaaat
    22021 ctagctaaca ataatactac ttcaagcagt aacaacttct ttaaatccaa taatactgat
    22081 aattaaattg taaaaatttc aaataaatca aagaatgaga aactcttacg aacaacaatc
    22141 cattggagtc gagaaaactt cctaaaccct tgcagatctc tattgaggga tacaaagact
    22201 aaagattcga aatgaaatga tgaaacagaa cttgggctgc aatggtcgaa agagtgtgaa
    22261 attggggaag ctatttttct ctgcgtattt ttgtgaagta tttaaaatta tgtgaaaatg
    22321 aaatagcaaa ttcttgact
//
LOCUS       scaffold11755_5769-10857   5089 bp  DNA
FEATURES             Location/Qualifiers
     source          1..5089
     mRNA            complement(join(1001..1320,1426..1567,2131..2367,2457..2615
                     ,2701..2892,3069..3356,3530..3583,3845..3955,4268..4491))
                     /gene="g1.t1"
     CDS             complement(join(1148..1320,1426..1567,2131..2367,2457..2615
                     ,2701..2892,3069..3356,3530..3583,3845..3955,4268..4491))
                     /gene="g1.t1"
BASE COUNT     1765 a   992 c  911 g   1421 t
ORIGIN
        1 ttgtcttgac caaggggtga gcaaagtcaa agtaaaatta aaattttaat tcaaaaatcg
       61 ttattaataa attaaatgtg ttggcgttga aaaaaaatta tggtgttcaa tttagcttgt
      121 tgtatgtagc tcaattgatt tgatagcaat tttttttatg aatagaatga gtacgactgc
      181 caatgtacag tgaatattat agaaaagaga accaagtact ttaaaagtat aggtcatgta
      241 tttaattcga ctttagttga tatttatatc cttcaatttt aagtatacac taatagacgt
      301 tttaacttat ataaaattga acaagtagat acacctactc tgcataaacc aataaattcg
      361 agaaaatggc accactagca gcaaaccagg aaaagtagag tctttatagc acatgagttg
      421 tgtaatttgt gaaattaggt cttaggccta actcacaccc caaaagttag ctcggagcgt
      481 gtccaagcct tataaggagt ccacccatct cattaaccac cgatgaaaaa cttttgtcat
      541 tcttttaaca taattggtgg tgaatgtcct ggaaatgtgc ctatacctgt agacaagaat
      601 cagttggttt aaaatgagtg tgcaattatt acataaatcg acactcgaac ttggactcag
      661 atggcaaata agtacttcaa ctttgagtac gcacatttga acacctcaac tcgttttgac
      721 tttgttagtt gaacactcga acttacaaaa tgatcatcta cattactaca tagcagtttt
      781 gcttcttata caaacatgtt accatctcga aatataaatg cacgtaacgg actgagtata
      841 atataagcat gttctggtgt aaaagataaa tggatcagtg aaacatatac gcggaaagaa
      901 cataccaacc aagcaaggcc gtcttaaccc ctaggtcact aaagcaatcg cttgggccat
      961 gttgccactt cttttcaatc attaaacaaa ttgtacaagc tgaagtagaa tatatatatt
     1021 ttcaataatg taaacaaagg tagaatgaat tgtacaaagt acaaacaatg taaggattta
     1081 tacagaatga atcaaaattt tcagtactat gaaaaacaac ttaacagtct ctcgagagtc
     1141 tcctcgatca tatccctata gcatcaagaa ggcgcgaatg ttctgacaca gaaaccaatg
     1201 aattcgcgac aatggcacca ctagcagcaa ctgcaggaac tccaatgcca ggaaaagtag
     1261 agtctccaca gcacatgagt tgtggaattg gtgttgagtg tccaggaaac gttcctttac
     1321 ctgcagatca atgagtcagt aggtttagaa tgagcgtgat cttataattc gagtagaaac
     1381 taatgagttc agctgaacac gaccataggt ccacctctat tttacctgct aatatagccg
     1441 gcccataggt ccctctgttt cttctaagaa atctttgatg tgtcaatgga gttcccacta
     1501 atttcacctc acacttatcg cgattaaatc ctggcccaag tgctttctct acagccttcc
     1561 acattacctg tcatgtaacc ggaaaatcag ctgaaggtca caaattgcaa agatacatat
     1621 agatggaaaa tgaacatgtg ataaacgata tctagagtag cggaggatgc agtactgagt
     1681 catcgagttc atttgagctc agtattttta acgaggagca tatatttaca tgtgaaggtt
     1741 cacttaaatt gcaacaaatc atatatttga acccgtaata ttaaaatttt aacagattca
     1801 attctaaatg tttatagatt gaacctatag tatttaaatc ctggatccac ctcggatcta
     1861 gagcataaat cagctaggca cgatggcttg aacattgtga gtaaacttcc gattcaagat
     1921 gtaaaatgca acatctaaca atgtattagc aaactttata ctaacgtgac atgataaaga
     1981 aagttgatca gccatactat catcacaaaa ctatgtaaac aacgagagct gggccatttc
     2041 tttgtcaccc caatttgtgg gactataatg gatatgtcgt tgttgttgga tcactatttg
     2101 taatttatca atgagaagtt aaaagagtac ctcggatctt tcagccttga ggtttttgta
     2161 ctcattgctt cggcgatcaa gaccttccca aatttcaaat ggctcagttc cgggggtata
     2221 agcatgcaaa acgtgctttc cagggggagc aagatctgga ctaagcacac tcgggacaga
     2281 tatcagtaca acgttctgat cagcatcaac ccctcggtcc cagtcattaa ctactatatg
     2341 atggattccc aggtcatcag gtatacccta tagatccatt acaatgacgg ttaaagaaaa
     2401 caatcagttc actgtccacg aaagctatta caatgcttca ttgtgctgtg ccttacctct
     2461 gcatcaaaac ccaaatgcag atgcatgaat gattcacact gttgagtcgt ttcaatcccg
     2521 tcctggtatg acttcggaac agcttctgga ggcaataaac tcagtgtatc ccacatagat
     2581 gcattgctga ctacagcctt cctagcacgg acaaactgca acatcacgaa gaaaaagcac
     2641 aaccttaata aaagatgtca tgtagcattt cacaatgcaa catacttttt atttactcac
     2701 ttggccgcct cttagtttca ctccaacagc tcgacccttt tcaacaacta tgttttctac
     2761 gtgactcttg agagaaatcc gtccaccaaa cttttgtaat cctcgaacaa gagcctcaac
     2821 aattgctcca cttccatgaa gtggatattc tagagtacaa cctggcttat accattctga
     2881 gaacatgtac acctatgaaa catcaactat gatattaatg aagttgtatg atgatactta
     2941 ctccaataag ttaagtcaaa tgtaagaacg ttaaacatga aatcgagtac aacactcgtg
     3001 aaatggtgaa gatgagacta cttaatacca gatttgttct ttttttatgt agagtataaa
     3061 tatgttacca tttctgctga gagtatgccg ttagttttca ccccggcaag caagaaagct
     3121 aggagatcca gccaatttcg tataaaaggg tcttttatcc ccaaagaatc aatgatatct
     3181 gaaaagggtc tgagaagctt ggtagcacca agggctcctt gaggtcccat ttgagcaaaa
     3241 gattttaaga gagaaggtgc atatctagca gcagcagtcg aaagaacgcc caagtcccct
     3301 cggatagata gtggaggcag agccattgca gctgctgaga ttggaagtat cgcgtcctgt
     3361 aaaaacaaca ctctatgcta atgagataag attttaaaga agaaaggaca gtaaagagct
     3421 cttacaaaag ttcgagaaca aggaactatc aagagaaaca tctctggata ttagaacgat
     3481 gaataacgta agaaacgcca acatgtaagg gtaagtctgc aatactcaca agaagtttcc
     3541 tccactctct cgctgaatct ggtcctgcat acttctctag atcctgagtt gtgacaaaga
     3601 ttatcacgaa gaatgttata aggaaatgta accattcagt taaaagataa aatggtttca
     3661 ttaggatacg atcacataaa caaaaaggaa gtcttatagt cctttactgt aagcattgta
     3721 cactagctca acatcttaat attttagaag ttacaacatc aagcttgcaa atactgaaaa
     3781 cacacaggaa aaatttcgat gatgtccatg aaagatgttc acaaaagcaa acaggaggtc
     3841 agaccttaaa aaactctgtt gggccaatgc gtgacaggaa ttcaccttca ggtacgtata
     3901 ccatccacga gtcataattg acacagggaa tcgattcacc taatgcatca agaacctgag
     3961 aaacatatca taagttgagt tatttgctaa caagaaacca caccaaatgt aaactaaatt
     4021 acagtaaaaa tttgttaaca tctcatacac ttacttcatg tgtagtaact taagaacatt
     4081 gatgcgacaa agaaaatgct agtatacagc cttaattcga gttctatcca cattagacga
     4141 atattacata tggaaggaag gtataggata gataaggaaa gaagaagact tatatactag
     4201 tacgtttcta ttcatttgca ttctgaacaa acaaagctaa attataaaca tatacgagta
     4261 ttataacctg tgctaatgga ttagcctgag gacctcttga ttgaaaacca gagaacagcg
     4321 atggaccaga gtcgaatttg taccctttaa catcaaaaga gtgagctgca cctccagcta
     4381 catcatggct ttcgagtact aaaacatctt gtccatacct agcaagaagt ccagcacaac
     4441 atagcccacc tataccgctc ccaataacaa cgatatctgc ttctgacttg cctgcacatt
     4501 attctgcagt caaataaaca tgttcatgta gtgagagaac ttatctgcat taaacatcta
     4561 cacatacaag atccttagaa agacggtatt atccttcaat ggaacatcag tttacacctt
     4621 gaggtccata ttcatgcaaa agcaagtgga tacatcatca gttaacatgt cctccaaatg
     4681 ccaatttgtt gtacgctagt gttatcaaaa gcaaaaaagc gcaaatagtt ctaaggtcca
     4741 ttgggacttt aagcaggaat aaaacgtcag ctttaatgaa aaaggataca aagggagaaa
     4801 agtacaaata catatgttta gtataagaca aatagtcata agcatgaatg tctgatacat
     4861 atgtgaacac aaaaattgaa ttttctttta ctataaagtg aaatatttat tttttagtat
     4921 cgcctcttct aaagaggttc attggcaaga aaaagtatgt cttagaaact taatgacgac
     4981 acagaagcac acattaagcg aggcgaacca catcatcact tcactttgtt ttatgcatgt
     5041 catgttgaat tagcccataa aaatataatc cgcctaaccg gatccacga
//
LOCUS       scaffold3161_48249-79871   31623 bp  DNA
FEATURES             Location/Qualifiers
     source          1..31623
     mRNA            join(1001..1101,6192..7383,19130..19261,19359..19589,19726.
                     .19851,20085..20147,20332..20414,20886..21117,21251..21564,
                     21732..21819,21904..21970,22192..22469,22553..22618,27401..
                     27531,29208..29361,29589..30623)
                     /gene="g2.t1"
     CDS             join(6352..7383,19130..19261,19359..19589,19726..19851,2008
                     5..20147,20332..20414,20886..21117,21251..21564,21732..2181
                     9,21904..21970,22192..22469,22553..22618,27401..27531,29208
                     ..29361,29589..29834)
                     /gene="g2.t1"
BASE COUNT     9610 a   5632 c  5871 g   10509 t   1 n
ORIGIN
        1 tatggctcag agtcgataaa aatattatta tgcagttgtg aggaggagag agcttgagtt
       61 catcattggt gattgagttt atttaaaaat cacatgaata aaatgtataa taagattaaa
      121 aagggggaat cttagtacta ttatgtagtc ccacatcatg ttttgagata tgttaggaat
      181 gtggcatatg agttggattt gcctttagat tttccatcga tgcatctagt ctttcatgtt
      241 tccttattga agaaatatat ttgtgatctt acttcagttg taccattaga gagtgctagt
      301 gtgaataaaa atctctctta ataaataggt tgcggttcag attatttact aatgattaca
      361 ctcaatgtcc ttcttaaaac taattaaaag gggcaacaac gtagtcaata aaaaacccaa
      421 cgaagagtcg gggtcaaaat ccacagagaa tggtatacca tggagaattc ctatcaagaa
      481 atttgggaca attctaccaa tttaatataa atctttgatt atcaattatc gcaattaagc
      541 taaagtatca aataaatcaa gagttaatga gcaatctagg ggtacgggat ttggatatcg
      601 atctcatcaa aatgccaacc taaacaactc aataccttac tcgattatct ctttcaggaa
      661 gaggacaaat acatctgacc cgtaacctct atttctagca agttatagac atcaaaccta
      721 aattgctagt atcaaagtaa ttaccaactt taatcaaacg agtatcaacc agagatcaga
      781 agtaggaatt aaatttgaaa ccttaaccca taaattaacc tcattctaat tagaccaaat
      841 tcatgtataa caacaacaaa atagagcata acacaatatc caccgcatta aatcaacact
      901 caatcccata attgcacccc tagatcttga ggttttagcc atccatcaca aaatataaac
      961 aaattattcc ttctataaaa gtaaaacaag taccgtgaaa ctgggcaatt acaagtaaat
     1021 ctactttgga ttaaacttca attatcaatt tcaagcacaa agttgtaaaa cctcaaaagg
     1081 tggaaaaagt gttctttaaa ggtaaaatgt tctctctcta aactcttcac acacactcta
     1141 atatgatatt atctattcta agatttgatc tttaatttgt atttttttgg atatatataa
     1201 tttcccaaaa ttcattacct gactaaatca gtgacattag ttgagcttgc tcctcagctc
     1261 gccttttgat ggtctaggat tcaggtgttt gaacctaagc tggtgcacta gattgagtca
     1321 gcctttcacg tttgacgaat tttcgagtac gaccttggcg caccttttaa ccattcagat
     1381 tttcctctca cgctgtcatt ttgggcgatg ttcatcaaaa ttgcctttct tattcagcac
     1441 atgcattctc tactcgagtc catcgaccag atttgataga cataagtgct atgcactgct
     1501 attatgggtg aggtcttgct aaattggcaa tctacccttt ttgttaaatg atcaacaatg
     1561 tgtagtttac acttattttt gtgtttttgg tcattctttc caatatcaat tcttgccttg
     1621 tccaattgcc ctcatagcag caaattatca atatttatca aaataggaaa aaattaggca
     1681 ttaagaacta attatggggt taaatagatc ttaaatgagt gcaaatctac cactcatcaa
     1741 ccgaaaagta tgaaagttga caaacaaatt aaagaagttt ctttcgtaaa agttttttgg
     1801 aggaatcagt tagttgaggg ccctactgga aaggccaaag cctatatggt tcaagtaccc
     1861 caaattttcc cctcaacttt agttttattt tgaggtatta gttcatttta tgtattgttt
     1921 ctaatcatgc atttcggcta tttccatgtt tccctatgca tgcatgttca tgaaatcagt
     1981 tttaaacttt atgttttagc caaagtggat tactcctcag ttatatgcat tcttatgcat
     2041 tttgcatttg tggtgggttg ttagataatt ttcctacttt attcatttgt atttgagtct
     2101 catttgagga taaatttttt cgcatatgag atattgtaac ataaatttgt tggtgcaaag
     2161 tttcatgaca atgatttaca gttcatacat ggtgtcacaa accatgaaac caattgtggt
     2221 tggtgcctca agatcatatt gtactagaca ccagtatggc ataacgcaat acgagccata
     2281 actgattttg tggttatgat cttcagtcta agtgattttg atgccttaga gttttacaac
     2341 ccaacttcac gaggcgtact tggaatgatt tcaatatggg ttatatgact aactagtacg
     2401 agtaatgaag tagaacacag attgaacatg cgatttgtgg ttcaagtcat gaacccaagt
     2461 tattttacaa gatttcattc tacgaagaaa gttgtacaga tcgtataaag aattaaggtt
     2521 tatagaaatg gttcatgatt acagagatgt gaaagttcat aaggacgata ctacctgtag
     2581 gcttttatac ataccataaa aggttatcgg tcactatcca ttagttattt cttaaggtta
     2641 tttgagattt ttcctactct tttagttctt atactacatt attttggtct tatattgaag
     2701 gaatataact gattttaaga ccctaagctc tctcgtttac tctcattctc tcaaactcca
     2761 aaattctctc tagtcttctc tcctaaggaa tcaaggaatt catagagctt caagtctttt
     2821 cttccaaatt taaatcctgg gttttatcaa gttatgtgaa aaattcatca atgaattctt
     2881 ctacacccat tgagtcccaa agaaatctca atatctatac ttacgattct tatccaaatt
     2941 tcagggttta atgattttgt tatgcgttta attgaattta agtttataat catgatgatc
     3001 ttattatcct tgatttgatc ataattcgat gttttcaatg aactcaacta tgcaagtatt
     3061 ttaaaatatg aattcaattt atgttgatat atatgcatta tgatataaag attttatgaa
     3121 ctgaagtttc ttttagataa aagggaaaat gcacaagtac cccctcaacc tatgcccgaa
     3181 atcacaaaga cacatttata ttatactagg gtcctattac ccctctgaac ttattttata
     3241 agtaattttc tacccctttt cggcctacgt gacactatct tgaaaaaaaa gtcaaccagt
     3301 gttaggccca caagatagtg ccacataggt caagaagggg tagaaaatta ttaataaaat
     3361 aagttcaggg gggtagtagg accttagtat agtataagtg tgtctctgag atttcgggca
     3421 taggttgagg gggtgtactt gtgcactatc catagataaa atatatcagt tttatgaata
     3481 tataatgttt ctgattgttc tcattttgaa atattaccat gatttagatg ttttagataa
     3541 gtgtctcaat gagtatgtta ttaatcatga tttggaagaa ctattatttt aactataaga
     3601 ttatgttatg aataattggg tattactaga ttcttactat ttcacctgtc atgaatatga
     3661 atataattat gattatgcat atttttcgtt gtgattttac tttgcaccga gtagatcttg
     3721 tgatgaagtc tcacctagta gaggattgaa accttttgaa gcagtgccat tgtcctagaa
     3781 ctacattccc ttatagaact taatgttaat taactatagc tagtggatcc acctaagctc
     3841 atgattatgg tccttacctt gacaagtagg acattttttt tggcgtagga gcaatacatc
     3901 aaacttcatg ttataactca cacgactctt atcacttaac gaaatatcct acaaaagact
     3961 tatgattata acttatatta tgattatgat ttttagaata ttttttttgt ccttgtactt
     4021 tattttcaga attagatatc aattttcatt tcatgtttat ttgattatta cattataatg
     4081 ttttcagatt tatcacgttc ttatgttatg ttcatgcatc ttttcttatg ctcagtactt
     4141 tctttctaag tactgtctgc atacatttct tgtgcctgca gtattttata ttatagggtc
     4201 tgacacatct catcttgctt gcggttagca cagactctga tcagcctaga acaagtttgg
     4261 tgagttctca tggttcaggg acatttccac acttatgctt atatgttatt ctgacttatt
     4321 tcagtttcag attgttcaag tgagttaggt cttattctag tcacttatta cgtagtagag
     4381 gcttgttgtc aaatattagt cttttcacat tatgatcttg tactggattt cactattatg
     4441 ttgagcttat catttgagac ttatattcca ctttgatgtt attttaatta tgttgttatc
     4501 ttagtgtcat gtcatgccat gtggttaagc ttagtgtctc tcaggatttt aggtactatg
     4561 tcacatctgg ggtagtcttg ggttgtcgca tttattttca tagatagacc tcaatttagg
     4621 ttatcaactc aaggcaaaaa aaaggtgaca ttctaaagat aaccttcagg gcttgatatg
     4681 atcactatga attttcgatt atgtctttta aaataatgaa tgcgcttgca acttttatag
     4741 atttgatgaa ctaaatgttc acataaaatt taaatatttt catcattgtg ttcatatttg
     4801 acatcttaat ctattctcgg agcaaggatg aacatgtcga tcatttgagg agatattgtc
     4861 ttgcaagttc tcaaagacca tcaattgttt gctaattttt agaaagtgtt aatttaagtt
     4921 gaggtcggta gaattcctag gccatgtagt ctcaggataa ggtatttaag ttgatccgaa
     4981 gaggactaat gcagttaaga actgtcctag gcctttttct ccttaagatc ttacgagttt
     5041 cttaggtcta accggttact atggatgata tgtggaagta tattcctctc ttgcttctcc
     5101 tttgactacc ttgactcaaa agaaagtgaa attttggtct tccaaagctt gtgaaagagt
     5161 tttcaagagt tgaagactca actagcttca acccagtttt gactctatca aaaggtttag
     5221 atggtttcat tgtgtattgt gatgcctcca aaattgattt tttttgtgtg ttggatgcaa
     5281 aatgatacga ccataactta tgcttctgtg catcatgtca cgtctaggga tactcctgac
     5341 ttgtgatact cgtaatgtat actacattta agttatatac aacaattcgg gtgtattata
     5401 atgtttagtt aagttatatt ctaacatttt tgaatatatc ataataattt ataatgagtg
     5461 tttcatgatt tatttggttt aaataattat ggagtagtat tttatttttt tggaaaaata
     5521 ataaatggtg ttggttcgaa aatagataaa gcaaaaaatt gggccacggt gtgtttattg
     5581 gtagggaaga gaaaagagtt gcgtgtagaa gaaaagcgcg tggtttgtga tagtagttcc
     5641 aactagaagt gaaaaagaga tacaggccaa gcccttccac acatgcactg tttacgtctc
     5701 tctgcacact ctctctctct ctgcctactt gcactgtcca tctatctatt tttgtttgac
     5761 aaacaaggaa gaaacccatt tggttcaatt gcatttacaa tacattatgt tctctgttac
     5821 tatttctcat ccagatttaa cactttgatg aatagcttgt agtatatgaa gagaattgca
     5881 gtttatactg gtaaattatt cattcatgtt gtttatgaat tactccattc tcattcttat
     5941 tctcaataac caagactact caacaaattg gattccagga attttttttg agtcttccaa
     6001 ttatgcttat ttgtaatctc taattgataa tttcatacta gtggtgactg gctttcattt
     6061 tatgcttcca attttaagtt tttatcactt gcaattctgg gtttgttttg aagatgctga
     6121 attttggtgt atttgaatgg atagtaccca ggtttgatag tgtttttttt tttttttttg
     6181 ctatttttca gattcaactt tactactgtg gcatttttgt ttttaatctc taagaggtgc
     6241 tgcttataag ttgggagaaa attttgttcg gttatttgaa tgtaagaagt ttgtgatgaa
     6301 ttatttggta gctttgggga gtgggtttgt ctcggtttgg tgtttatagt tatgggttgt
     6361 gtttattcaa gagcttgcat tggggagatt tgtgcaccaa ggaatgtgga tgttaaagag
     6421 ccggaaaatg tgaaacctgc tgaaattcct gtattttcac ctgcttcatc aaatggggaa
     6481 gatggagaaa ctagagatca gcttaatcaa ttaagtctat ctagggacaa tgaaattggt
     6541 ataaccagac tttctagagt gtctgcacaa tttttgccac ctgatggttc acgggttgta
     6601 atagttccat cagggaatta tgaactacga tgttcgtttt tatctcaaag agggtactat
     6661 cctgatgccc ttgataaagc taatcaagat agtttatgca ttcacactcc atttggaaca
     6721 agtccagatg atcatttctt tggtgttttc gatggccatg gagagtatgg agctcaatgc
     6781 tcccagtttg cgaaaaataa aatttgcgaa aatttgctta ggaacagtaa atttcattta
     6841 gatgctgtgg aggcatgtca tgcggcattc ttgatgacca actcgcagtt gcacgctgac
     6901 gctatagatg atagcatgag cggaacaact gcaattacta tactcgtacg aggtacgaca
     6961 ctttatgtcg ctaatagcgg tgattcaaga gctgttatag ccgagagacg gggtaacgaa
     7021 gtcgtggctg ttgacctttc aatcgaccaa acaccattta ggcctgatga gagtgagcgg
     7081 gttaagcttt gtggagcaag agttcttaca ctggatcaga ttgaaggatt gaaaaatcca
     7141 gatgtgcaat gttgggacac tgaagaaggt gatgatggtg atcctcctag gttgtgggtg
     7201 caaaatggaa tgtatcctgg tacggctttt acaagaagta taggtgattc tgtcgctgag
     7261 acaattggtg ttgttgcaaa tcctgaaatt gttgttttgg agctcacctc agatcatcct
     7321 ttctttgtga ttgccagtga tggggtattt gagtttcttt ccagccaaac tgtggtggac
     7381 atggtaacaa attcttcttt ctctttctat tcctatatct gtatgttcta tttatccaac
     7441 aagtggactt gaaattagtc tgttttttag taatggtaaa taaagtactt tggactcttg
     7501 agaactttgt ctatttgctt gacatgtgtg attatctggt tatatctgaa ttactgttaa
     7561 ggaaatgtgc agactgttga aattagttag aggctgccgt aagaccgttg cccagttttt
     7621 acatccataa tatgggaaga tatagctctg tgcgaaacta tattttatcg actaaccaca
     7681 aaaggatagc tcatctaaac cttcagtaca cataaattcc ccaaactatt taggaataat
     7741 acagggcaaa actatattct gacaaaagga aatatctggc aaaaacaaaa tagcttacca
     7801 tatacaactc aaaaaaaaat aaaatagctt accataaagt actcttttgt tttccttata
     7861 atggaacatc ttttcttttg ggggcatttg aaatttgatg aaatctatac gttattcata
     7921 actgtacacc tgactccaca attactgcaa tgaaatcttt acatccaata caatctctta
     7981 gttttttgtg tatttcaact ctacataaga tcagtgttgg ggtgaattaa tcgatctctg
     8041 ttgattagtt caggatgcta gtgggaaaca aaattataga gcgagtttaa gactattgca
     8101 cacatttttt aatatattgc aatccagaag gataaaagca gtgtgtctca ttttcacatt
     8161 tgggcaacat cctcttgaac tgctttcccg aagatagaga aaagaaaatg tagctctgga
     8221 actttcagca cttctcgacc atttcatacc ttatattgta aattattgac ccaattgaga
     8281 cggaattgat tgattgagtg atactgtaat ttttgttggt acaaataaat gacacgtgtg
     8341 atttttggag ttgactagaa ccaatcgacc aggattaagt tcttcaatag aaaataatgc
     8401 atagaatcca tagatggtct gaattcaaga acaacaaagg acgtagaagt cgaaatcaag
     8461 tgatcccaga gcgaggtgga agatgagatt ctaaactaac aaataactac ttgttcaaaa
     8521 caagcaaaga atgactgcca aacaagttgg aacaagttct gattgtcgaa tattaagatg
     8581 gatgaaatta tataagagat ggacatattt taggaaggta aaagatagat tggaaaccca
     8641 gaaaccacca caacttagcc tagaggacaa accactgcct agatgtttaa agattcacaa
     8701 atatccacta cttgaagtaa tatggcttaa agataaagaa atgaacattc gtgaaatgaa
     8761 tttcaaagtt ttatctcaaa aatagcagat cagcttccat atgagcatgt ttatttggaa
     8821 tagtcgtttg gtgagacatt agtttgtggt aggaaaaaca tcattatagc agctaaatgt
     8881 caaatgtcaa tatacatata taataatacc ctactgtagc agccatgaaa ctttcagaca
     8941 aatgctgcca ctatagagat ttgactataa ctctagttgc ttatgtcgtt tcggcgatat
     9001 aagacctcat agattcatat aagagggtat gtatgatagg gaggttgtgt cttagcggca
     9061 aagaaaggtt ttagtctagc atacctcaat tcttgattaa gaaaaactta tgaaggatcg
     9121 accctccctt taatacgtta atctattaga acggcagata ataatctaac attagtatct
     9181 aaccaataaa ctctgccaca caaatacaaa ataacgacac tcgatgaccg acaagcttgc
     9241 aaaattctca attcatgacg tttttcattt ttaagctatc tcgttagcaa taacagctca
     9301 accactttct tcaaggctat tcatcctccc tccaaccttg taacaaccaa acacaaccca
     9361 atagatatat caagctcaat aattcaattt atcggaaagg gtgaaactgt aacaaccaaa
     9421 aacaacccaa tacatatatc aagctcaata attcaattta ccgaaaaggg tggaactcgt
     9481 aagtctcccc tgtaaactat tctcaaaagg ccactagaat atcatttatg ggagtaggag
     9541 aatagagtca attgacatac tttactttga agaaaatcca taaggaaaac tatttcacct
     9601 tcaagaaatc cacataacta aggtatgttt tcatgagcta ggatgagaaa tacacttgat
     9661 tccatggaag attaacttac cttgaagata tggatgagga gggatttagg tctgctaggg
     9721 ttcatatcaa ggtgaagaag atgaagaaac atgaataatt gtcgattttt gcgttttgat
     9781 tatagacacc cttggatgtg ccacatgtcc atcgcatatg cttgggcact atgcaggact
     9841 gtagtaaaac acgtagaact ttttctactg aggtcgaatt ggtgaacgga tttgatactt
     9901 tggaaactag actggtaaac ctttaattta atgtaattca actctttaac ttcttatgtc
     9961 ccaagatata acatgtttga agttggactt tgtgcgagct cattcacaaa attcactcgt
    10021 agaagcactt ccaaactcga attgtgtttt tgagttccct taacccttag atcacttcca
    10081 atacacctcg tatacttgtt atcatgccag tgcaatatag ctctagctca taacctcttt
    10141 tgtaacttga aacataaatt caaatcgttt ttatcacaaa ctttaaggtc ttcctaaatc
    10201 tactatatca caacactgtt gagtctcacc tctctttctc tgggtcaatt ttttgtctaa
    10261 attccttact ttccttttcc cttcttattc tagttcaatt ggttctcttt gttttctctg
    10321 aatcttcgta tattcatgta ggaaaaaaat tatttttctt acatctgatt gtttacttct
    10381 ttgtttctca cctatcaatc tcccagatct gttaagactt ttacttcttt gtttcatcgg
    10441 gttttttttt tcctgaactt ggtaactttg tattatatca caaaacagta caacgatcgt
    10501 actgtaacct tatatacaag tgtactcctg atttcacttc tctacgtcta aattgagtct
    10561 aacacatcaa taatagagac ataatagaga cagtgtcatt cgagtataaa tgattacacc
    10621 aaaagactaa aagtaaaatg cagtttagtt taactttagc tttctgcaat tgctctctat
    10681 actctcaaaa catcttgaat tcctttcttt ccaaacagcc caccagatag cccccgggat
    10741 agttctccat ctacctctgt ccttagcatg tgcacctgct tcttcccagc aaagtaatgc
    10801 cccagccacc ttcttaggca ttgtccagga gatgcctttg aggcttagga atattctcca
    10861 cagatgatgg gtgtacttgc aatgtaaaaa tagttggtta acagtctcgg atgtttcacc
    10921 acattggaag cacctagaac acaaggttct ccccctcttc ataacattgt cctgtgtaag
    10981 gactgcttcc ttagccattg aacagacaaa aaaggagact ttgtgaggga ttctgctctt
    11041 ccatatttgc ttccaaggcc aacttgagca ctggtgatct gtcagatcca tcaactagta
    11101 ggatttgttg actttgaaca ctcccttgtc atctcctgtc cccacaattt atcctcacct
    11161 ggctgtagtc cagtggaagt gttcacaatg tttaaaaatt cagtaactct cactatttct
    11221 caatcattaa ggtttcttcg gctcttgttc ttttgtgaca aaaaaaaatg gttcaaccaa
    11281 attgatcatc agattgataa gtcaattgtt tcctctacaa aatcacttgc aatttctaca
    11341 gtgaagttag atggttgtgg taattacacc tcttgggcag cctctgttga gttgtggttt
    11401 ataggttaag gatttaaaga tgcttgggtt aaaatagatg cacaattgtt tagtctctat
    11461 ggaattcact tgtttcctct atccatcacg tgtttgaaat tttccgggcg ctacaatata
    11521 tttgttgtgt gtgtgaacac ccacacatat gtgcatttat ttatatataa actgctggtg
    11581 cccaagctag cttttgcaca tctcctacta cctcccatta tggaaggtac ccataacttt
    11641 gtccatcaaa atttagacag ataagaacta ttcacattgt atagcctcag gtggggatca
    11701 aaacatgatt tgaaggttgc ttttccaatt ttcgaccaat cgatcccttg ttgggtcgtg
    11761 agacgaaatt gttactaata gcattcacaa ctattttatc attcatatat aatggagttc
    11821 caatcagctc tatctctcta gatatggtag tagtttttgc gtttgtttta gttcattgtt
    11881 cagttagcaa tggcaatgac caaaggaggt cctaatcttg aaaatgtgga catggaggaa
    11941 aagctaaact tagagggtaa aagattatct ttttcttttt cctgttcaaa aaaaaaaaaa
    12001 aaagatgaca caattagtgt tgctaaaagg ctcattttga aggttactta atattgttgt
    12061 ccagtctcac tcgaggcaag tttaagccca tattttaatg caaaatatgt gtgcaaaact
    12121 acttaagcaa agctttacca aggaactaaa gagcacctta aagttcatga attatgtcgt
    12181 gaacatagcg gaacaaacga taaatctctc acctaaatgt agtttttcat tcgtttgtcc
    12241 atattattgc ttgtatgggt ttataattat tattttcttg aactgcatat atattccttt
    12301 taattccctt cagttgtgtg agaaatattg gagaaaatat tattgaattt gcgcatctaa
    12361 attgttacat gaagacccta tttatagaca ctacattgga aaccttttcc aactagaatt
    12421 cctattttta ttcctattct aattcctatt ctaagtaaga aatacttatt cctattctaa
    12481 cactccccct caagctggtg catacaaatc atatgcacct agcttgttac aaatgtaatt
    12541 aatacgagga catgtgagag acttggtgaa catatctgca agctgatcac ttgacttcac
    12601 aaattttgta acaatatctc ctgagagtat cttttctata acaaagtgac agtcaatctt
    12661 aatgtgctta gtcctttcat gaaacactgg atttgatgcg agatgaagac ccgcttgact
    12721 atcacacaca agttccatct gatcaatttt accaaatgtt agttctccca gtaactgttt
    12781 gagccaaact aactcacaag ttgctgtcgc cattgctcga tattctgatt ctgcactaga
    12841 tcgagcaacc acattttgtt tcttactctt ccatgacacc aaattaccaa ctaaaacaca
    12901 atatccgaat gtcgaacgtc tgtcagaggg tgatcctgca aaattagcgt ctgtatatcc
    12961 aattatatgc tcatgacctt gatcctcaaa gagtagtcct ttaccggggg ctgactttat
    13021 ataacgaaga atacgaacaa ctgcttccca atgactatca caaggggaag tcataaactg
    13081 acttacaaca ctcacgagaa aagagatgtc tggtgtagtc actgtgagat aattcaactt
    13141 tccaacaagt cgtctatacc tttcaggatt actaagtggc tccctctgtc ccggaagaag
    13201 tttaacattc ggatccatcg gattgtcaat aggtctacat cccatcattc ctgtctcctc
    13261 aagaatgtct aaggcgcata cttgcgttga gagataacaa tgcctgatgt agactgagca
    13321 acctcaatac ctagaaaata cttcaatctg ccaaggtcat tagtctgaaa gtgcttaaaa
    13381 agatgttgct ttaaatcggt tataccatct tgatcattat cggtgataac aatatcatca
    13441 acataaacaa ccaaatagat acatcgacct ggtgcagaat gtcgataaaa cacagagtga
    13501 tcagctccac tacgagtcat gccaaactcc tgaattatta tgttgaactt cccaaaccaa
    13561 gctcgaggag actgtttcaa accatagagt gacctacgca atcgacatac aaggctacta
    13621 gactccccct gagcaacaaa accaggtggt tgctccatat agacttcttc ctcaagatca
    13681 ccatgcagaa aagcattctt tatgtccaac tgataagaag gccaatgacg aacaacaacc
    13741 atagatagaa aaagacgaac aaattctatt ttagccacag gagcgaaagt gtcactataa
    13801 tctagcccaa ataattgagt ataccctttg gtgacaaggc gagccttaag tcgatcagcc
    13861 tgaccatcta gaccaatttt gactgcataa acccaatgac aatcaacaat agatttacct
    13921 gcaggaaggg agacaagctc ccaagtacca ctcttatgta aagcagacat ctcatcaacc
    13981 atagtctgcc tccatccaga atgagaaagt gcttcacttg tagtcttagg aatgaaaaca
    14041 gaggacaaag acgatacaaa ggcataatgg ggtgatgata gacgatgata acttaagaag
    14101 gtataatgca ggttagtatt ttgagtagat cgtatacctt tttgaagtgc aagcggtggg
    14161 ctaggtagag gcaagtctgc agtaggagca gagtctggcg catgacatga atcatctggg
    14221 attagggttg gacgtggacg acgatgataa gttagtagtg gtggcactac aactggagat
    14281 gtagacataa ctgtagatct ctcaaaggtt ggcacaggta aaacttgagg tatgggtaag
    14341 accatagaga catcagtatg atcagaagat ttatagtaag gctgagacgc aaaaaatgta
    14401 acatcagcga acataacgta ttggtgaaga tcatgtgaat aacaacaata ccctttttga
    14461 actctagagt aaccaagaaa gacacatttg agggcacgag gagctaattt atctttccct
    14521 ggggctaaat tatgaacaaa gcatgtgctc ctaaagacac gagggggaat aggatagaga
    14581 tgtgactgag gtaacagtat ggattgtgga acttgattct gaataaacga aggcggcatt
    14641 ctgttaatta aataacaagc tgaaagaact acatcgcccc aaaaacgcag cggaacatgg
    14701 gattcaatga ggagagtgcg agcagtctct atgagatgcc tattctttct ttctgcaata
    14761 ccattttgtt gaggagtgta tggacaagat gtttggtgaa tgattcagtg gtgagacata
    14821 tattgctgaa attgggatga taagtattct aaggcattat cactacggaa agtacgaata
    14881 gaaacaccaa actgattttg tatttcagca aagaaacttt tgaaaataga aaataactcg
    14941 gaaagatctt tcattaaaaa aacccaagta catcttaaat aatcatcaag aaactaacaa
    15001 aataacgaaa tcctaaggtg gaactgactc cactaggacc ccaaatatca gaatgaacta
    15061 atgaaaaaat agactctgat tgactctcgg tactacgaga aaacgtagca cgagtgtgtt
    15121 tcccaagttg acacgactca caatctaatg tagataaact agacaatcta gacaccatct
    15181 tttgcagttt ggatagactc gtatgtccca gacgcttgtg gattagattt ggggaatctg
    15241 taacgaagca tgctgtcaag gaatttgtag aggtaagata gtaaaggcct tgtgatgtat
    15301 gtcctgttcc aatcatctgt cccgtattgc ggtcctgtat gagaaaaatc atcgaaaaaa
    15361 gttatgcgac aatgtaggga tctcgtcaaa cgactaacag atgctagatc tagggtgaca
    15421 gaagataggg gtttggcttt tacaacccct tttggttttg tctggatccc attggctaaa
    15481 gtaatagcta gaagagattg cgaataaaca acattagata aaagtgattt attaccagaa
    15541 atatgatcag aagccccaga gtccacgacc catgttccaa cagtactaga ttgcgacaca
    15601 caagcaaaag aattacacgt gacagacaca tcgggttgtg caaccgaaac tacttgtgga
    15661 gacgtttgct tatttgcacg atactgaagg aattcatcat attctatctg agcaatatga
    15721 gcattattgg atggttgatt aggttgagca ccatatgcta ctggtgagat gactgtttac
    15781 ttgcgcgatt tcgaaggaac tcattatatt cctttagaac aagaggatca taactgggtg
    15841 gtggaccatg caaaatatga catatgtcac gagtgcgtcc agacttgtga caatgactac
    15901 acttggatcg aggtttccca aaacgtcctc cccctcgccg attctccgta gactaatatg
    15961 tacgcttttc aaaggtttga gatgtgagaa tagaggagtc aacatgggtg atgaaacgac
    16021 tttgtgacta ggaggtgccg caggacgaag gaggcgagag aataattcat ggattgtagg
    16081 aactgtaggg ctagctaaaa tctgatcacg catagaataa gagtaagaac tagaatcaat
    16141 gtttgtctat gtttttgttg tttttccaca tccgtagtta ctggcatcaa cgtgtcgaat
    16201 acctccatga ctgcctgtac ctgtcccaag tatgtagaca tatcggattc ttgtttcttt
    16261 aagttggtca atcgagatat cacatcatag aatcgagaga tgtcattagt gtataaagca
    16321 cgcgcctttt cccaaactgt ataacacatt tggaatgccc gtaacaaggg catcaatttg
    16381 gaatcaattg aacgccatag gagactacat aattgagcat ctacttctcc caatgtgctt
    16441 tgacttattg catcttcctc actagtcttt gccttcacat ctaccacata agtcttgttc
    16501 gttaagtgat cgtgcacacc ttgacccttg caccacaatt caactgacaa agcccaagat
    16561 aaatagtttg aacttcccaa tagaagttct gaagtgatta tagggctaga atttccaatc
    16621 cctatatttt tagaaccaaa aacatcacac ccaaaagaca ttatgctaaa tttttctcgg
    16681 gaacaacaaa aaagtcttga ttattgagat ctaatcgttg aaaaattcaa atcccgaaaa
    16741 aaatttgcca gaaacagcct gaaaatagcc ggaaccctta ttccggcgat cgaatctggt
    16801 cggaatcaga acaaaaatta catagcctcg gaatgaagag gcgactcaga tagaaaaaaa
    16861 attgtcaaaa aaactggccg gaaaaagtca cgcgccggtg cgtgggtcta acagttcacc
    16921 ggcgaaaata ctactggtgg cgcgtgacgg cgcgtgtagc actggtttcc ggtggggata
    16981 attgggcttt gctcgctgga aaattccgca aatagtggtg gtgtcaattt tatgaaaaca
    17041 gtgaaggaaa ataataatta tccggacagg aactaggtta ctgaaaaata ttaatttttt
    17101 aatttttttt tctcacaatt gctttgatac catgtgagaa atattggaga aaatattatt
    17161 gaattgcgta tctaaattgt tacatgaaga ccctatttat agacactaca ttggaaacct
    17221 tttccaacta gaattcctat tcttattctt attctaagta agaaatactt attcctattc
    17281 taacaagttg caacttccta cattgaagtt catggtttat ttgcgctttg ggcttaaaga
    17341 tccagtagac ctcaacactt ctttttccgc tttccatctt tgattacatt ggtgcataag
    17401 acctaagatt aggtgttgtg caagatgagg gctcactgaa ccaatgtttt aatataggca
    17461 ccaagaggca caactcatca acacagtctc tatcttgaag cgtcattttg ttttataatt
    17521 ttgaacagac attaatagtc aataaatatt gcttgcgaat tgatatgata actgttaata
    17581 tatgttagat atgttagttg attaagacta gaaaatatac ggtaagaatc tagtcattag
    17641 attggaactt aaagttgccc caaggttttg gtttaacggt caaggtacaa tgttgtatgt
    17701 gtggtagaca cacatcacta gtttgaattc tgttggtgaa ccatgattaa aatacaagtg
    17761 gagaagagaa gacgagggcc tactatccgc tgagttttga aactataaat aatggttttc
    17821 ttgattataa agaaagtcaa atcagaagct gcatcttttc atctgaataa aaatcttaga
    17881 aggaatttaa acttaaacaa cacaatttta atgttaactg cagttctaca attcctttgt
    17941 tcttataatt gctgtttgtt tatacttatt ttctcatgca tttctttata cttcttcact
    18001 taagctcgcg ctttagtttt gcacataaaa aggcagtaaa gcagctacat ttataggcat
    18061 ttatcctttg acaacactag atgtagtgta atcataatcc atgaggtcac ttttggtagc
    18121 gataccattt attagaagga tatttctggt aaagtagcat aagcaaaaat ttaccttaat
    18181 ctatacaaaa gtctgcaaaa cagggatttt atacttaatt atgtagatat cggtatgtat
    18241 ttctttactt tctttttgcc gtttttggag taaaaagtag aaggagcagt tgacttcatt
    18301 agctctctat gcaatctgtg agagctactt tggtttactc agtggtctat atcagcatac
    18361 tcttactgct aatacatttt ttgtataaag taagtagtat taataacagc atcaaatata
    18421 tatatatata tatatatata tatatatata ccttgacaaa aagtaataca tagcggggga
    18481 tactactgct gcactgttac taaaggaatg atataaattt tacttaaaag agttccagaa
    18541 gcagttattt gtgctactca aaacaattga actaacacag ctctgacaac agtttattga
    18601 tgtttaaacc aaaaaactgc aaagataaat ttctcaagaa aaaaagttct tttggatccc
    18661 aaaggcttta tctagccatt gatgcatcct gtgtctttgt ttccataagc tggcgtatgg
    18721 gccaactcgc atgcaccttg actatactgg gtaactctat ccaccaaggc ttgagctgat
    18781 aggaagaaat catctagata tttttgcctc ctgggatttg aatttaagac ctcatggttc
    18841 cctagccact tcattgacca ctaggcctta ccgtgggtat gcttggtgtt taactgccaa
    18901 ttagttaaac acttgtaggc ttattaatca tcatttttat gttgttcttc tgttgtataa
    18961 caccagtatg ctctcatgta agttttctct gtctctaata tttctgtgtg ttccacctca
    19021 acaagtctcc taagatcagt tgagaatgcc gacatgatgc aagcacggtg tttactctgt
    19081 ttttgtgttt ttcctgttaa taatccacat cctatcaatg accttgtagg tcgcaaagta
    19141 taaggatccg cgtgatgctt gtgctgcaat tgttgctgag tcataccgtc tttggctaca
    19201 gtatgaaact cgcacagatg atattaccgt gatagttgta caagtgaatg gattgactaa
    19261 tgtaagatgt tttctttgct ttgatttctc tgttcggaat tattttatac tttctgtaat
    19321 ttaaaaatgt tcactcatta catttaattt attgtcaggg tgcggttggc caatcagtaa
    19381 gttctgatgt tgctttacga ccaccgttgc ctcaggttgt ggaattatct ggatcagaat
    19441 ctccatcagt tatgaactgg aattctagga ttcaacgtgc caggcaagat atatctcggg
    19501 cacgactgcg tgctattgag agttccttag agaatgggca gatatgggtt cccccatctc
    19561 cagcccatag gaagacatgg gaagaagaag taaccgttct ttctttattt atttccgttt
    19621 gatatgctgt tctggaaaat aaagaatctt ataacccact ccctcaattg atatcagttt
    19681 aattgatctc atggttgaaa agtaaatcac atctctgttt cacaggcaca gattgaacgg
    19741 gttttgcatg atcattttct ttttagaaag cttacagatt ctcagtgtca agttttgttg
    19801 gattgtatgc aaagagttga ggttcaagtt ggagacgttg tagtcaaaca ggtaaattct
    19861 cttaatagag ttttgatcca gcagtataat tttgttaaag aacctccaat atcaaaagca
    19921 cagtagtctt ataagttttc ctgtattttt gttcttagag gatttcaatt tttatatttc
    19981 atgtttgagg aagaaacatg tgattttaga cttacaattt cttgtgcact aaattctgac
    20041 attttgagaa ttctcagtat taccaaacga tcaatgtttt gcagggtgga gaatgtgact
    20101 ctttctatgt tgttggaagc ggggaatttg aggtcttagc aacacaggtg ggaattgttt
    20161 ttccgcttga ttttgtttac atgtgatcat actgactgtg cgtggtttca ccatagtctc
    20221 cggccaaatc ataaaatcat cagattcatt attatcatgt aatgaagctt gtcccaatta
    20281 atgtctgtca tatctaattt gaagtcttca actttgaatt acaaatgcca ggatgaggaa
    20341 aacggcgaag ctcctagggt tcttcagcac tacacagctg ataagttgtc atcctttggg
    20401 gagctggctc tgatgtaaga tatatgttct ttccattgga attcattaaa attcaaattt
    20461 gatgtctttc tttgagggga aagtgaaaga ccgtgctaga gggtctattt gcagaactgt
    20521 tatatattcc cctctagttt tcactcccag ataaagccca tatggtactg aacaaataac
    20581 caaccttcag attatattat gctggagctt tgcaccaata tactagtttt cttagttctt
    20641 tttgtatccc ctcacaatct gaagcagcaa ttgcaatatg tcccttctct ttttcaaacg
    20701 aagtgctgtg tcctatcacc tgacttacct gtttggccat tatatctttc ttgtgtggtt
    20761 cataaatatt gcaagaccat agtactggtt tattagttgc agttgattaa tccctccgct
    20821 ctttgaatca tctgtagaat tattttggct atctctgttt tgcgctgaac tcagtttttc
    20881 tacaggtaca ataaaccact ccaagcttct gtccgcgctg ttaccaatgg aattttgtgg
    20941 gaacttaaac gagaagattt tagaggaatt cttgtgtcag agttttctaa tttgtcttca
    21001 ttgaagcttc tgcgttctgt agatcttcta tcaagattga cgattttaca actaagtcat
    21061 attgcagata tggtttcaga agttcctttt tctgatggac agacaatagt aaatgaggta
    21121 cctatttcga atttcgaatt tcttcccttg cctgcttaca gtttgctcca tttaaaatga
    21181 tattttttct ttatgacaac tgccttctgc ttgcgatttt ctcttacaca tgatttggat
    21241 ttgtttgcag aaacaggaac ctttgggcct atacattatc cagaaagggg ttgtaaaaat
    21301 tacatttgac atggatttag taaaatttga aaatgcatca agtctcctgt gtgaaaacca
    21361 gaagcaggat gatatacaga acaaaaagag cataacagtc gagaagagtg aagggagcta
    21421 ctttggggaa tggacacttc ttggggaaca cgttgcctct ttgagtgtca ttgctgttgg
    21481 tgatgtggta tgcgctatct taactaagga gaagtttgat tcagttgttg gtcctttggc
    21541 aaagctctca caggatgatc ttaggtatga caaaagttta gtgaaacaga agttaccaaa
    21601 gcaaaagaaa aaagacgtct cgtttatttg tttaacattt tgcgtctgat agatgtacga
    21661 tgtaaagtga tttcagtctt tgctttttct ttgcatctat gactaaaaat gctttgcaaa
    21721 catttatgta gggcaagggg ccatcaaaca attctctctt cagaatctgt ccaaaccttt
    21781 gacactttga cgcttgaaag attgcagctt gctgatctgg tgaggttctt tttacttctt
    21841 cctaatgtat ttcagaaaac ctgttaatag acagattttt gaatctatta gctatttgtc
    21901 caggagtggc agacttgctt atattcaact gactgcagtg agattggcct agttcggcta
    21961 agagactcag gttgtttttc tgcatttcgt ttgttgtttc gttacggcct cattattact
    22021 ctttgttttt aatgctgata tatgcagaac acattccttt gggggccttt cctctcttgg
    22081 ttttactttg tgtctgacca gtaatgcttt ttagaaacag tttgtggaca tactagaatc
    22141 ttgatgattg tattcagtta aggaatgaaa aattttctcg tctttttgca gataagctgt
    22201 ttagcttgaa gaggttttca aagcagaaaa tcaaaatgct tgggaaagaa gcacaagtgt
    22261 taaatgagaa gaatctattg aagcaaatga atacagtagc ttcagtacct caagttttat
    22321 gtacttgtgc tgatgaaatt catgctggca tagttctgga cacatgcctg gcttgctctg
    22381 tggtagcaat acttaacaac ccgcttgatg aggaatcaac acgtttctgt gctgcatcag
    22441 ttgtcattgc tctggaagac ttgcacaatg taagttgcct cctggtccta gttattataa
    22501 gcacgtggta atttcaaaat ttgactcttt tccttatttc ttccattatc agaatgacat
    22561 actttataga ggtgtttctc ctgacgtact aatgatagac caaactggcc atattcaggt
    22621 aaatattgct cttgtagttg tattgccttc agagtttttc ttctgtagac cactacaaat
    22681 gacaagtttg tattacaatc taggcttgca tggtttgttg tataagaaaa ttcaataccg
    22741 atctagatct cttcactttt gaatgggaaa ttttttcttt atctataggt ccacgagttt
    22801 gagccgtgga atcaaccact gatgcttgtg ttagggtagg ctgcctacat tttacttcct
    22861 tgggatgcga tccttccctg gattctgtgc gaatgccgga tgcttcgtgc actgtggctt
    22921 tcctttttaa atctttatat ttttaataga cttccaatgt aaaacattgc ataaccaatc
    22981 gtgtgaaata tcaatactag gataaagcta gatcttcact ttggtattac aatctctgca
    23041 caagaatcta tatctttttt tcatttcata acaatcgctg tataattcat tacataatgt
    23101 ttcatgcttt gttatattgc atcgcataat gattcatgct ttgttatttg ctactgaact
    23161 gcataactcc tgttagaata tgaataggtt tatacaatcc tacaagaata ggaataggtt
    23221 tacacaatcc cattataata ggaataggtc tatacaatcc tattagaata ggagtaggaa
    23281 tagaaataga aatatgaata ctaaatagtg tcctacttgg gaaagaattg tattctaggg
    23341 cctataagta ggtctctatg taataatgta gatacaacaa caattcaata atattctttt
    23401 cttatatttc tcacatggta tcaaagcctc tatgatcttg gtagaaaatc aaagaacttt
    23461 ggctgcctgt tggtggcacc catgtatgct gcccgtcaag ccaatgatta tgttatagaa
    23521 aaatttgggt cctatgtatc tttctggtga ctatttgttc atatatctaa tttgtgtagc
    23581 accatgccat cattccggtg attactttct tatatctaat ttgtctagca ctgtgccatc
    23641 attccggtga cgactttttc atatataatt tttgtagcac gttgccatca ttccggtgac
    23701 tactttttca tatttaattt gtgtagcact gggccatcat tccagttact actttttcat
    23761 atataatttg tgtagcaccg taccatcctt tcggtgacaa cctttttttg catctgattt
    23821 gcgtagcacc gtgcatctct tcggactact ttccgtattt aatttgtgtg gaaccgtgga
    23881 tttttccaaa ctattttctc atatctaagt ttcatagcat catgtgtctt ctcaatgact
    23941 cctcagattt gatttacata gttcaatttt tcttgcgggt gactcctcaa atctgatttg
    24001 cgttgggtgt gccatcattc caaccctacc cgtataattt ctctttttca gcagggtcgt
    24061 gccatcattc tgacccttat ccatattata tttctctttt tcaatggggt cattccatcc
    24121 attcacacta tcctatagaa tttctatttt ttaattgggt cgtacatcat tctgacccta
    24181 tccatataat tttattctaa gattgtgata acttttagcc atcatatcta atactccagc
    24241 atatgagcat gctcccggcc ggtttttcag tggcttgttt agtattgact catctattga
    24301 tttcaacatg atccatatac tttatactag atattgagca ctttgttgct cggggtagtt
    24361 tagtagcctt gtatgtcgat tatctgaatc actctatggt ttgagtcagt ctttgcaagt
    24421 ttggtttagg aagttcaata ctgtaatttt atcactctat gttttgtcaa cattatgcat
    24481 caaatttagt atttcatgag aagattaagc acattgagat tgactgacat tatgcatcaa
    24541 atctagcatt taatgagaag gcaagcacat tgagattgac tgtcaatttt gcgaagtcga
    24601 ttgatcaact tgcagacatc tcaccaagcc actcattggt ccttgtatta attacatatg
    24661 taacagctag gtacatgaat tgtatgcact agcttgagag agagtgttag aatatgacta
    24721 ggtttataca atcctataag aataggaata agtttacaca atcctattag aataggaata
    24781 ggtttataca atcctattag aataggagta ggagtagaaa tagagtctct atgtaacaat
    24841 gtagatataa caacaattca ataatattct ttttctatat ttctcataac tccaacatat
    24901 aataccttat acctacataa ctatttcgtg aaacaacagt gataacctca aatggtccat
    24961 agttatagtg ataaggttta ttttggtctt cgatatatac tataaaatta ggttttgggt
    25021 ctaactcaca ccccaaaagc ttagctcaaa tggaggagga ttgcccaaac cttataagga
    25081 gaccaccata ttattaacca ctgatatggg actttttcta tctttaacat atattaatga
    25141 ttagtgaata tattatcctt tatatatgca aaaagtggac aatttttgtc caagtcagtt
    25201 taacacccta caattaacgg aaaaaggcaa gtggcaacaa atctgaagta aaaattaaaa
    25261 caaataaaaa aaccaaacct tcttccaaga tataaagata gggacaaata cttatgttta
    25321 cagctaaaaa tgttttatgt caatagtaca taatggattc aatgtgtgtg gagggggggg
    25381 gggggggagg ggggggnggg gagagagagg ggaaacaatg acatattgcc gtatttagtt
    25441 aagctgatgg ttgtacaaga atagtgagga gcattcaaag gatgagttgt tggtgaaatt
    25501 agtgatttgc agctcaaaaa taataatgag agctccaaca ggacctctta ctagcccact
    25561 gccatagcag gtccatcctc tagcagtaat acctctgctc acctcttgaa ctccctgttg
    25621 gaaccatata aatggaatcc tttggaatgc ctgcagagtt ggcctgttag ttgggacgaa
    25681 acggaacagg acgtgtaagg gggatcagga taggacagag catggtaggg gaaaagggat
    25741 gattgagtat aaggggggac tgggaagggc tactgcaccg gcccacattc cggtgcctgg
    25801 tgggccgggt tgtatcggga catgatgggt ggattgggat tggacaggat gggatgggat
    25861 ccagtggcat tatctttttt taaaattgta tataaacacg ggactatttg aacaaaaaga
    25921 attccaaggc taaaagcctc ttattttaga taaaaaaaag ttttttatat ttttttatac
    25981 aatttctagt ttgcaacata gtatttcaag ttcaaaagtt gcaaattact cggtaaaatt
    26041 tgccttcaaa gaaaaataca taatagagac tccatccaat tgtgctatag attcgtgcat
    26101 ctcttccatt aaaattggga catctttgtc aaattcctcg cattcacagt tgcagcttcc
    26161 tatttgtagg atcttattat aaatcgtgtc atcttcatca ttaacctctc ggtggccaaa
    26221 gtttcttctc tccgctttga tccactctct gaatgagtct gcaatgttta atttgtcccc
    26281 cgccaacaag tgtctttgct tttcgagatg gaacctgtgt gccaaacgta gacgtataat
    26341 tgaggttgat agttgaaact tgttcattcc ccaagctagt tgccaatttc actctcaatt
    26401 tccaaataat taatagcata taaaatattt caatatggag taggacgttg caaattacat
    26461 agtaaaattt caatactcgg gcaatttttg agagagatta aagagacggt aggaagagaa
    26521 atgaaaatgg agtatttatt gttgagaatc aaggccaaag tgtaatttct taaacttgtg
    26581 gataaaaata aattttatgg gttttggggg ccgtttctag ccgtttcaaa cagatatttc
    26641 ttctgaaggg ctgttggggt aacaactatt ttggtccaac tttttaaaat agaattcctt
    26701 ttataacagg accagaattt agatgggcta accgagaccg gttcgccaag tttcaattcc
    26761 tcattccacc ctgatacccc taccctcccg tcaaagtggg atggagacag ctgggctcac
    26821 tagacaccct tactgcagat tagccctctt gatgagcatc aacaaaaata actcgaactt
    26881 attatgctgc ctgttgaaac aatttaacca aacagtttgc atggcaaaaa tagcttacag
    26941 gctcgttcta tatacaggga atgagaagca cttgtaccat agataattct atgtttcgtt
    27001 cagttttgtg acctactgaa gatatttact ttagtgataa gccagataaa cttcagttca
    27061 ggttctatga aattaaggtc cttttgattg tcccacattt tggttgagtc agttcagttg
    27121 gagaagaagt ctggtttgtt tgcttatttt acttttaact gctgttcggt taaatgcttg
    27181 caattctccc ttggttatgg aggttttctg ccagtttaac tcttacatac ttagccactt
    27241 aggggactat ttgtattcag tggtacgtat ttaaggacca ataaacttac cactgtacat
    27301 cggagaccgt ttagattctt tcctctaaat aaccctggag agtatgttgc tggattattg
    27361 tttttctcaa taatgatatt cctttattga ttttctgtag ctagtggaat tcagatttgc
    27421 caagaagatt tcttctgagt tggatgagag gacatttacc atatgcggaa tggcagattc
    27481 tctagctcca gaaatagtcc aagggaaagg ccatggcttt gctgctgact ggtaaaatcc
    27541 tacttcccta tcagccaaaa tttgttttag tactacgtat gactgaaaaa agctaattca
    27601 gtaattgaag gattgcattg gaggtaaaga attggttatc ttggatctat tctgaggaaa
    27661 cctagtttaa cagagaagaa gtgcgataga aagcaattag tgcaacattt tgaaattgcc
    27721 ctaattatta ttattttatt tttttgataa ccaagaaatc cgtctgtgac ccacctcctt
    27781 ttggaccaat cgcagccttc taaactcggt ggataatggg cccgcccctc taccctgctc
    27841 cacttgaata ccgggcgtca ctttgcatgg tgtggggctt gaaccttcaa actaaggcac
    27901 aaatcctcca ccttttgcca ctcgagctag gccttggggg cgaaatttcc ctaattattg
    27961 aaatgcttaa gataagtttt acaaagatgc atggttctgc ctatcgtaat gtctaaaata
    28021 tagttggtta tccaagtgat tcagtgagta taatgatgtg atgcaaacat tactaacgag
    28081 catcagcagc catttatccc tattaccttt ggaatttctt aaagcttgaa ataattacta
    28141 taggcttcta atgcatcaca tactaccaga ccagattctc ctccggggga ctggactcca
    28201 ccaagaggtt cttagtctga ttgattaact tgaaagaagt gtacagttat catgctttgg
    28261 taattatttt aagatggcag ttatctggaa gttgtgaatc ttgaaatgat aagtgtccca
    28321 tatcttctga ctgtaagatt acaaatgtga atctatcatt ttgttttatc ttctatgtag
    28381 tgagtggttt tgtgtgcatg tataaatatt ttgtgtgata catcaaaggg ggaaaagata
    28441 ttttacccat gacctcattg tcatgaggta tgagtttagc tttacagtac ccgagcttgt
    28501 actctgaaag catgcacaat aggatcgtta ctgcctctag aattgtactt aatctaatga
    28561 agattacttt ttcatgagag attattcact cgagttagag cagtatttgg aaggcaaact
    28621 tgcagctgta cctgtctgtt cttctcttgt ttcttttctg ggatttggaa tgaggagata
    28681 atgaagttag ataggttgct ctttcatggt gaaagtaatt tagaaacaat ccaaactctt
    28741 caaaatgatg aaggtgtata gtgaaaacag gtagaagtaa tgtaaattaa ttcttaaaac
    28801 ccttgaagga acaaatgttt caggttggtt agtttgtgaa gggagaagct gctgcaaatt
    28861 gagttaactg gaagatgatg atgagtgact tgaaaggaca cctactcaag catttcttac
    28921 tttccctctg tgtctttctc cttgaagagg agtaaatcaa atttcctagt gcccccccac
    28981 cccccaccct cctccacttg cattgactat catgtcttcg gaagcgtctt ttagttgctt
    29041 cactggacag acttcttttt tgagcaagaa actatgtaga gatatcatgc ttcttcgagt
    29101 cttctgctac attagatatc tcaaaatgtc atgagtgctt attttgtggc acaagctatt
    29161 tctccaactt gtgttcttgc ctgacatttg ctagttgaaa ttggcaggtg ggctttggga
    29221 acattgatct acttcatgct acaaggtgaa atgccatttg gttcatggag agagagtgag
    29281 cttacatttg ctaggattgc taaaggacag ttgacacttc cacatacatt cagcccagaa
    29341 gctcttgatc tcattgccaa ggtatcacca ggtctaaaag aattgattgc ttttatacat
    29401 tagaggattg gaattggaaa aattactgat tatatacatg acttaataat gcattacttt
    29461 cttatctatg attccattct atttgtcctt caaaacaaca gcaaggcttt tggcttttta
    29521 ttttttaaat acaagttctc caatttcttg gtatcctttc cagtatcttg acataaattt
    29581 tgtgccagtt acttcaagtt gatgaaaatc taagactcgg aagccaaggt gttgactcta
    29641 ttaaaaggca tccctggttt cttgatgtgg attggaaagc aatagcagat catcgaagtc
    29701 ctgttcctgc agagattctc tctcgtataa gtcaacgctt ggaaaaccat ggtgatgaga
    29761 acatagcttc cctacattcc cctaatcgtg acatggagga gcttaacact ccagagtggc
    29821 ttcaagactg gtagcacgtt ttttattgga gttctgccca tcacattcca tgatgacgct
    29881 accaacaaaa ttgatcagct tattgtttca taactgtccc tattagagac tcagttcaaa
    29941 tgaactgagt aaggtggtgc atctagatca tgttctcctg ttcatcaaca tgtgaccctc
    30001 ctagagagaa attgtcttgc tgcttttctt ggacatttat ttgcttatgc tagatgtttt
    30061 ataaggttca tacttgtgtt cttttgtgaa aattttccat gcctatgtaa atacgtaata
    30121 tgtaaatcaa acacagaatc cttttattgc atcctaacaa gtctccccat ccactccata
    30181 taaaaagaag atatgtatct cttaaaagtg tccatggcag agagaagcca tgttgcaccc
    30241 agtttatcag atttttggtc atttatatgt tttttttaaa aaaaaatgaa gagctttttg
    30301 ttctataagg tattctccaa attggagttg tgtttctttg tttttgaaca tattgttgtt
    30361 gttattgagg ttccctatgc tttgtattga gtggtggaga tttcaccaaa agcatgatat
    30421 actgattgca tttggtttgt tgagggagta actacaaatg gattgatgga catattcttt
    30481 agcttagtta acttttgcta tattgtttgt aattgcatat gagttattgt ttgcaaaata
    30541 gcccgttgca tggtgaagat tttgtaatag tagttgtagc cccacttctc agttgagtcg
    30601 acaaacaaat atttaataga aaagatggaa gaaaagcaca aaatgatatt tacctaatat
    30661 gggatgttaa gtacaaccct aacaaatctt ctgctttatt tggctatcta agtaggcata
    30721 tttggatatc gatatggcac ttagaatcat gtgaatctta gtattctttg ccgatctgag
    30781 ttcccacttc atttgatctt tttgatattt gtggtccaat gaatgtgagg gtaaggtttg
    30841 atactacata ttttactaca tttattgatg atttcatgtg ttttcgttat gtctatttca
    30901 tttctcataa atctaaagca tttgagtgct ttaaaagata taagaatgaa gtttacataa
    30961 atagataaaa gcatataggt tttatgaact gatcgaggac gtgaatattt gtcaaaaaaa
    31021 attaaataat tatttactga aaagagaata tcagataatt aactactttt tatgcacctc
    31081 aacaaaatgg tgtagtggaa agaaggaata gaacattatt agagataact aggtcaatga
    31141 tggcccaaac aaatttgtcc atctcttttt agggagatgc attattgatt gcagcctaca
    31201 tattgaataa gatgtcttca aaatctctat cttcgacacc ttatgaattt tggtctggtc
    31261 ataacacaaa cctgtcgcgg gtttgtgctg ataacaatat agaaatcaga ccaaaaagag
    31321 tttgaaaatg tcacgaccca aatcggggac gcgactggca cccacactac cctcctgtgt
    31381 gagcgaacca accaatctaa acccaaataa attaaaccaa atacaacgcg gaagacttaa
    31441 ctcaatacga aaaataaata cgatacatat ccccaaaatc cggaagtcat catcacaaga
    31501 acatctataa ttacattacg aaactaagaa tattctaaga agttaaacaa atgaaagcta
    31561 gtccatgccg gaacttcaag gcatcaagac gagaaaagaa gatccagtcc aagctagaag
    31621 cat
//
LOCUS       scaffold1761_53321-59834   6514 bp  DNA
FEATURES             Location/Qualifiers
     source          1..6514
     mRNA            complement(join(1001..1192,1556..1708,1834..2155,2515..2966
                     ,3052..3174,3347..3631,5219..5514))
                     /gene="g4.t1"
     CDS             complement(join(1115..1192,1556..1708,1834..2155,2515..2966
                     ,3052..3174,3347..3631,5219..5491))
                     /gene="g4.t1"
BASE COUNT     2158 a   1111 c  976 g   1892 t   377 n
ORIGIN
        1 tgttttgttt aaaagaggta atggaaggag aaaagagtta tgagattaga aaaaatgcta
       61 caaaatggag agatttggct aagaaaacag ttagtgaagg aggtagctca gacaaggctg
      121 ttaatgagtt tgtggagagt ctaaacttag tttgataaat gaagtacaag aaatctttga
      181 ttcgccattg acttatttta gttactttta aacgtttctg taacgtttag gtaaaataaa
      241 aaatgtattt aagcacttgt tttaagctaa aatgctaata acctagctcg tgatatatta
      301 tattgtattg ttttcgtggc ttattagctc aattgattgc aataaaatca gattttgtta
      361 aacatggaat tttttgtttt ttaatcgaaa aacatagacc ataaagacat gagaccgata
      421 gaaagaaatc acttagcatg ttttgttact caattttttt tatgtattat tgtcttttaa
      481 agtgagtttt agattttgtc acagcaaaaa aattgtgact tagcacaaat attgattcta
      541 acatatattt aacaacttct aagatagtta cactttctct taattgaatc actttatctg
      601 tataataata actctaatat tgcttaattg gactaacaat aacttttttg taaattgttc
      661 atgaactagg tgtttgtatc tatcgagata cgtatgtcct caagacattt attattcaaa
      721 ctggaaaaaa tgagaaaaac tgacccaaac cgacagttat ttatttaatt ttcttttaga
      781 aatataaaaa gtccactaaa ttggtttggt tttgatttta accaattacc aataaaaact
      841 gaagcacgat tgcgtctact tataccccat gtgaacaaaa aaaacaataa caactacgtc
      901 tcagtcctaa aatagaactt gtctgtgtga tctttaatat attcaacttc acttcatgat
      961 taagagactg ggaaaatgtg ttaattttca tattaaatac tctgaactaa ttaatttctt
     1021 ttacagtatt attacaataa cactataaaa tacaaacagt gtggagaaaa caaatgcaaa
     1081 tagaaactca ctgccaagtc aaaattcaca tttttcacct catgtgtgaa gcttctctgc
     1141 ctcttttctt gattttattg cgaaaactcc tttttctgct aaatgctttc tcctgtggaa
     1201 acatatcaat cttaatataa caacagaact agttctcttc gagatgatta cataaagaat
     1261 tcgttgagaa attgaaatcg ataagttata agcaactttt gcaggtgtcg agaacattag
     1321 aaatcaatcg ataactgctt attaacaggt tcagcatttc tactttaagc actttaagct
     1381 tatcagctaa ttacaagctg acctgaaagg tctctatttc accgctagaa tcaaacaaac
     1441 acttctatca ctaaaagata tgaaatttat gcgtttgtaa ctacttaaaa gtggctagtc
     1501 tgagataggc ttctttaggt cactatctta aagcgtttta agatatagaa cgtaccactg
     1561 gctcttcaat tttttctgca tgacgaatgg cagcaactag atcacggttt gattctgaat
     1621 atagactcgt aacaaggcca ggttggcctg ctctagctgt acgtccaacc ctgtgcaaga
     1681 aatctacagc agacgtggca aactctgcct acaatgagga ggggaaaacg actctattat
     1741 acttttcaat taattaaacc acaatattag gcatcaaaga acaaccagaa actgattgag
     1801 gtaagaacaa tgtattcacg tacaaaaaca aacctgaata acatgtgaaa catttggaat
     1861 gtcaatacca cgtgctgcag catccgtaca cacaaaaaca ccacctttct gctggaaatc
     1921 aagtaaattc tttgtgcgct cctccaaaga gctatcacta tggtaacgga aacattcaag
     1981 tccagctctt gtcaagatat tagcaacagc ttccacagcg tcaacagtat ttgcaaagac
     2041 catggttcgg agcactccag gactactatc taccatagaa ttcccatttt ccacagcatt
     2101 tatgagaata tccacttggg tgtcaactga aacttcaatc cacctttgct ccaacctaaa
     2161 gtgacagcag ggaggtgata aaagccatac tagttaaaat gctcctcaga aaattattac
     2221 aaggatagcc attgaactaa agtactgata ccgccaaaag aagaacttgg atatccagag
     2281 gattatttgc agagaagcat ggataatatg gacatgcata ctctaccctt ttccatgatc
     2341 agttatattg attaatccat atttgatctg atcctagtaa atcaattttc caacctgttt
     2401 ttaagtgagg gatggacaaa tacttgaaaa ttttatccat tctgtcagca ttacccccct
     2461 cccccaagga atactttaaa gaaacgaatt atggactaaa gaaaaaagtg gcaccttggg
     2521 ctgtgctgat gaagataatt tccactaacc caggtagctt caggaaacat ccgcttcaac
     2581 actcctccag cagttctctt cccattttca ggaagggtcg ctgcaacaaa aatgtactgc
     2641 ttgctccgct catatatttt tctcactctt cgccaatctc ttctctttaa ccccttggta
     2701 tctgtttcta gatttgcttt atcttcgcca acttcagtat cttcatcctc atcttcatct
     2761 tcatcttcat cttcatctgc atctgcatct tcaccataat ctgcttttag gtccctaaac
     2821 tcttccaagt ctgaagttga tgatatctca gctccagaat ttttagaacg agataactgc
     2881 ttctcatcaa aacgaagcat atttataagt cggaccactt ggttctggaa acttccacaa
     2941 agcagcatat ctgcctcgtc aaaaacctac aaaccgccaa aaaataacta agactgaata
     3001 ttgggaaatc actttctcat aaccaaatct aaataactcc agaaatatta ccacatattt
     3061 aacactacgt ataaactctg aacgtcttcg cctttctgga tctatagaat agagataatt
     3121 tagaagtgct gccggagtag acaccattac atctggttct tttacaggcc agacctgcat
     3181 taaatttctc atttgttaga gacattgcaa gtttatgagg aaaagcagaa aaaacattaa
     3241 tagcaacgtc atcatgcaaa aaaaaaaaaa acactctgat ccacagcaag aaagaaccag
     3301 cgttcacagg taaacaagga taaacagtca cgatgagaat gctgacctgt cggccacaaa
     3361 cagctgcaat actgagaagt ggtgtaccac tatcattgca aagactattg gccattctaa
     3421 ccacttgctc acataacata acattagggc aaagaataag cgaaagacga ttgtgcttcc
     3481 tggcatcctg accagtaata gcccctgaac tatcagatat ttggcatagc ttatcaatca
     3541 gtggcactag gtaaccatga gtcttgccgc taccagtctc tgcagcaacc accacatcaa
     3601 cacctgaaag tatacttggt atacaagctg cctgaatttg agattacata tcattactat
     3661 tacgattaac actacaacca atattgaaag atatactccg atgaaaacta aaatgatata
     3721 tcatggtgct ataagctaaa aattcacatg gtggatattc tgcaagaagt tgaaactttg
     3781 agtcaccaag ggagcaaagt gggaaaaagg tcacttctga ctctagggag aggggcttgc
     3841 ggtttactac atcaacaaaa gatattcata tgagttgtga ctctgctctt atgcaaaaag
     3901 atgaaatgtg tctccaagaa aaggatatga tacaatgtta cacagtttca aaaaaaaaag
     3961 aaaaggatat gatacattag aaacaaattt gtaactttac atgacacaaa tttagaccct
     4021 acaagaaaga acacgtacgg ggcaagaact ctaatacaga gagaagtaaa catgacgtct
     4081 tgaacaaaat ataattcagt tttgtctagc tacttggtct ttggacagtt gaactattca
     4141 aattagatac ttgaggattg tagagtttat acacgacttt ctccagctaa ctcaatccat
     4201 tgcgacctct cagtgaaact tccatagcat gtcaatattg gctaccaagc ctaccacatg
     4261 tacccacaga actataagtc tagaatgaag atcactaaat gagctccgtg tgcatatttg
     4321 aagacatgat ttcacttccc tcttaataca taataatgtg ctgcaaaatc cacaaataac
     4381 agcacattca accaaatagc ccgtttggtt aatgatcaaa tacataagtg attcagattc
     4441 tggaagtgat tttgattatt ggtacaagtg attattagat gacttgatta atattgatca
     4501 tgcactgaaa atttgttaga tattttctaa aaagtttctt tttatgcacc actcatcaaa
     4561 aactacacct atgtgagctt ccaaaagaag aactggtcac taactcaaat gaaggaggag
     4621 tgatgcaatc tttgatgggt aaaaatagcc taacaataac aaatcctctg aatacttcga
     4681 catcaataga gcaaattgct taccaggccc tcatttaatt caaattaggc acttatttca
     4741 gaatctaata taattttaaa aataagatta aatcatgtaa gaaatcttac caacagacaa
     4801 taagaagaaa gtggtaccct atgttgctcc agactctcca aaattgttgc cacacaccgt
     4861 gtcggattct ccaaaatgcc tacttttgga gtatccggca cacatacatt ttgttgaaga
     4921 gtccaagcaa cataggactg gtacctactc agtaatgcaa tatataagat attatcacca
     4981 caatttaagg agttcatatt caatccaaga aaccaaaaag attcaacctt tagtcacaaa
     5041 cttttatagt aggcaaaatt ttaccagaaa tatctactct ggaatgcaat gtataagata
     5101 ttatcagcat aacacagttt aatgagttca tattcaatca aagaaaccaa aaagattcaa
     5161 tctttaacca caatttccta taatgaccaa aatttaacag aaaggaaata caaactacct
     5221 gaattaaaga tggtctacga aggccactac tagataaagc acgagataat gattcagaca
     5281 cacccaaaga ggtccaagaa acactttctt cagcaaaaaa tgtctcattt gtatttgttt
     5341 caacaacttt agaggatgaa acagcagacc caaatgctct aatcctacaa cagtgtggtt
     5401 gataagcaac agagggtcga aacaagtaga ggtttggtgg agatgaccac ctccatagct
     5461 tacaaattga aattgaatgc tgtaaaatca tcagctttaa ctccttttta gctaaaatta
     5521 agaatttggg gcttctttat aaacagctac agagaaaatg gtgtgctttt aatgggtttt
     5581 ttgaagggtt taaggtatta ttagtaagca ttggggaaga taagatttgt gtaaagagta
     5641 aatatcaaat aggcccttga agtttttgat gttaccaatt caacatgttg atttttattt
     5701 tagtttttgc ttttatgttc gaaattttat ttcttcctaa gaaaattact tttgtattta
     5761 ttatgatctt tattatttag tttatgacat ttaggtgtgg gaatggtttt ggccaaccca
     5821 aatcaaattt gaatttgaat ttttttggat attagagttg gatttttaaa ttatagattg
     5881 agctgtgaat tttattttaa aaatttatga acttcgtaat aaatatcgag tttagtatta
     5941 tagatatttg catatttaaa gttattattt gaatttaatt tttgagatnn nnnnnnnnnn
     6001 nnnnnnnnnn nnnnnnnnnn nnnnnnnnnn nnnnnnnnnn nnnnnnnnnn nnnnnnnnnn
     6061 nnnnnnnnnn nnnnnnnnnn nnnnnnnnnn nnnnnnnnnn nnnnnnnnnn nnnnnnnnnn
     6121 nnnnnnnnnn nnnnnnnnnn nnnnnnnnnn nnnnnnnnnn nnnnnnnnnn nnnnnnnnnn
     6181 nnnnnnnnnn nnnnnnnnnn nnnnnnnnnn nnnnnnnnnn nnnnnnnnnn nnnnnnnnnn
     6241 nnnnnnnnnn nnnnnnnnnn nnnnnnnnnn nnnnnnnnnn nnnnnnnnnn nnnnnnnnnn
     6301 nnnnnnnnnn nnnnnnnnnn nnnnnnnnnn nnnnnnnnnn nnnnnnnnnn nnnnnnnnnn
     6361 nnnnnttata aaaaatttaa aaatactata tataaatatt taattaaaat taaattattt
     6421 aactcttaaa aaacgaaaaa tatctcattt tatgaagtag gataatcatt attagtgtca
     6481 tatacatttg aatttcaaac acgaatatct aaaa
//
LOCUS       scaffold1738_69278-75102   5825 bp  DNA
FEATURES             Location/Qualifiers
     source          1..5825
     mRNA            join(1001..1609,2654..4825)
                     /gene="g3.t1"
     CDS             join(1376..1609,2654..3898)
                     /gene="g3.t1"
BASE COUNT     1742 a   936 c  1093 g   2054 t
ORIGIN
        1 ctttctcagg acggacgtat tgattacaat gagtttgttg ctatgatgca aaagggaaat
       61 ccagtgcttg gtggtggcaa gaaaggtcta gagcaaagtt tcagcattgg attcagagaa
      121 gcactgaaac tataggtctt tgaagagtat tttttgttcc tttagggtcg tttcgtacgc
      181 gagatactgc ctgtctatta gtttcttcat ttgaatattt gtgtttttaa agagtgtata
      241 gtatttaaac tagttttgct aaacagcatt gctattttcc agtgcaattt tcagttcatt
      301 ccaaattttg cacaattttt ccctttagtt ttcagtgatc ctattgagta attgtataac
      361 atgggatgta acaacattat actgcagttt ttaatcatgc tgttaattga aatcttattt
      421 tactggtatt atttcataag gttatcgtat ttatattgta tcgtagagta ttgttttgat
      481 gaatacaata tttagataga ttgtatcgat tccctcgtta tgtagtgtca tgtatcaata
      541 attgaaatga taaatgtacg aaaaatgtat ttatcattgt attctgtgtt cttcaattct
      601 agatgtccac aaaatagata cttaaacttg tttgaaactg aacaagtata tgcatacgtg
      661 gcataacaaa cgtagatttc aattaaagta tgaattacca tgaaggacgc atgcgtctag
      721 ttattcaact ttatataagt ttcaacatct atttgtgcat aacaaaagtt agaggttaga
      781 gatggcacgt gacaccgagc ttaaaaatat gtttatgtat tatgtcgaat gtaaagaact
      841 attaaaacga acattgtatc tagggaaaaa gtataaatat tccccaaact atcgtaaatg
      901 gtatgcaaat accctccatc atacctttgg gacgttggtg tccctgtcgt tcaaaaacaa
      961 tagtatatat atcctttaca ctaacagaca tacacgtgtc ataatcttat ctatcgctcc
     1021 gacatttatc gacgaataag attgcgagac gcgttcctat ttagtcttcc gttagagtga
     1081 aggtcacata tgctctagtt tatggacggc aggggcacca atgtcccaaa agtatgacgg
     1141 agggtagcta catatcattt acgatagttc ggggtatatt tgttatttcc cttgtatcta
     1201 aagtaacaac acacaatacg atgttgggct tctatatggg gccaagtcta aaccggttac
     1261 actttcataa gcccattacc cattttcaca gtcttcttcc tcagcttggc tagggttttt
     1321 ttttaaacct gaaactaaaa cccccaaatc tcagtgtaag aaggaaacca ttacaatggc
     1381 gtcgtttatg ccgaaactcg cgagaacgaa gaacattggg aaaaggtcta aaaaaaagta
     1441 tttggaagaa gcactttaca aaaatctgtt caaagaagga ggcgaagaga atcttgttag
     1501 gaaaaatctg aatcaatttt tgaaatcaca caaaagtgct ttcaaatggg aagttggaaa
     1561 atccatcaaa gtgttgcgcc aacgcaagct ttacgctcca gcactcaagg tctctcattt
     1621 tctcagttat tttttttgga aattgtatgg atttaacttt tagaactttg catttctgta
     1681 tatttttgat gatttgactt ggaaatacta aacatttctg tataatgttc ttgcttttaa
     1741 gtagatttgc atgatttggc ctcagaataa gtttgggatt ttgtcatttt gggattgtgt
     1801 ctgttaaacc ttgttgtata ttgatctttg acctgaaaat aaatttgggt ttcgaatttg
     1861 cttctcaagg aaggagatca tatccactga tttgcttgtc atggtctctc cgccaaattg
     1921 gatgttttat atacatattt tctagaattg atttaatgtt atctttgcta gcaccaatac
     1981 tccaaaaggc tgaatggtgc acttggtttg acaactaagt tatttaccta aacgagtaga
     2041 atcaattccg acttgatact tctttgcatc tcttcatggt gcaccgatgt aataggaatc
     2101 ctaaatccgc ctcaagttta ccttgatgct gttggtctca tgcatattct agcttagctt
     2161 gatgttagaa attcaaaggg tggttcttgc catttagcaa tattcccttt tgattagatt
     2221 aatctttggc cgttctcctg catgcttcca gacatgttga ataactttta tgacaaaaga
     2281 tttctccttg ctatgatttt gaccggctta ttttccttat ttaatttaaa gaaaattttg
     2341 aatcagcaag ggaaggactg ctggattttt acttaattct tatgttagtt tttggtggaa
     2401 ggtttgtaca aaaaaaagtg aatagctgct taagggatgc tacattaatg cagtgcctgt
     2461 aaaccactat ctatgaaacc caaaagtggg ttcattttat ctcttagatc tctgtacgcc
     2521 aacgtagagt ttgaagtaga actgttatgt acttagcaca ataaggtgtg acttgtaagc
     2581 aattaatttt tatggttcct tggttttctt ttagcgaaat gaaatgtttt gatttgctat
     2641 ttgctatgtg cagttatcag aaacaatgga aaaaaggggc atgaacagga ccataagtga
     2701 tcaagctata catatagata ttgttgccaa gagtaaaggg attgaagcag cagagagcta
     2761 ttttttgaat ctcccagaga cgtcgaaaga tcttcttact tattgtgccc ttttgaactg
     2821 ctactgcaaa gaattaatga ctgaaaaagc tgaggctttg atggagaaag tgaaagaact
     2881 taacttaagt ttaagctcca tgccttacaa cagcttgatg actctttaca caaaaactgg
     2941 gcacccagaa aaaatcccag ccattattca agaaatgaag gccaatgatg ttatgccaga
     3001 ttcttatacc tacaacgtct ggatgagggc tctttcttct atgaatgata tttctggggt
     3061 tgagagggtt attgatgaaa tgaagaggga tggccgtgtt gctgaagatt ggactacata
     3121 tagtaatttg gcatcgatct atgcagatgc tggcttaact gataaagcag tgaaggcact
     3181 caaggaattg gagaagaaaa atgcatgccg caatattact gcataccagt ttctgatcac
     3241 attgtatggt cgtgttggaa ctttgcttga agtatatcgt gtatggcgtt ctttgaggct
     3301 tgcttttccc agaacagcaa acataagcta tcttaacatg atccaagttt tagtaaactt
     3361 gaatgacttg ccaggtgctg agaaatgttt caaggaatgg gagtctggat gcccaactta
     3421 tgacatacgt atagcaaatg ttcttatagg agcttacact aaacaaagtt ccctggagaa
     3481 agctgaacag ctcaaggaac gggcacgaag gagtggagct aagcccaatg ctaagacatg
     3541 ggagatcttc atggactatt atctgcaaag cggggatatc aaatcagcaa ttgattgtgt
     3601 ggacaaagca gtttcaattg gaaggggtga tgggagcaag tggtttccat catctgccat
     3661 tgtaacaaaa ttcatgagtc attttaaaca aaataaagat gtcgctggtg cagaacactt
     3721 tgtggaaatt ttgaagaagg ctaaggatga gttgggggtt gacatatttg aatctttatt
     3781 acgaacttat atagcttctg aaaaaacaag tcctatcatg cgtcggcgta taaaaatgga
     3841 aaacatagag ctgactgatg aaggtaaaag attgctggat gctgtttctg tggagtgaga
     3901 tcatttataa agtaattgac atgccttgag ctttcacaaa ctgaatctca gagatgtgag
     3961 ttttcagcat gttgttgcaa ttgagatttt ttagtttact actcttttgt atggtttctt
     4021 ggattgttca tatctgatta gcacatgcat ggttgaaaat ttcctgtatc agtgtaaaca
     4081 cgctctgggc acatatagga ttccatctag atcaaaagta gtgaataaac agacaagagc
     4141 tctgttgctg cccgaggtgc ttgacagaat gccctaaaca actcaattct ggtgtttctg
     4201 gagagttgaa tttgacgttt aatggatttt ggtttcctac tgaaagctct ttttcttttt
     4261 ggaagaaatg tactgttttg agtttttcgt agattactac aatttgttcg ctaatatcta
     4321 tacgtttttt ccattttttt ttgaaataat taacttatct acacttcttt tccatttgta
     4381 tgtgaatttc tgagttacta cttagtttcc tactgttctt gatgaacatc taaatatctg
     4441 actcttattt ctttttagag atcatcgatt caaaaccttc atttggcata tgaaagtctt
     4501 tttacacttg ttctttattt tctttttagt ctggttcgtt tggtttcttt caattgcttt
     4561 tgcagacctg tttgtgtaca ttagatatcg ctttaggcag attaactttt cccttgcttt
     4621 ctttcttctt tcactgagtg tttttttcac ctttcttaca tgctttctcc ctgtttctat
     4681 tcttgcttcc aatgtgttgg atgcgtattc ccttttcagt taacattttg atgtttgcta
     4741 atgttaggtt tctgttttag ccaactgtgt aggggttctc tgatttctct gctgtgaacc
     4801 aaaacacagc cttcctgctt acactatcca attctttgga atgagatttt tcatcaatga
     4861 tcttctttca gtcaagtttc tgcctatgaa ctctactctc tggtttagct gagattttgt
     4921 agtgttttga gtttgaatca gaccaaaagg gcattctatt tcttagaaca cattgttatc
     4981 acttgtcaag tccccagctc aactgaagcg aggttcaaaa catgttaaag cacatcactt
     5041 tacacgacat acgtgtttcg attgctacgt agttattgtt gtataacggt caacaatttt
     5101 gaagactgaa aaattgtaca aacaatttgc aagtgtagtg tacttttgag gctaagtact
     5161 gtactaatct aaaaaactaa tcacaattag acataataag atgagtaata ctaaagtcac
     5221 agtcacaggc gccactaatt tggtccccta aactggcccg ccaactttaa caacgttcaa
     5281 ataatcggaa agaaaaacac acacacaaca aataggagca ataataataa ttaattatac
     5341 tcacgctcct catcatattt ttattttaag aggagtagat cgaaaatatt tcttttttat
     5401 ctttagaaag tgtgaataag gttgaaaata ttcatcttct tttcaaattt cttgtgcgat
     5461 tacattaggt atattgttgt tgtattttga catataaaga tttgtatgac tttctttgtt
     5521 tcgtttttat tttaagagat tcaaattaat atgagatatt atatgcattt gatataagtt
     5581 agcttaaaac attattaatc aatcataaat tatagaaata tttattggaa gtttttatta
     5641 ctattttatt tttgcatgtg ttttaaagta aagtcttttt atatgaaaat aattaatttt
     5701 gttttgaatt ttgaataaat ataatttaat ataactattt ttagaaaatg agaggaataa
     5761 tatttttggt actattttat cgaaacaata atggggcata gcattttgtg tttgtccaac
     5821 aaaat
//
LOCUS       scaffold924_108968-123438   14471 bp  DNA
FEATURES             Location/Qualifiers
     source          1..14471
     mRNA            complement(join(1001..1346,1449..1862,4045..4101,4199..4292
                     ,4451..4491,7423..7592,7687..7812,7915..8228,8535..8809,921
                     9..9340,9448..10026,10120..10347,10455..10531,10690..10783,
                     10861..11029,12566..12664,12764..12970,13043..13471))
                     /gene="g1.t1"
     CDS             complement(join(1185..1346,1449..1862,4045..4101,4199..4292
                     ,4451..4491,7423..7592,7687..7812,7915..8228,8535..8809,921
                     9..9340,9448..10026,10120..10347,10455..10531,10690..10783,
                     10861..11029,12566..12664,12764..12970,13043..13414))
                     /gene="g1.t1"
BASE COUNT     4232 a   2569 c  2148 g   4392 t   1130 n
ORIGIN
        1 gtatattgtt ttcaaataaa aaaaattaca caaaaaagaa agtcaaacaa agtaagacta
       61 ttttttattc taaattgact tttctttttt attattttta agtggttttg cttattgtat
      121 atatgttttt cttaataaaa aatattatta ctccaccagt attaatgctt ctactgttca
      181 acatttttca tctttttgta gaagcactaa ggtggctgaa acaaatgatg ttacatttat
      241 aaaagggaaa attgtatatg atattaaatt actaatttaa attaaatgtt ataaatgtac
      301 tttaatttaa ttatatctta tattaaacta ttgctatttt tcgcctcttc ttggtggaat
      361 ctcgctcgct actctcgttt ggtggctgtc tcgttcgcct cactcgcttt tatacaaaca
      421 caaatgtgta aaatgcgttt gtgtttgaat aaagcgagag gaaattgtat atacacatat
      481 attttcgttc ccctctcttc cttctcccaa atttcgctcg caaccctcgc ctctctcact
      541 tatacaaata gaaaaaaatt gtgtaaattg tgtttctgtt tgtataaagc gagagaaaat
      601 tgtatatgta tatgcaaata catatatttt cgtcctatac acttgtaatt atactataca
      661 aatactccat tgtccaattt tcttttgttt ttctctcttt ctcgttttat acgtacacaa
      721 atgatacaat tgatcttttg tataagacta ctttcttttg tatatatata gcgaattata
      781 caattgattt ctttatatat gtataacgga ttataccgct tctcttttcg tatatgtgta
      841 gcgaaatata tatatttatg tttgttatgg agcgcaatta tgcaaagtat agttataaca
      901 tacaaatatg atttttattt gttatatgta aaagtagtca ttataaaatg ttctcctctg
      961 gttttctgtc aagtttagca ggctacatag aatcaactgt taactccata cctttgtatt
     1021 gtataataaa caacagtaca tattggtata agatattttc actttttaca tataataatc
     1081 tatgttaaaa aattggctta cattgtcaaa taagaatgaa aactagtaag taagcttcct
     1141 atgaaaccaa gtactaaagc tatttttgta cacatttact aatttcattc ctctcttgga
     1201 atccatcggc tccaccataa gcttttccgt ttattgctaa gatcatccat actctcattc
     1261 agggttttta taattttcct ttgaagtcga agagctgatg caagagcatt cctctgcgca
     1321 tttgacttct tcttaggctc tatttcctgt aaatcagaaa tggaaaaaca aaacaaagcg
     1381 tattgaggaa atttgacatt taataaccaa cattagtaac aatgtcgtaa tgccatgaga
     1441 atacataccc taagctgctg aagttgtgct tccgtgaagc ccccatcttg ttctgttcct
     1501 gattttgcca ttagttgaac aacccagttt gcagcttcac tatagtcttg ttgtgttgcc
     1561 cgcaagaatt gcagctttag gttctgaatg aaggacaggg ctagaagacc ttctctatca
     1621 aagtatggat gagctaaagc tgtctttgca ctaattcttt ggcgtgcttt gaaacgtacc
     1681 atagatgtta atagctccca ccctattcca ccatccaaat ctaacaactc gaagcctttc
     1741 ctaagttcag ggccagcacg aggctctaca ctctgtctcc acgaaactaa atcatagtcg
     1801 catctcttca gttgtctgtt gaattgaatg agactgttgt cactgcgtaa tcctgggaat
     1861 gcctatcatg gaacaaacaa catataaatt cttcagaaaa cactacaaga cagaaatatc
     1921 agcatttaac ctatttctga ctgcaataca tagtaaattt taaaatcttg taaatgcaat
     1981 atccaattct attttagttt tattgattta agcattggta tgtgcaaacc aactggcttg
     2041 actaatccgt atttgcacca gaaaagccca ttgaggaang gggggggggc tattggaaga
     2101 ggtaagatca catctactgg gcaatttgtt taaagttata gcgaatccag atcttggtta
     2161 tatgagctaa agaacaggag aaaggaaacc aacaagttct ttttaacatg attctagagt
     2221 atatttaatt taaggaacct ctcaagtctt gaacaaaaag gtgatcttga ccaggtcagc
     2281 cacgattaag ttaatatgag cctgaataga aatattaaaa ttcgaaaaga aataatttat
     2341 aattccaaaa cagaggttaa aatattatct atccaagttt ttaaaataat cctacatgct
     2401 cacttttcat gttgataaat gcagtttttt gaattccctt tcttctctct ttttcttctt
     2461 catcttcttt ttaatctaca aacatttttt tatttttgtt gtatgaagat tggtggaggt
     2521 gattcggaaa tacaattttt tggagcagac aaggagattc tgcagtaaat ccaacaacta
     2581 ccgagcctaa ttgcaacaac tttgataatg acaacgaagg aatgtgttac agtaactcag
     2641 aatttgttta gttgttccaa taactattga agttgttcca acaaatttag tagttgtttg
     2701 cagcaaccta atgaagaagt tgaatttact attgaaggtg gaagtagagg ggaggcagag
     2761 atgtggagaa ggaggcaaca gttgaggcgg ggaaagagaa ggaggtggtg gtagaggaag
     2821 tgacggatga agaggtggcg gttatggaag tgaaggagag aaggatgggg aatgtggggc
     2881 ctttgtgtat acaagaaaat gtggggggtt tcaaattagc gacattaaca ctaatctcaa
     2941 aagagttaga cctacccaaa aataaccaaa atataagtcg tctttcctca aataaatcat
     3001 gcaaaggcca ccacccttaa ttaaaggacc tttgtttctt acttaatatc cataaagtta
     3061 ctatttgcag gtcatcattc attttcttcc tcatgtactg gtgtaaaccg cgaagctata
     3121 tagagctttt cttacttaac ctgccgagta aaagttcttc catgcccaag aataactatg
     3181 tggacttatt ttcaagttca agaaactttt ctcgtccatg aagtcatgaa gctacattaa
     3241 agactattcc ttcttaaaat gggaaaaatt gttcttattt ccttttgttg ttatatgtta
     3301 atttctttat tgtttccttg tagaataggt attttatttc cttgctttta tctattttct
     3361 ttccttatca gaatagcaaa tgcagtcatc aaagaagaga ccctaagcct atataaaggg
     3421 ctgtgatgcc ttgtaaaaga cacagttcaa gttctttagt tagcaacaat tagaaataca
     3481 gagattatac tcgctttcat tttcttaatc attgtttttg gttccaaacg aagtggtgat
     3541 agcccttatc ttgttctcga atgtgtgtga ggtttctagc cacattagcg gtaactttag
     3601 gaactacaaa tcatttgatc attcaagaac acatattccc catccaaaat catcatatgt
     3661 taacttgttt tgaagtcgtt gcttctttta gaacaagtga gtagtcattt catagttcag
     3721 aatctcatct ttaaccatgt tttagaaact cttgattaca tgttctacat cacgagatat
     3781 atcagttttt ccatatcatt gttttttgct taaagttgaa gaatcctagt tgactagttc
     3841 tttattgatt cagagaacca aatcatgtac tcagaggaat tgatattctc taccttaaaa
     3901 taagaaaaat taaaagaaac tgacaatcac ttccttgaaa tccttttaat tccagactca
     3961 aatgtctaga ttctcccgaa gagctaaatt ttgtccaaga aatattaata gtaaatacta
     4021 agtagctttt gatttgaatc taaccatttg caggaatatg agaccgacac tgtagatgtc
     4081 aaatcgatct gggagattca gctgttaaca aattagcata acaaggagtt aattttacaa
     4141 aaaaaaaaaa aaaaaaagag gaggtaatgg gccaaaagtg tgtaacaggt caccaaacct
     4201 gccatagtac tggggacagt gcagttgcaa ctggagcaga cggtgcggaa ggggtttgcg
     4261 tgctcataat gtattgctct ggtgcagcgt atcttgaacg gaaaagacac acaattagaa
     4321 aaataagtaa accaaatctc taagtgacag atccacacat gcaaacatac caagttataa
     4381 atggtattac ctgaaagtct tccaaaacac agatgatcag taacacagaa tgcatctatt
     4441 ttctctttac cttttaatgg tacagagatt aacttttgag atcataccaa tctcaacagt
     4501 caatatacag tcagattagt ataacaactt tggatgatca ttcatactct gagcatctct
     4561 tccacatgta aattaagcta atttaattaa aactaacaag cagaaacatg ccataaatcc
     4621 aatctcaaag tcatctaatg ttctttcata tgtgcgggaa agtactcatt cattatggta
     4681 cataacatac ccattaaatt ggacaatcct gatatttcat cactcaattt cagagagagg
     4741 ttactctgtt aggacccgca atttttttct atttaggcat ataattttca gtttgtcagc
     4801 ttgaacatat agaaaaagaa cacttctaaa acgagcaaat atgaagttga ttttactggt
     4861 agtcgtcaaa gaacgaactt ataaggttag cactgatggt tcatttggga gatttgagga
     4921 catctggtta taaataataa aggggtgatt aacaaaaaaa attgacttca gaaaatacgt
     4981 aaagtgaaaa aatggatgtg attcgatgag caaattggca tcatacttca ttaattcatt
     5041 aaagcaacaa taaacacaga ttgagatgtt gaggttagaa tatacattac cctgacaata
     5101 acacggatgg aaaatgcatg tttatttaat ttgattggag atgtttttga aatgaataac
     5161 agaaaagact gatatgaagc catccttatg agctgaaaat tatataatgc cacttttttt
     5221 ttttgagaag gtaacattgt gtaaattcat tgaaacaagt gcttgggttg cacaaaacca
     5281 tatttacagt ttgtcaaaaa gcaagaaaac tgaatctgaa tcccaacaag aacctaggat
     5341 atctataatg gattcagtgt cctctaaata catttgcttg caccagaaat aaaaaagcct
     5401 gatacgattt agtttgatct tttggagatc annnnnnnnn nnnnnnnnnn nnnnnnnnnn
     5461 nnnnnnnnnn nnnnnnnnnn nnnnnnnnnn nnnnnnnnnn nnnnnnnnnn nnnnnnnnnn
     5521 nnnnnnnnnn nnnnnnnnnn nnnnnnnnnn nnnnnnnnnn nnnnnnnnnn nnnnnnnnnn
     5581 nnnnnnnnnn nnnnnnnnnn nnnnnnnnnn nnnnnnnnnn nnnnnnnnnn nnnnnnnnnn
     5641 nnnnnnnnnn nnnnnnnnnn nnnnnnnnnn nnnnnnnnnn nnnnnnnnnn nnnnnnnnnn
     5701 nnnnnnnnnn nnnnnnnnnn nnnnnnnnnn nnnnnnnnnn nnnnnnnnnn nnnnnnnnnn
     5761 nnnnnnnnnn nnnnnnnnnn nnnnnnnnnn nnnnnnnnnn nnnnnnnnnn nnnnnnnnnn
     5821 nnnnnnnnnn nnnnnnnnnn nnnnnnnnnn nnnnnnnnnn nnnnnnnnnn nnnnnnnnnn
     5881 nnnnnnnnnn nnnnnnnnnn nnnnnnnnnn nnnnnnnnnn nnnnnnnnnn nnnnnnnnnn
     5941 nnnnnnnnnn nnnnnnnnnn nnnnnnnnnn nnnnnnnnnn nnnnnnnnnn nnnnnnnnnn
     6001 nnnnnnnnnn nnnnnnnnnn nnnnnnnnnn nnnnnnnnnn nnnnnnnnnn nnnnnnnnnn
     6061 nnnnnnnnnn nnnnnnnnnn nnnnnnnnnn nnnnnnnnnn nnnnnnnnnn nnnnnnnnnn
     6121 nnnnnnnnnn nnnnnnnnnn nnnnnnnnnn nnnnnnnnnn nnnnnnnnnn nnnnnnnnnn
     6181 nnnnnnnnnn nnnnnnnnnn nnnnnnnnnn nnnnnnnnnn nnnnnnnnnn nnnnnnnnnn
     6241 nnnnnnnnnn nnnnnnnnnn nnnnnnnnnn nnnnnnnnnn nnnnnnnnnn nnnnnnnnnn
     6301 nnnnnnnnnn nnnnnnnnnn nnnnnnnnnn nnnnnnnnnn nnnnnnnnnn nnnnnnnnnn
     6361 nnnnnnnnnn nnnnnnnnnn nnnnnnnnnn nnnnnnnnnn nnnnnnnnnn nnnnnnnnnn
     6421 nnnnnnnnnn nnnnnnnnnn nnnnnnnnnn nnnnnnnnnn nnnnnnnnnn nnnnnnnnnn
     6481 nnnnnnnnnn nnnnnnnnnn nnnnnnnnnn nnnnnnnnnn nnnnnnnnnn nnnnnnnnnn
     6541 nnnnnnnnnn nnnnnnnnng gcatccatta tttgtcgatt tttaatgaat gtcatctgtt
     6601 gagcatccac tagcttgtca accaccttct tcagcctttc agtcagaact ttggaataac
     6661 aacttatata cactttcgat gaggttgatg ggcctaaaat ctctcagttc cttggcacca
     6721 ttcttctttg agatcaaagc aatgtaggtg gcattaaagc tctactcaaa gatattgtga
     6781 gaatggaaat tcttaaaggc atccatgata tccttcttcc ctacatccta acacttgata
     6841 aaacccccca ttgtgtaacc atttgaccag aagctttgtc catggcacac atcttcagac
     6901 atgctagtac ttcttactac tcagacttcc tttgtaacag tttgttttca gcttcagtga
     6961 ccattggaca gttgattagg ttgctgaaag gtcttctata tgaggtttct gaataaagct
     7021 tctgataaaa accaataatc tcccctttaa ttctctctgg atccttcaca gtttcatctt
     7081 gaattatcag ttgatcaatg ttgttgcatc ttttgtgtgc atggccactt tgtggaaata
     7141 catggtatgt ttgtccccct ctttcagcca caaagctctt gatctttgtc tccatgctat
     7201 cttttcattt ttaagatgtt cttcatagtt cataatcaaa gatgccttca ttgctgattc
     7261 ttcttttctt acgactctat tttccattac cgcatccaat agctaactaa cttaggattt
     7321 ggaccttttg taaccctagg ttgcccaagc tggttctact ccactccttc aatttgcctt
     7381 ttagggcctt gagcttatgc cccaggatat aatcaggctt accggcgaat acaaaagact
     7441 cccaccattc tctaattttt tccacaaaac cctccgtgtt gagccaccaa ttatcaaact
     7501 tgaaatagga ttttttttgc tcccaagctc cacattgtag agcaatggga ctgtgatctc
     7561 agcacaatct ctgtaaaacc acttgttgaa ttctgctaaa gttggcatcc actccttgga
     7621 aattaaaatc ctatcaattc ttgaagcaat attgttattg tcccccttta aaccaagtgt
     7681 agttaccccc taccaattgt aagtccacca agtccatatc ttcaataaaa tcagagaact
     7741 ctatcatatc tagagttctc ctgcaatttc tcttttctaa tggatatctt atgatgttga
     7801 aatctccaca cactgcccaa ggtcctccaa aaagacttct aacagngaaa ttaaaatcct
     7861 atcaattctt gaagcaatat tgttattgtc cccctttaaa ccaagtgtag ttacccccta
     7921 ccaattgtaa gtccaccaag tccatatctt caataaaatc agagaactct atcataccta
     7981 gagttctcct tttgcaattt ctcttttctg atggatatct tatgatgttg aaatctccac
     8041 acactgccca aggtcctcca aaaagacttc taacagcacc tatttcctcc cacacatgct
     8101 ctctctcaac tctgccatta ggagcataaa ctcctgttat gtggcaattg aaatcctgaa
     8161 acactgcctc aaacttgcag gtgagggtgt aggaacctgt ttccagcact ttccctttcc
     8221 atgatctact gtcccataac atcaaaatgc ccaccctagt gccattttct tgtaaacaag
     8281 catacttaac ccatctacca ccctaaatct cttttattat atcatggatc taccccttta
     8341 actttgactc tcgtagacat acaatgtcag ccttccagtt gcagattaaa ctcttcacaa
     8401 atctcctttc tccccactat ttaatcccct aagattctag gacacaagtt ctgctttccc
     8461 cctctctctt cccctcacat ttgaaattaa tttcaaaaga agtcagcctt ttcaattcct
     8521 aaaccccctt gtacctaggc ctttttctaa tagaatcact ttccatcttc ctagcttgtc
     8581 tgcaactgtc tatttgcata agtagctcca gagattcctc ctcaagtcct tgaaattcca
     8641 caccaaacat ttttcccagc ttgataagat tttgtcttac ccacatagat gtctccttct
     8701 cttttggtac tgtggagctc atgtcatttt gtatgggata cgcatcctcc accacccact
     8761 cctcaatttg tttgtcagtc tgcatgcttg atgtggtatt ttgatccttc tgaatttcca
     8821 gaaataaatc tggtttatca ctgctaacct ccctcgccat cgttttgggg gggggggggt
     8881 tgaagcatct cctgagttta taattgagtt cccatgttct gcatgtcctt cttttgttat
     8941 agtatcatgt tgcagaatag tgctcttaag aactggagca tggtcctctg tttcaaagca
     9001 taaaggatca ataaaggcta cctcacttag gcctgataag tcatttaaaa tgatatttgc
     9061 tctatcaggc ccaatctttt tttagtattg ccccagccca aaaagtttct caaagagact
     9121 tgggtctcca cttccttagc acatgaatgt ggggtctcat ttaaaaagac tccagctgtc
     9181 tctgggagtc ccatgtctgt aggagacaac tctattacct gttggttaaa agacagtggc
     9241 agacctccac tttctttgct acactctccc agctccggca tgactagctg gtgattttct
     9301 tctactgtcg gcgtcaagat ttgaaatgga acttccctct ctacccaaat agggatatcc
     9361 cgtctctctc aatcgaaatc tcgctcgggc agttttttcc atctccacgg attttaattc
     9421 ttgcccactt ttaatggttc ttcaaaccag tttcctcctc agtttcgacc catcctccac
     9481 aaagatttcc aatttctatg aagattcttt gtgaccagag ttgtagaggt actcctaaag
     9541 ctctaatcca agtggatttg gctttttgat tggaatcttc acattctact actaggttcc
     9601 accactgaag attaaatttg atcttctccc acctccactc cctctgtacg atttgttctg
     9661 ccatgtgcct gtttgtaaat tcgaagagga acatgttgtt ggccatctcg taaatgttga
     9721 tcccaaacac tcctttccaa cagactgcaa tccatctcca gatgtctgat aaagagggaa
     9781 gttgtgttcc ttcctcatca aaagagccca caatgcacct cttgaaaagt ccaatgtctc
     9841 ttgcccctgg tgtctctgta agttgaaggt ttccttcact gtacaagatc ttagtctcac
     9901 ctgaagtgtt tgatatccag ctttccccag ctgctgtggc ataagaaagg tccttcttaa
     9961 aatgtttggg ttgtactgca ttcttcagtt ggtgagagca ttgactgaac ctctctatct
    10021 tagaggctat ctcatcccac ccaacatcta tagctaacta tggaactatt ataactactc
    10081 tttctcgacc agcaagagtt aaaatgctca agaatctacc gtactcattc gctttcctag
    10141 tgcagaaagt ctcagtgaat ttttctttgt atttccatct tctgattcct ttttctctat
    10201 ccttggatgc ttccttgagg actgtgtaga gccatctcgt gattttcgca ctcatggaag
    10261 acctcatcag cttgcggctt ctctcgaccc attcaaacca aatgtgtctc cccattgtcc
    10321 atcttgttat atcgaaagac ttaaagtctg cgttgaaata tatcttgttt tcctccatca
    10381 cagatcaaga gaggattagc tctgcaggtg aaagaagaaa taatgaaaaa aggagagttt
    10441 ggtgaatagg ctaccacgga atgtgggagt tgagagtaga aagaaaggac gtttccggca
    10501 aggagttgcc gaaaagagag ttttctctct cctatgaagg aggaaaaaag ggagtatttg
    10561 gagtactgcc cgggaggatt tgttgcattt tatttttggt ttgggatttt gtcccactag
    10621 gcctcatttg ttatgcatat tatgccactt ttatcaaggg gataatcagt ttgcagagta
    10681 ggaaatcacc ttggatctaa aagaaactcc ttaggaatat aattgattcc tactctcaaa
    10741 tctgctgcag caccaagatc aattattttg aacgcgcgag aacctgcttc agagagacat
    10801 cgattacaac ttacaagtag acaatcaaac tcaaccacaa atattaacag gacagtttac
    10861 cttcagagaa aattatgttt tgaggcttaa tatctctatg tactatccct gtggagtgaa
    10921 gcccatccaa agcaaatagg agttgtctca taattgtcaa aatgattcta ttttctctat
    10981 ccaaaccttt gggcaagtcc tgaacctctc gaaggatcaa tgattctacc tgatgattta
    11041 ataaatcatg agagagtgca ggtcggggag gataaaacag atagtaactt ttgcagaaag
    11101 aacttacaac aaaaactgca acccaaccag acactaacta tgaccaagct tcatttatat
    11161 ccatccagct cattgactca ttccaatttt tttttatttc aatactcaac aatttgtctc
    11221 agaagttttt taagataata tctaatatca cacttatctc tagaccacca tcataaaatc
    11281 tagactaaaa aaaagatgaa aaacagtcgt gacaaacacc gaatccgcca taataaccaa
    11341 tcattagttc aactagttgt tattgtctat gaaaattagt ttctttcatt tgctaaatct
    11401 gtatagaagg gcagattgta aagaattcct gccataatgt agatcaagta aattatgtaa
    11461 tatgggggtt catttggctc ataaaatcat ctcaaagcta gccgcctttt ggaaaagaat
    11521 ttacagctta attatgttaa gagtgctttg aacatttaag tagataaaaa taaaattatc
    11581 agaattcagt cattcaccat tcagagcaac tctataagag tcagaaaaga gaaataataa
    11641 ttattcaaaa taatgaattt tattaactca catattagta tcaatgaaaa tgaatacaaa
    11701 ctatgcagtt gttcaacctt gaaaccattg gatcacatgt gtaatatttt ggatatgctg
    11761 aacatatata tttaaacatg gtacgatccg ataatttgac ttaaatgaca gaatttatta
    11821 tatatctcaa cttgaagagg tagttttaac aatgcagtga atggtgaatg ttcatggaaa
    11881 actttctgta gaatcttttc tcaattagga ggacattttc ttcattttgt ttatctcttt
    11941 tcaattagca gataatagca tttttaagtg ttttgtacaa aatccttttg tcgtttaacc
    12001 ctgccagtat ctatcataaa cttccactac gaaatcaaaa atcatgtaaa tgatccttta
    12061 acaactataa atatatagtt gttaaatctt catgtaaatg cctaaaacga agatattcct
    12121 gttatatctg gaccgagaag gttatgatat tgtttcaaga gaacttttta ttcgatagaa
    12181 aacattgtag tattagttat tagtgctaga tttctactac aattagaact ttttaggtta
    12241 taccaataaa tatcaaataa tcctttaaca actataaata tatcgattct gttttccacc
    12301 tgatctgtcg tttcctctca gacacgggaa actaagatct gttcacaatc tgtacattaa
    12361 cctcaactca caaattcgca tggtataagc acagagctct atgtagctaa tgaaatagga
    12421 aaatatcgta actatatatg caggtgaatt gaaattagtg agcatttacc acgagagcga
    12481 agtgtcgtgt cccaaaagca gttgcgattc tatgaaaagt agataaaaat atgcattata
    12541 ggtaataaga gaaaggaata cctacattgt agggaaagtc tctactctgc atcaaatcag
    12601 caagtgtagc ttccccttcg aaacgccaaa gaagccaata ctctgctcct ttctttgaag
    12661 aagtctagta gcattttcaa cataaataag tgattggaat atacatacat acatacatac
    12721 atacatacat atatatatat atatgattga acaacaagtg tacctctcga aaaccataaa
    12781 gaaaatcagc acaactatta gcacaagctc tacgcacacg ctcattcatc catatttcca
    12841 ctgctccata ttcagttgcc ttttttaaga ctaaatcagc aggctttgat gatggctttc
    12901 ttgccaaaga aactctataa acagaaccaa aagatccctc accaagtttc tttcccaata
    12961 caatatcatc ctgcaaacaa aataaaagaa aacaagataa gataaagaat ttgggggaac
    13021 aaagaagata aataaacggt accttcttat aaataggtcg aaagaatctt tcaataaagg
    13081 caagaacaaa catatcaaag aaaccaggag caacaccagg agtagcccag aggtaagaga
    13141 gggtacccaa agccaaaata accccaggaa ctgtaactgt gatcccattt gacttgggta
    13201 gtgtgcttct ataaattata tcaccacact ccattacagt acagggtagt cctaccccaa
    13261 ctccaacaaa aagatcatgt acagagctac tgcaaattga aaaattacat tgtttcttca
    13321 atcgtatcga caaacataac ggcttcaaaa tccccagttt cttccccaga aatgaagaat
    13381 ggagtactac accacctatg ccaactgcag ccattcccaa actcttgtgc tttctttacc
    13441 aagattttct tttcaataac tgactgtttt tacaggtgct cttttttttt tcttttcttt
    13501 ttgtggaggt aagtggttga ttggattggc gaaaatccat agccacaaat gacacattac
    13561 atctcgatat aaccaaacgg ttttcatcac ccaagtttat aaatatctag tctagggtgt
    13621 gcacaaaatg aacccattta taaatccaat ctaaaaaatt attgaataac acattcacat
    13681 gttagtaatt tattatttta cctgtaaaca tattcaataa taatctcaat attttactac
    13741 ctattacatt ttttctttag ccgacattaa tatcacaact tcatattata taaaatgtca
    13801 taaacttaaa gtaagaacca tatttctcta attttttttt gtgttacact tgtatacttc
    13861 tagttattaa tgtttctatg ttatgagcat ttataaagtt aaattattat attatcgcgt
    13921 caaattgttg gataagtcat atatttgttg tataagcatt ttttattatt taaattgaaa
    13981 agtgaaccgt taaggaccaa aattgagtgc gactttaagg ctctgttggg caaattgaaa
    14041 tagagaaatt gatgtgaatg gggtggatta ttgttttatg gaggttaaat aaaattatag
    14101 ctaaaaaatg ttatagattt cattttatat aaatgaatta tttgtattga ctctaccata
    14161 agtaaatata tcgattatat atattttcaa ttaggaaaaa gaaaataaat aattatattt
    14221 gtaggatgac aaacatatct gatgttttaa tttactcttc ataatttagc attaattttt
    14281 tttaaaggtg ggagtgcaag tgcatccgtt aacttcaaaa aaatatgtat gtatatcctt
    14341 tgaaaagctg aaagaaatta aaatataaat aaatttgtca tcatagagag aataaaaggt
    14401 tgttagtact gctagtacaa agcaatgtga tcaaccacac gactgcattt tgatttcagc
    14461 taccccacat t
//
LOCUS       scaffold4884_22371-35105   12735 bp  DNA
FEATURES             Location/Qualifiers
     source          1..12735
     mRNA            join(1001..1331,2187..2304,3521..3617,5163..5256,5382..5460
                     ,6595..6766,8313..8393,9826..9973,11010..11735)
                     /gene="g2.t1"
     CDS             join(1137..1331,2187..2304,3521..3617,5163..5256,5382..5460
                     ,6595..6766,8313..8393,9826..9973,11010..11168)
                     /gene="g2.t1"
BASE COUNT     3657 a   2089 c  2077 g   4098 t   814 n
ORIGIN
        1 ctagagagca gttgtatatc tagagagcag ttgtatatct gagtgacgaa tttgtgcata
       61 tctagatcca aaattagagt gacgaattta ttttggatct agatatgcac aaatttattt
      121 tggatctaga tatgcacaaa tttactctag agcagttgta tatctagtta ctcgttggtt
      181 agttgtcgcc gactcgcctc acctgagttt ggaaattgga aaaaatttgg agagagcggc
      241 gggatatgag aagaaggttt ctaacctaac ccctaactta gaaattacaa ttgtgataga
      301 aaattagaaa ttagggaaaa aagaggttct tatcgggtaa tcgggttacc cgagattctt
      361 tcttcccgaa cccgtcaccc gaaccgttaa tccaattaag aaaaatactg aaccgtcccc
      421 gaaccaatta cccaatagcc cgacccgtta acccaataaa ccgaaaatcg gttcggatta
      481 atggtttgac ccgttttttg cacaggccta aagtgaggcg aagcactcaa catgttttat
      541 atcttgcttc aaggctcaag catgcttaag gcacatcttt gacaaagctg catcttacaa
      601 caatcttccc tagcttcatt aagttattcc atgttaagat tgcatcatac acttagatgg
      661 ctttcctcaa gcttatatct cacatggtag tcattccttc ttaaataatc ggctacaaaa
      721 tcctctttat ccttcgtcaa actaaacaac taatagtacg catccttcaa ggttgtccct
      781 acctaagttt tttatattag tccactgagg acctccatca aataacagaa aggtgcatag
      841 ttcttatcct tgaagtccta agtaatgcaa aagtagtgct tttttcagaa tcaagaattt
      901 gagcaccatg tccaaaccta aatcttcaaa cacgcgtgcg cgcacacaca tacatactta
      961 ggagtccatg ttctataaat cataagctct tttagtattg agtttgcgaa aaaatgcatg
     1021 cttcctcttg accttgtatc cacaactcat ttgttattag aactacatca agaatttgct
     1081 tctgttcata tgtataaata tgattgtgaa attaagtgca tccatcacct attataatgc
     1141 ttatgagcac gtgcattatt aaattacctg tcagatcagt cggtctaaat cctgtgttct
     1201 tagcacaact cttcattggc ataagcatac aaaagaagcg ttataactct cttcgaagga
     1261 gcccacatgg tagaataatc tatgttgctc agactcgggt gtgggtgtcc ggtatgagtg
     1321 cggatctaga ggttggatcc tttatgatct aaatcttaaa atttgctaac atggatgcat
     1381 gtatgtatat ggtgtagaca ttcggctaaa aataattcaa atatctataa tagagttata
     1441 aaacctaact tatgagatta tctggagaac ttgaagagaa tattggtcaa gaagagaatt
     1501 ctagaataag acaaaggaaa tccagtgaca gataaatttt gacatacaag gtactcctct
     1561 ttcttcaatt tgaccttaac tgttgtttta atcacaaaaa tcattgaatc tgtctgcaat
     1621 tttccatcga ttttagttga ctggatcgga cagtcccccc cccacccccc accccacccg
     1681 cacccatgtc atgtcgacac aggtagggca ccaaaagtga agagtccgag caacttagga
     1741 aacaatttag gtaatccatc acatgaatca aagagtgtca aaaagtgaat ctgtttggtc
     1801 accttcactg cactgtttta cttcatttcc aactaacacc aatccacagt tcttttcgtt
     1861 attatatagt tggtaatagg atcatactat agtattttct ctccccccat taatttacat
     1921 taccatctat cttgactttc tcgaaatatc tatatcattc aatgtttgaa gcaaatagta
     1981 cgaacttgtg tgggcatttg gttctttaga tactcagaat cttggattct ctaattattg
     2041 acggatatat tgttacttat tcctcataaa cattaaagat ctcgcggttt taaaaacttc
     2101 ggggttaata attacgagaa gattctgagt agcgtttcct tttctttagc ttggaatcaa
     2161 tatctggtgt acttatatta ttacaggaga tactagctaa tttgcctgta ccatatgtgg
     2221 aggaggagtt caagattgac ataaattgga aagacatgat tgacaacaga tctgaaccac
     2281 ctccatacgt gcatatcaag agaagtatcc tttgaaaatt cattgccaag tgttcttaaa
     2341 tttagaattt gtattgtagt tgtaagcaca tcaataaatg aacaactgat atcaatctaa
     2401 tttttcgagg ttgcctatat ttatcttcgt aagttaatgg tgttgagtcc tcaatgtgta
     2461 ccgttttttc ttttttcttt tctcttgttt aatccttttc atgagaactg aacctatcat
     2521 ttatctttgt gtgattacat acttaactct tgctaaacca gttctatatg ctggtgtagt
     2581 cagaaagaca cataagggag atgttgactt atactaagtt ctagtgatct aaaagataag
     2641 aataagcaac acataagttt taacaagcta ggcataagct ccatggcttt tctagtttat
     2701 atgtttgata aacttctaac tcaatgatac aacttacaag aatagttagt agtagctaag
     2761 aaagcataat aaggggaaaa tatgtagtag actaaaaatc tttttctatt ataaatataa
     2821 ataaatagat gggtttattg tagagaagtg agggatagcc tagtggaaac gatctgtagg
     2881 ttggtggttc aagtcattaa gagagatgag ggaatgaacc actgtcgact cctggataag
     2941 gggttcttgg agtgagttta ttgtatagaa aaaggtgttg cagtataaca aactgataat
     3001 cttctcaatc tttaaaagaa ccaaacaaat ttcatcataa gcttgtgcaa cttgggtctg
     3061 agtttgctta ttctaagtct ataccacttg aaaacactca ctgatcttca taatatgaat
     3121 ttagttcatt tataaccttt ataaaaaaga agttcaatgt tagatttatt ttgtatatga
     3181 aatgaagaag caaaaggccc aattaattac ttgaaaaaat atgcttcgat ttccaaattt
     3241 ggtttgggcc atagtccaat ggacataagt atcttttgga ttccctgcgt tgtttatttt
     3301 ccccggttaa agcaagcaga aaacttggcc gtcaaacctt tgctacatac acttggtctt
     3361 gctagcaata agatatcttg cttatggtgt ttgaaagttc agaatgtgta gaaaaacaaa
     3421 aagctcaaat tgcactacag aagcacataa atcataattc actatgttag tttgtcaaca
     3481 ggaaaagtag tatgatgcgg aaaaccctta actgaattag atgcttacct cattaagaaa
     3541 aagcgtgatg gcgttattgc tgatattggg tgcacaaact gcaaatccac agaatgctcg
     3601 gacaattgtg tttgcaggta atgccaatgg ttgcgtggtt ttgtattctg ttcttttcag
     3661 tctggaatct gctcttgcta attgtcaaaa tatgcaatga tttggtgtta ttattcctga
     3721 tgtgaatcct agggaagtct ttggagattt atattataat gcaactttga gaaaaatgtt
     3781 aagcctatgt tatgatatta tttgtgcatt agtgtctcag ttttaggata aggtcctgta
     3841 tagccaagct ttctggatta ctcttatttt tttagtgaca tttggttgac aaattggaat
     3901 atttttcagt ttccatgtct tcaacattcc tttaactgtt ccaagagtat cccattgtac
     3961 accaaaaata tacaaatata taaattccat acttgccagc taaaagtgca gtgcagaagt
     4021 aggtgtacag ttgtctctct actagaatta cttaagtaac tactgttttt tgatgaaata
     4081 aggtgaactt aagcaactat tgtttgccac tgaaacccta tcttctctaa attatcttag
     4141 tgcaagcttc atgagttgca tccatacaaa acctgtcact tttgcttccc aaggacattt
     4201 cctttctgca tttgattctt gaccaagaac ttcattggga tgatgcaaca actattatgc
     4261 ttcaatcctt caagaacttc atagatgatc tgatgaaaat tcccaccttt cttgcttttc
     4321 atattagagt cttctaaatt ctcaggtttc ccagcctcga aaattcatac tttacttgta
     4381 tcaatcacta tggacatgca gacagctaat gcacctataa atgcttctta tagtgatatt
     4441 cacgaaaata ttggacttct gtcgacggta gatctttatt ggagagcact atgaacattt
     4501 atatgttata catttcagtt tcaaaaaaaa aactctatat ccattaaatg atttaaattg
     4561 aaatcatgat tcttcggcat gcttgtctag caatattttc ttgagcctag ggtcttagaa
     4621 acaatctctc taccccacaa aggtagggat aaggtatgcc gtatgcgtac acaccaccct
     4681 ccctaggccc catttgtaag tgtgactgta caggatatgt cattgttgtc gttgactagc
     4741 aatattgcac caactccaat aacaccacca ccatcttctg tcatctccat aaatatatgt
     4801 caaactaatt tgttgatctt gctgctcaat tatttttgtt agacaacagt tgaagccttg
     4861 aagggaatag ggagtaattc tcagtttact gctgtttttt ctactgtgtg gtccattgtc
     4921 tcattgatct tctagaaatt tgttctttat ataatttctt ctccttgtcc agcatgttag
     4981 atattttttt actggaatgg ggttccagta gcagcaatga aggtttatct aaacacgttt
     5041 gccaatctga atgaagtata ttagtgttcc catttgaagc tcagtaatta ttatgccaac
     5101 ttaaattggc atactgtaaa tttacaagta gctttcttga cagttaaatt gttacttaat
     5161 agggttcaat gcttaagttg ttcgaaggcg tgccgttgct ctgatatgtg ctcaaacaga
     5221 ccgtttcgga gagatagaaa gatacaagtt gtcaaggtgt gacactttgg tgctcaagtt
     5281 tccttgtaac cagcttatga ttttgattgt catgtttatt ataagtggtg gaatggcttc
     5341 atgcattgct ttggttgatt cttttctgtg ttgttttaca gactgagctt tgtggttggg
     5401 gggtagtagc atctgaatcc ataaacaaag gtgatttcat aattgagtac attggcgaag
     5461 gtgattctct tacaagtgaa gctgtcaact ctcaaataat tttctgagct gttcatgttt
     5521 ctacatctct attaaaacat aactgatatt tgtgtttata acatctttca agtatttaca
     5581 ctcaaagctt atctatataa tgttatgctg caccaaacaa caaacttgcc ttaatttaag
     5641 gcaagttgga gtcgactata tgaattctcg ctgcaagaca ttgccaaagt atctcaagca
     5701 gcctctttat ccttaacgtg tggtagttga actttctatc aattctggtc tttttcaacc
     5761 atttaatttt gtacaactag aggtccatct tagcatccac atcctgagac acttatcttg
     5821 tagatatgct gaattttaat ggcccaatat tcacttccca tgtaacattg ttggacatat
     5881 aactgctgta tagagctttc ctttcacttt agtaggtatc tttctcatta cgtaacactc
     5941 caataacatt tttctaattc aaccatcata ttttgatcat atctaatatc tgtatctaga
     6001 ccaacatact cctggagtgt caagcctaga tgtctgaatt gttagtttta ggtactgcaa
     6061 ccatgtctag tctcccctca atttcaatct ccttatgttg tttaagtttg atgcctttga
     6121 tggtttcgtc aattagcagg attttatcac tatataacat atcatccata actaggataa
     6181 acaagcacgc gttcagtacc tggtgtaaac ccacagtttt gaggaactct ttgtatcatg
     6241 taaatctttt tcctgaatct cgaaaaccta tgacattttt gaaatccatt tattctcttg
     6301 ctatgtcatc cattattcct tgtacagctc agtaggatca tctgcttgaa atatgcaatg
     6361 tgaatcagaa gattttctgc tagttaattt ggatgcaatt tttttttttg atgatcgtgg
     6421 tgtttacgga tacctaccac ctcccaccac caacatgtct tttgaatcta aatggccttt
     6481 agtggcccat ttgctgtgca atcattttgt atattgtcaa atgtcgagac attttgtttt
     6541 tgtgttagta ggcattttat ggcttctaat ttggttattc ttttcgtgtt tcagttattg
     6601 atgatgcctt gtgtgaaaaa aggctgtggg acatgaaata caagggagtt caaaattttt
     6661 acatgtgtga actacggaaa gatttcacaa ttgatgcaac tttcaaggga aacttgtccc
     6721 gttttctcaa ccacagctgt gatcctaatt gcaaattgga aaaatggtta gttaacttct
     6781 tctaatagca ttttgttgtt tcagattctt tggactgttc ttacagatca gatattagtg
     6841 atatttgctt ccatgtgttt taacatgttc atgtgacatc tatcctggat cagactagag
     6901 cagttccata acactggtct aagccaagat cacatcaact tgaatatgaa aaagatatat
     6961 tcaaacatta acatctcaga cttgactttt ttgaagttac atgaccatag tcctaactcc
     7021 taacccacat taaagaatag tacatagatt tcatttatga tgtcatgctt tcaatgtaac
     7081 atacatttat atgctcttct tatttttgtt caattttgag gtattattcc tttttttttt
     7141 ttaatgctaa aacaacatgc ccaatgtagt cccacccagt gggatctggg agggtagcgt
     7201 gtacgcaaac cttacctcta cctcagaggt gaggttgttt ctgatagacc cccgtctcaa
     7261 ggcaaagacg gtctaggaaa agacataatg aaagtacaat agacaatata tagtaacaaa
     7321 aacaacaaat agtaacataa tagtactaca gcaaaataat accacaaaca aagtacatgc
     7381 gataatagac agtcacagaa attgaaaaac aagaaactac tagactacta gagtagtcct
     7441 acgactctat taagggcaac aagaaaaatc actcctatct agtatggatg cactcctacc
     7501 tactagcctt ctaccctaat tcgtgtcctc cacccaaatt tgaatgctag atgagattat
     7561 ccataccctg tcaaccgagt tcctactaga ggaagagttg atattaaggt atgaaggtcg
     7621 aggattaggg tagaaggcta gtaggcagct gagtgttgca ttttgtgtgg gagagggagt
     7681 gggctagcct ccccctctcc tgttatcctt tagtatttta ttagttattg cgtagtttct
     7741 tattcttcga tgtgtactgc tatctgttgc tgcatttgtt ttgtatctat gctactttgc
     7801 tgtctctttt ctcataatcc tgtccgatgc ttcccttttg agctgagggt ctttggaaag
     7861 agcctctcta ctttacaaag gtaaggtttg cttacatccc tcccttccca gatcccactt
     7921 gggggattac cctgggtatg tggttgtgat ggtatattct acaggcacct gagctctgtt
     7981 ggttagttga gattcttgat gaacttaact tttgagatgc cctcattcgt tattgctcaa
     8041 tttctatcaa gtcttctcgc tgtatctaac atccattatt gtttaggaat tgattaacaa
     8101 acagatgtac ctgtagaatg ccattgcttt tatttttcct ttatagttag ttccctacgt
     8161 attcatccct tctccctttt ttctgataat cacatatttg tcatatttct tgttgtgagt
     8221 gttaaagtcc aatatatttc gtttttcctt tatgctcatt gtgtgccttg atcaatgatg
     8281 ctataatggt ttacttttat tgcctattaa aggcaggttg acggtgagac tcgagttggt
     8341 gtctttgctg ctagatacat tgaagtagga gaacctctga cctatgatta caggtatgct
     8401 cctttgtgtt gctacctcaa aataatggct tattatgcgg taaagctgtg agggttcttg
     8461 tcttcttctt ttctatttaa cctttggtta taacttcaag gtatgtcagt aatatgtctg
     8521 ttaagttttt aaccatctgt ggttggttat acatgataac tgataatatg attgattggt
     8581 atgagacaag aagcctactt ttcatctgac ttaggtgtct aggaaagaag acagaattac
     8641 gttttattac atatttgagt atttggcaat attattttca gtgatatgtg aatgtttgta
     8701 tgatttcata ggggatgctt cctgttatgt tatttcgttt gatgtacctt tctatttcca
     8761 ccaaagatgt tgtagtagct gcttgtggtc ctcaaaaata gtacatcagg cagtattaag
     8821 aacctaaatc tccattacta aaaatagttt ataccctata tcagatgtat aaaccaaatg
     8881 gtgaagtgat gtttaaaata atttaagtaa atcacactga ttaaatggtc tcttggggaa
     8941 cttcatatag gaagttgtta acttcaaatc tgtcacaaaa tgtaatgtca gatatgctgt
     9001 ttgagatgat tttgattcta agcctattag agttctttga ctaatagtgc actcaggagt
     9061 ggaaatacga acaatttttt ttgacaacca aagctaaaga gagcaatggg gtagacagat
     9121 cccttgaact ctggggtaaa aggctcacag agactgcttc accagacagt ccacttaatg
     9181 gaatccaata ataaccagta ggatagaaag atatcccaga ataaagaaat cactttgaag
     9241 taaatggaaa gattgaagtt cttgatgaga aatctcgatg ctagttgtta ttgtagccat
     9301 caaaagcact cagtaaaatg gaaggcatca tagcttctta tagctgttga atttccatac
     9361 gaggaatagt ctacaaaata tatatactga gctttaacca tgcattcttt tcgtaaagtt
     9421 gtagctttga caaggacaag aataaggagg ggtctttgaa gctaaacaat ggaaggcttt
     9481 aaagcttaaa attttacagt ttagtcttag gcaccaagta atgtacagtc agagcttcta
     9541 cagctaagtt gtgttcttta ttacaacatt tcactttagt agcaaaaatg tatccggacc
     9601 aacgtctctg ttatagagag atttgactat acgtgtcttc tctttaattt tgaagcatta
     9661 gactttatgt catatgtagc aactgcaact gccatgtctc atttccaaac aaattgagat
     9721 cgactatatg aatccttgct taaccacgtt tcttagtctt agaccaaaat agcttagtac
     9781 tatgaccagt tttgcttgct gaatctgctt tgcttttgta tgcagatttg ttcagtttgg
     9841 ttcagaagtg aagtgccatt gtggagcttc gaattgtcaa ggatatcttg gcagcaaaaa
     9901 gaaaatcaca agtaaactgg acatcagctg gggttcgaaa cgcaagagaa catctacttc
     9961 ttgccttgcc attgttaaat cgaattcatt ttagcctatt attattttac tcgatcattt
    10021 tagtatatcg cgttttctac aaaagatgca ataaaccaaa agaaagccat tgtcaaaagg
    10081 agaggaaaaa aaaaggaaca gaaagattgt tgttataagc attgttacat tgatttatac
    10141 tgcattnnnn nnnnnnnnnn nnnnnnnnnn nnnnnnnnnn nnnnnnnnnn nnnnnnnnnn
    10201 nnnnnnnnnn nnnnnnnnnn nnnnnnnnnn nnnnnnnnnn nnnnnnnnnn nnnnnnnnnn
    10261 nnnnnnnnnn nnnnnnnnnn nnnnnnnnnn nnnnnnnnnn nnnnnnnnnn nnnnnnnnnn
    10321 nnnnnnnnnn nnnnnnnnnn nnnnnnnnnn nnnnnnnnnn nnnnnnnnnn nnnnnnnnnn
    10381 nnnnnnnnnn nnnnnnnnnn nnnnnnnnnn nnnnnnnnnn nnnnnnnnnn nnnnnnnnnn
    10441 nnnnnnnnnn nnnnnnnnnn nnnnnnnnnn nnnnnnnnnn nnnnnnnnnn nnnnnnnnnn
    10501 nnnnnnnnnn nnnnnnnnnn nnnnnnnnnn nnnnnnnnnn nnnnnnnnnn nnnnnnnnnn
    10561 nnnnnnnnnn nnnnnnnnnn nnnnnnnnnn nnnnnnnnnn nnnnnnnnnn nnnnnnnnnn
    10621 nnnnnnnnnn nnnnnnnnnn nnnnnnnnnn nnnnnnnnnn nnnnnnnnnn nnnnnnnnnn
    10681 nnnnnnnnnn nnnnnnnnnn nnnnnnnnnn nnnnnnnnnn nnnnnnnnnn nnnnnnnnnn
    10741 nnnnnnnnnn nnnnnnnnnn nnnnnnnnnn nnnnnnnnnn nnnnnnnnnn nnnnnnnnnn
    10801 nnnnnnnnnn nnnnnnnnnn nnnnnnnnnn nnnnnnnnnn nnnnnnnnnn nnnnnnnnnn
    10861 nnnnnnnnnn nnnnnnnnnn nnnnnnnnnn nnnnnnnnnn nnnnnnnnnn nnnnnnnnnn
    10921 nnnnnnnnnn nnnnnnnnnn nnnnnnnnnn nnnnnnnnnn cagttttgct tgctgaatct
    10981 gctttgcttt tgtatgcaga tttgttcagt ttggttcaga agtgaagtgc cattgtggag
    11041 cttcgaattg tcaaggatat cttggcagca aaaagaaaat cacaagtaaa ctggacatca
    11101 gctggggttc gaaacgcaag agaacatcta cttcttgcct tgccattgtt aaatcgaatt
    11161 cattttagcc tattattatt ttactcgatc attttagtat atcgcgtttt ctacaaaaga
    11221 tgcaataaac caaaagaaag ccattgtcaa aaggagagga aaaaaaaagg aacagaaaga
    11281 ttgttgttat aagcattgtt acattgattt atactgcatt tgttatttca cttttattct
    11341 gaaaaaaata tatgacagaa tccttacctt ataatgattt aagttctttt tattttattg
    11401 actctttcat tctagttgga tatgtatggt tttttcagtg ttttttcttc ttccgagatg
    11461 agtgttttgc ggaaatttct atctctatga agtaagggta aggttactat ctatcctctt
    11521 cagatcccca ctcgttggat gtaatacact tagtatggct tcttccggga cgagtgtttt
    11581 gcggaaactt ctacctctat gaaataaagg gtaagattac tatctatact cttcaaatcc
    11641 ccactcgttg gatgtaatac acttagtatg gcttcttccg agacgagtgt tttgtggaaa
    11701 cttctacctc tatgaaataa agggtaagat tactatctat actcttcaaa tccccactcg
    11761 ttggatgtaa tacacttagt atggcttctt ccgagacgag tgttttgcgt aaacttctac
    11821 ctttatgaaa tgaagggtaa ggttactatc tatcctcgtc agatccccac tcgttggata
    11881 taatacactt ggtatggtat tgattgttga gtataatgtt gaacttccat ttcttcttaa
    11941 ataatttaat tttaatgaat ttctcgatat aattatagaa tctgtgcaat aatcattgaa
    12001 ttttcgtaga ctcccattct atccctagaa aaatatgaat gtactactta gcattcacaa
    12061 tcaaataaaa tattaatctt aaattactca attattacat tcaataattt ggaatgtaca
    12121 cttaatcaac taaatatagt aaaaaaataa ttagcattat tctataaagg aatttatttt
    12181 gtaaattctt tgtatacaat ttcaagaata ttaaggagag aatatatgat ctgtacatga
    12241 ctcacttgta aagcaaagaa tggaaatatt cttgtataaa atataattaa ttgaagaata
    12301 attaaggaaa aataacatat atattataat taattaagct atcattaagg ggaatatata
    12361 atcagtacat aactcaacta aaaagcaaaa aaataaaaat attcttgtta aagtacctta
    12421 tatacatata tggtgaaaga tgagttgtat caaatataat taatcgaaaa acaattagag
    12481 aaaaataata tatttatcgt aattaatcta acgaacgtta aataggagta catgactcac
    12541 ctataaaagc aaaaaataaa atattcttgt ataaagtttc cccatatgca tagttggtga
    12601 aagatgatcg atatcaaata tatttaatcg aaaaataatt acatatacat cgtatttaat
    12661 ctagttatat gatagtttga ttcgaatatt ataattatta tgctaattta tttatatatc
    12721 tcatttcacg cagaa
//
LOCUS       scaffold442_23974-32519   8546 bp  DNA
FEATURES             Location/Qualifiers
     source          1..8546
     mRNA            join(1001..1109,1834..2096,3370..3489,3879..4021,4101..4343
                     ,5040..5458,5540..5715,6613..6709,7106..7546)
                     /gene="g4.t1"
     CDS             join(1049..1109,1834..2096,3370..3489,3879..4021,4101..4343
                     ,5040..5458,5540..5715,6613..6709,7106..7260)
                     /gene="g4.t1"
BASE COUNT     2702 a   1379 c  1634 g   2831 t
ORIGIN
        1 aacagaactt attggtgcta taattcaagt aaatatagtc catactagta aacaaccttc
       61 acaacatttt gttttcgaaa aattgaaaag ttttaaggcg gaacgagttc accgtaagaa
      121 agactcggca ttcaggctaa ccacccgttg gtgtagtaag tagtgcgttt agcacgcctc
      181 gcttaaacaa atgactctga aaaaaataaa gcacatctcg ttcaaacaaa tgactctgaa
      241 acaaacaaga aggtgtgaca acactcctac ttacttttgg gaagaaattc tagacatctt
      301 aaacacccga tctttgaaag gattcttatt tgataggaga gcataagcat tagaagattt
      361 aattccactt acatcagtgc atgtaatacg aaatcatgaa gaaagtttga ttagaataag
      421 tgaaaatata tcatgttacc ttttaaacaa gtgagtccac ctaaaagtat ctacaacttt
      481 taactaattc cttttcttca cctttaaccg ttcattattt caaaaataga tttcgattca
      541 catgtcactt ttaatatatg tggaaaaaat aaaaaataat aatttatgtt ttatttttag
      601 tattaaatta attattcatt cttcaactaa ggatattata gtaaagtaat tatatcaaac
      661 aacaagaatt atagtaaagt actaagtact cgatcctcat ccgaagtctc ggatttgagt
      721 ttctctagat atggagtcgc ctatgtcaat tcaaatgtga taattaaaat aaactatcct
      781 ctttaagtaa acgtcctcct taattaaata tctctattcg acttcaaaca taacaattaa
      841 aaatgaagtt tctttttcaa gtaaatattg tccttaatta gacgtctcgg ttctagtttt
      901 gccaaattca aatgtgagta aacagagtaa aaggcataat cacaaaataa aagaatagca
      961 aactagaaag aagtataaac tccattgaag acagagtgtt ctgtggttga agctcaattc
     1021 attttccaga accaaaaaaa gcaaaaagat gaacgaaaag cagcaatcac ttctcctcga
     1081 atccgccgct cgttttcctc ctcccaaagg tattattata atgattcaca cattgaattt
     1141 tccgagatct ccttcaaaaa ctccaatatt attgttccca atttgacttc ttttttaaaa
     1201 aatcattact ttactgtaaa aagacaattt ttttagtatt gaaatgaaat gggtctgaat
     1261 aaaccagaat ggatgcagaa gatttatata ataggcgtta gctaatttgg aattgaggcg
     1321 taattgcttg attgttgact gattttatat tgaatttatg aatcaaatgg gaccaagtgg
     1381 gtgtagaaat gcaaatgatt cataaaaaag cagacccaac tagttttgga tcgagatgta
     1441 gttgattgat tgttgatatg tattctagga aaatgtatga gctaaatgaa tccaagaagg
     1501 tgtagaaatg gaaatgatgc ataaaaaaag agatccaact agttttggat cgagatgtcg
     1561 atgattgatt gttgattggt tttcttgtaa aatgtatcag cttaaatgag ttcaagtggg
     1621 tgtagaaatg ttaaatgatt cataaaagta cagactcaac tagttttgta tcgagatgta
     1681 gttgattggt tttcttggac aatgtatgag ccaaatgagt ctaattgggt gtagaaaagc
     1741 aaatgattca taaaaaaaac agactcaact agttttggat tgagatgtgg ttgattgatt
     1801 gttgatttgt tttcttggaa aatgtatgaa caggggtgaa gctatcgtat gggacagctg
     1861 ggtttcgagc tgatgcatcg ttgttggaat caacggtgtt cagagtgggg atattggcgg
     1921 cgttaaggtc gttgaagact ggatcagtta taggtttgat gatcactgca tcccacaatc
     1981 aagtatcaga caatggagtc aaagtggctg atccaagtgg tggaatgttg actcaggatt
     2041 gggagccttt tgctgatgcc attgctaatg cccctgatcc ccattccctc cttcaggttc
     2101 caatgttttc ttttttaaca tacatacacc atttttgtgg ttttaaaact ttttgaaaaa
     2161 tggaaaagaa aaaactacaa tcattttact tatatactta taatcattcc agtggaaaaa
     2221 acgtatgttg atttgataaa tctggatact tttgaaggtt cctatgatta tgaaatgggc
     2281 tgaaatagag cacaacgggt acaagtagtt tgcaattgag gcattatcta tggttactgt
     2341 catagtatac tgtttaggaa aaagtggatt actttacaaa aattaagatg gctgctggaa
     2401 ataaggctag atagagggat tgagagatat ggaaaatttt tggttgaaag tgttgctgag
     2461 aaaggaaaga aggggaaaat tcaactgaaa gagaagaaag agataataaa atgaagttag
     2521 aatctttcga ataaattctt tattaaacta atggacagaa gaaccatgta gagaaacttt
     2581 gatttgctac aggtgcagtg gtcgagaagt tcaatactta ctttatcgag aaaatgtcct
     2641 tgcttgtaca tctcttttgt tcaaggaagg gttggtgttc agtctacttc taaatcagta
     2701 ctcatatgcc atggcgttgc ataatgggca ttgggcacaa ctcatttaag tagtttaagt
     2761 tagtaaagta tattatcact atagggaaaa actcatgttc tctcagcccc ttaatgatca
     2821 caatttcact atggtgggtg atgggctgta ttagttcgat ggttatcctt tcacctcttc
     2881 tgataatctt cttaaagtca tagctagcac atgccacttg aacaaaagta gaagaacaga
     2941 aacgaaaaaa taagtattca aagaagagta taactggcaa gatgaaacaa atgttggaca
     3001 tttcttgtaa ttggtttttg taatttttct attggttgaa cttcccataa ttagtattga
     3061 gaaggtggaa agagggttcc tttttctaga ttattggaag ttcaacatta ttataatgtg
     3121 attctggact gttgctattg attagactcc aatatgtagt tatagttgca ctgcatgact
     3181 gagttacttt tgtgcttata atgattttta gtgatgatga taaagtagtt tgacatttgc
     3241 agcagctcat aaaatttgat gttatcttct ctgttttgcg cttcttcctg tagtccattg
     3301 cgtcaagtaa tggattagta ttctgtcaat tggctaggtt ctgatacata atatcttgtc
     3361 tggaaacagc taataactga atttgcaaag gaagaagata ttggctttga aggaagacaa
     3421 ccaccggagg tgttattagg aagagacata aggcctagtg gagaggctct ccttgacgct
     3481 gccaaacaag tatgtctttt gtgtagcttc catgggcttt cttcactttt ctttagtcag
     3541 tctatctgct ttactgcagt taaattgagg tggaacacag actgctatag gctctggcct
     3601 cgtgcatcat attgttatac actcagttat tttattatta attttatctg gtggctggca
     3661 agatgattct gtagaaaaaa aaaattttgg cctatttctg ttctctatgt taggtttgat
     3721 agttctcctc cttttccttg tcttttaatg attatgcctc ctgttggcct tccattttat
     3781 gcataaactt gcagaataca actgccaaaa gagctttaag ttagataata tgatttgcaa
     3841 ttcagttgta cttatcagta ctaaatatca attgaaaggg aataacttca attgttggag
     3901 caattggaac tgacatggga gtagttacaa caccacaact gcattggatg gttcgagcaa
     3961 gaaatagagg catggaggca tctgaatcta gttattttca tcaactttca agctctttca
     4021 ggtcagtttg agtcgactgt ttattgaagc cttaaaattt agttgatacg ttttgataga
     4081 aatgctacca acttctttag gtgtttgatg gatttgaagc ctgagggaat caggaaaaat
     4141 ggtgatgata atgcattggt ggtggacggg gcagatggtg ttggtggtga aaagcttgaa
     4201 catttcaaga agatgttgac tgggttgtgc attgaagttc gtaaccgggg agaaggtatg
     4261 cttaatgaag gtgttggtgc tgattatgtg caaaaagaga aggttgctcc acgtggagtt
     4321 ggtcctactg atgctggctt aaggtgacac atcttgttat tcttttatag aataactttt
     4381 gttgaacaat gtctaatcac agtgtttggc tatctagcga gcctagttct atttaactgt
     4441 aacatgacag tcactaattt aattttcatt tggatggaag tttagtaata tgaacctatt
     4501 taacctatcc aagaatatag gagtagtgtg gacctactgt ctagatataa accagaaaga
     4561 ggaaatctga atacatccta tgtgatttct cccactggtg agtggtgatg atgatttggt
     4621 ttaacttgtt ttcatcacaa tggatttgtt aagatccttt ttatacctta tgttgttgca
     4681 cttctgttgc cttccttggc cttatatagg atgctatatt tgcataggag ttgctaacct
     4741 gataaggcct cttagattgc actctgttgc aatttccaac tcgatggaaa ttcgatcagt
     4801 actatcgtat ttcttgctaa tttactgtag caattgtttc caagaaacac aacttttagg
     4861 aagatcttca ttaagaagat tcttatctta tactcatatc tagtcacagt ggatacaggt
     4921 tatggtttgc atcatttgtt gatatggtaa tcttactgtt tctccaatac ttgttaaaat
     4981 cctcattttc catagtagag aagcggaaat tgattacttt aatgctccta gtggttcagg
     5041 tgtgccagtt tggacgggga tgctgatcga ctagtctatt tttcagttat attgaatgga
     5101 agtaacaaga ttgaactcgt tgatggagac aagatattgt ctttgtttgc cttatttatc
     5161 aaggagcaat taagtatttt gaacgacggt gaaagcaaaa aagataatga ctcttacaaa
     5221 gcacatttag gtgttgtaca gacagcttat gcgaacggag catcaactga ttaccttaaa
     5281 gtgatgggtc tagaagttgt gcttactcca acaggagtca aatacttgca tgaaaaagct
     5341 gctgaatttg atattggcat atattttgag gcgaatgggc atggaactat cttgttttca
     5401 gaagcttatc tatgccggct ggagtctact cacaagatac ttttatcaac atcagaaggt
     5461 ctgagccaat ctcctttgtt actgtgctgc cccttaacta cctttatcta aacacctatt
     5521 ttatctatac ttattttagg ttcagcaaaa cagaaggctg cttcaagact tttggctgtc
     5581 agtcagttga ttaatcaggc cgtgggagat gctttaagtg gacttcttct agtggaggtt
     5641 atcttgcaat acatgggatg gtccatatgt agatggaatg agctttatca tgatctacct
     5701 agcagacaat caaaggtcag attcttctac cttcgcgttg gagttacaag aattcaaatc
     5761 catcattagg gactttgatt actgttttaa taccgtttga tattctgatt gctgttgttc
     5821 ctattggcat atatccatag acttagaaat tcgctgttgt tctctgtcga ctagcatgat
     5881 ggtgcagtac tactgataac taatcagcgt gtgacgaact gcccataaac aaacactgga
     5941 ttccaatgtt gatgagactt ctgtatcaga tatttagttg tgtagtgtaa catattaatt
     6001 ttgttttggc ttcaagtata gttttctttt ctctcatgtc ccttgttcag atcatgaggt
     6061 atgcacaaga catgtgaatt ctttgaaaac agttacagaa ttaccctcat tttgttcatg
     6121 gctaatggat tgaaccccat atgtttcatt ttcttaatag aaatagaaag tcattaatgc
     6181 aataaatgag taaacagtca agtcactgtt ttaactttta tctatcatcc acttgggcta
     6241 aatcaaaagc taaggagaga gtaaagaaag aaggttaaaa tacagaacta atagctaaaa
     6301 agaagggtaa gaagaacaca taaattcagc taatccggta gctcaagtgc atttcaccac
     6361 attcagaatg aaataaacca atagacacag gttaggctgt gaaaaaggca gtgatgtctc
     6421 aaaactacaa agtttctctt ttttccgccc gttccacatc aattcataat tgttgggagg
     6481 gactcggggt gggacatgca ctatccgttg tatgtgagct tgaatgggtc tgtttgtagg
     6541 tagttcatct tattataagg aaatttcact ttgaaagtaa gtgcttcaat tccaagttcc
     6601 tcgtattttc aggtaaaggt tggcgacaga actgcagttg tcacagctaa tgcagagact
     6661 gtggctgttc agcctgttgg tattcaagaa gccattaatg ctgaaatagg taattcacat
     6721 caacttactt accatggtga atttacaaat ttgtgattag cttttgttct aatagaagga
     6781 gatgtaagtg tgtctctccc ttgcttcccc cgctcgtggt tgtagcagga atgtttagtt
     6841 tctatgtttt ccagttgcac aaaattcatg ctgcagcctt cataaacaaa tgttgaactt
     6901 caattttcag ccaagaaaag ttaaaaagaa cccacaactt gtctagctgc ttatttctta
     6961 tggcccccta tatgtacatc cattgattaa tcatgtgtta caagtgcctt atcttgatca
     7021 aatatgtaaa atgtgcaaat ttttgtcatt gaatactctc taattagcta ttaaacctgt
     7081 acttcttaat tttcttttta tccagcaaaa tatccccgag gacgatgttt cattagacct
     7141 tctgggactg aggatgttgt aagagtatat gctgaagcaa ccacccagga tgctgcagat
     7201 gcattagcct cttcagttgc aagacttgtg gatcagtatc ttggttctgg ctctgcttga
     7261 ttaaactcac taacaaaatc gtacttcgaa ttttgataat attttaactg ctttttaaca
     7321 gataaaatgc tgaactatct gataaaagat catcgttttc tatctgcttt gggtgttagt
     7381 gggataacgt ttatggtcct cgacctctct cttgtagagt tgttgaaaaa tatttgaaaa
     7441 catattatag ttaataatta tatactttta agcatcttca tttttatgta tgttgctcag
     7501 attttgtatt tccattttcc atttctaatt aaagtttgaa cataatgtac ctccggttca
     7561 attcatgtga cacagtttga cttttaatat ttttttaaag ggaaacttct tagaattatg
     7621 ggcttaaaat gtcataatat ttgtgtggat ataaaaactt agaataaaaa agttatcgaa
     7681 atattatatt gtgtcatcct tttcgaaacg gactgataag gttacataaa atgatacaaa
     7741 gggagtacta atattgaact tgaattgaca acatggacca tgatgacaca aaagcttgaa
     7801 atcattgatt caagttaatc gtgtagttca ccttaaacgt aaagaatgca aagttaccac
     7861 atcaagtcga tcattgttac atatcgagaa gattcatatt tctcgagtgt cttgagttta
     7921 tttatgacac aaaacaactg acattacagg tctagcatat cgatacattc gagaaaactc
     7981 agaggtgcag tacctggttt ttcaattaca ccttgaaaca cttgcaatat gaatctgcct
     8041 actaccaagg caaataataa ccttataaac atccattcaa actatagaga tatcagcatt
     8101 aaaagaagac acaacagtaa gcactaattc tttcccttct ttctatttct caaaacacac
     8161 agttagagga ggccttccca gtctaatggt gtccaaaaag ctccaatctt atcgatagtg
     8221 catcgacaaa gtacacccac aaatgaaact atatatcatg tgttttcaat ttcatcagat
     8281 gtgaaacaat attcgcccct tcatagtgga gctgtcttgg ataacctatt tcttaccagt
     8341 caatctaaga taaatgacca tttgtaccta aatggttctc aagagtcact aaaattgtat
     8401 gttttatagt aacacatcaa taaccaaagc attcaagcat atgcaaacat agtgaaatca
     8461 atgagatata gaaagttatt cgcgagactt aaaactttac agcaaaaaga acctcttgga
     8521 aaaccatgac aaccttggaa agcttc
//
LOCUS       scaffold4743_104122-117332   13211 bp  DNA
FEATURES             Location/Qualifiers
     source          1..13211
     mRNA            join(1001..1041,4754..4824,5266..5298,8527..8775,9226..9383
                     ,10546..11239,11489..11589,11696..11804,12065..12124,12262.
                     .12610)
                     /gene="g5.t1"
     CDS             join(4782..4824,5266..5298,8527..8775,9226..9383,10546..112
                     39,11489..11589,11696..11804,12065..12124,12262..12431)
                     /gene="g5.t1"
BASE COUNT     3766 a   1585 c  1818 g   4033 t   2009 n
ORIGIN
        1 aaaactcgtg tttgatattg ttggcggaag attgtattta tacttttagg aaaaaaagag
       61 aagtaggaga aaaattattt atttcaacta tcaaaatatt ctggttatat atatatatgt
      121 ttcttgtatt ttatttatta tttgtaatga gtttttagta tgtagtgatt taattagtga
      181 aataagttta aaatttattt tgctttgata ttattaatta tataatcatc gtgcgagcta
      241 ttgcataaga gtgggggttt accccgtgca catccaaaaa ggatagcgat tgtgaatttt
      301 tcttgtcata aaaaaattta atataatcat cgtgttaata ttttattaat attttaattt
      361 ttttaattca tctatgaaat attgatcgaa atttttggat atgtatattt tgatttaaca
      421 aaataaaatt ttaatcataa atattataga tagttaaata atctttaata ttagaagtgt
      481 attcatagtt attctttttc ataattgact ctaaaaatac ttttttgggg ggaaagaaaa
      541 ttagtcaaaa cactttgctt aagcaatatt taattttggt tataatagaa caaaacttaa
      601 tgttttatta atatttaatt tttatcgcaa gagaaataaa ataaaggtac ctaaacaaca
      661 acttctcttt gaagaataga ataagtatca ataaaatcaa atatatataa tatagaatca
      721 attaaagtac taaatcttct ctattagcca tctcctttgc atctttatat tcccttttaa
      781 tccatcatct ttctttttga aaaaaaaaat cgttttttaa atatcttcaa ttttaaaatt
      841 attcagatta atttcatgtg tcaaaatcaa aacacctttt gaaattattt aaaatttatt
      901 aattttactt ttgattatgc cttaaaatta tcatatgtta tacttcattg aaactccata
      961 aggttcaacg atataaatat gccacgattt gagtatattt aaaatataac ttaacttaaa
     1021 tctaaaatga gtttaagtca ggtacattgt tgatgttaac aatttttcat acgatatgaa
     1081 tcgatatata taggtacact atagaccaac taaaaatatg agatttgtac ttttgaaaat
     1141 aaaacaggtt atctcctatg actataaaac atgacaactg atatgataat ataaaatcgt
     1201 caaaaattaa tgacggtgca tattacttaa actcaaacta aattatttag aagaatattt
     1261 cccccacttt tctatccctt tttatatcac aaagttcttc aaacctacaa acaccaaaga
     1321 aacaaaatga gtttctttaa gacaaagaag tccaaaagtt cccctatagc caaaacacca
     1381 tcacaaatac aacaaacaca agaaatcaag aacatcaaac atgaagttat tttaaacatt
     1441 ccatcatgca aagttcatct aatggatgaa ggggaaactc tagaactttc caatggattt
     1501 ttcacaattt tttcaatatt tgaagaaggt gtttgtgtag ctacaatcat aaaagttggt
     1561 gatgaacttc aatggccact tacaaaagat gaaccaattg taaagcttga ttctttacat
     1621 tatttgttca ctttgcctat aaaaaatgga catactttaa gttatggtgt cacattttta
     1681 gaaaagggta gtggaaatct tggagtttta gatgaatttc ttaaaaaaaa tgctatgttc
     1741 acttgttcat caaaatcatt aattaggaaa agtgatattg attggaaaga atttgctcca
     1801 agaattgaag attataataa tgttttggct aaagcaattg ctgaaggaac aggtcaaatt
     1861 gttaaaggga ttttcaaatg tagcaatgct tatactaatc aggtttgtat atattatcta
     1921 cctattaatt agttttgttt ttctattctt agatttttat tactatttgt tgttttgttg
     1981 gtctcgatta ttgtactatc ttgttgttgt tgtttctgtt ttcttttaca tctttctttg
     2041 agccgagtat ctatcgaaaa cagtctctta tcttattaag ataaagacaa cgattatgta
     2101 cactttatca tatctagacc cgattcacat atgagattat accgtgttta ctgttgttgt
     2161 cttgtctttt atttgatggg cgaggcaatc cattatatga aatttatgaa ttcttataat
     2221 gacttaaaat aataatacat taataactga gtttaccatc tatatttata gatgtttgat
     2281 gcatttctta atatatatct agtcaatcca tagcctacaa gctaggtcca cctttgtata
     2341 gtttgttctc cgtcaaaaat gattttggaa gttgcttctt catacactat aacaaaacaa
     2401 tttttaacga cattaaatat tgacactaat aaagagtgct taagtcttta ccgacattaa
     2461 ttcactgtca ttagaaccaa tgtcgctaaa ggctttagag acatatacaa aaagtgacaa
     2521 ttgccgttaa aaatacatat taagtggcaa ttaaaaatta aatgtcgtta aatgtacatt
     2581 ttattgtagt gataggagat cactaccaga ccgatgctag aatgtcagat caaaaagtgt
     2641 tataaacttt aaattgaagc tccagtaaac atcaatagta accctatttc aaagttatat
     2701 gtgtgctaaa ctcaattttc ttgtcagaat cagactttaa tatatgtgtt atattaatgt
     2761 cactctactt tatacttata ctttttgaga ttgatttaga tttaaaattt attttttctc
     2821 gttacgaaat taattgtagg tacaaaaggg aggagaaaat attttaattc cagctataga
     2881 aaatccgaat tctactatta tcaaaaagaa gggtaataat acaacaaata agagtgcact
     2941 caatgaaagc ctaaaacggt actaaaattc ctttctcata atcttttatc attaaagtca
     3001 aaaagctaaa gaaaaggaag aaaaatttgt ctacccataa tgattctttt atatcattat
     3061 gtcaaaaaag ttataaaagg gtatttatat attatacgaa atatcttaaa ttttattata
     3121 tgttaaagga tttcggttca ttttgacatt tgtttttatg atataaatct ttttgattct
     3181 taaaaagaaa cagtttgaga ttatttatac aaaatagtga atacttatct tattttacga
     3241 tatgttaaat acttttattc tttggtgttt gtgttttgac acgtcttttg agttaataac
     3301 tttgatagtc acttaactat taattgtttt taagtcactc aattttcatt ttcaactcaa
     3361 aagtcactca actatgattt ctttgcacag aaagtcactc aacctattta attatttttt
     3421 caacaaaatt taatgacata aaattttaat tattaactaa aattttaaga atcaaataca
     3481 tatatatcca tttaacccga cccgttaaaa atataatatt gaacatttta ttttaccatt
     3541 aatttcctaa atcattcttc cttgtatacc acattctttt agcgaattaa tggtaaaata
     3601 aaatgttcaa tgttcaacgg aaaatgattt agggaactaa tggtaaaata attatatttt
     3661 tagtgggttg gattaaatgg gcgggtcatt aaatggttta aatggatata tatatattct
     3721 taaaattttg attaataatt aaaattatat gtcactaaat tttattgaaa aaataattaa
     3781 atagattgag tgacttctgt gcaaaaaaag ttatagttga gtgatttttt agttgaaaat
     3841 gaaagttgag tgactctctg tgcaaagaaa atagttgaat gacttttgag ttgaaaatga
     3901 aagttgagtg actttctgcg aaaacaatta ttagttgagt gactatcaaa gttattaact
     3961 ctacgtcttt ttaattctta aaaaaaattg ttttacaaat ttaatttaac caaaatgaat
     4021 ttttaaatcc acgaatttat atactagtac tatcacatca tttatatttt tgatattaac
     4081 aaattatctc atatttaaat aattgaaaaa aaaggtgggg tggggggctg ggaatattta
     4141 gacatttctc caaaatattt tgacatgtgg aatccaaggc gtgtttggta tatagacaaa
     4201 aatgttttct aatttttttt ttgtatttta ttgatcaaaa tacttttaaa aaacccactt
     4261 tttactaaga caaattccta aatatttaag aagataaact ttttagctgg accgtaaaaa
     4321 ataaatttca tgaatgacat ttcaagatca acgcctttct ttccaacttt tttaggttac
     4381 acataaatat ttttaaggaa aaaattactt tttttatgaa aatatttttc ttcgtaccaa
     4441 acatgcgaga caatttgcta acaacaaaga tatagattat catgaagtat aacgaaagat
     4501 aaaattaaaa tattcaataa aataaaataa taatttgaac caatctccaa aaaagttaaa
     4561 aagaaaaaaa tgtactattt ttatctaatg tccacaaagt caaagaaaaa aaataaattg
     4621 aacttacaaa aaaaaatgtc attgaatttg tttgtagtgt gaggaagttg tcaaaaatga
     4681 ctgaaaaaat gagcaaatct atgcttaatg gagttggaat tgcaagtgga tcagttatgg
     4741 ggccactggt taggtcccaa gctggccaaa aattcttgac catggtccct ggagaagttc
     4801 tattggcttc acttgatgct ctaagtaagt atgttgctcg gaattttcaa aaatattttt
     4861 agaattatgt tgaattcttt ataatttatt tttttcgatt ttcttcagat ttcgagattc
     4921 aaacaaatct aattttgata gtaaattttt catacatctt ataattattt taaatcgtca
     4981 aattatttct tttatatagt ttacaaatat ataaatttca tttcaaaaat ttaaaagatt
     5041 ctacacgtaa atttctgatc aaatataaac tgtttgactc tagaaaaaca aaaagtgtaa
     5101 cctaaattga aacagagaga gtattatttt tggtgaattc gacatatact tgatagtatt
     5161 tttaaagagt acgagcaatt cagcctctct ttttccattt caaaaatgtt agtatgattt
     5221 gatttcttgt tgtaaatgta gacaagattt tagatgctgc tgaagctgct gaaaagcaaa
     5281 cattgtctgc aacatctggt gctgttacta ggatggtcac tcaaaggtaa ataaacttaa
     5341 agatggtgga agaaaatgtt tagatttttt cgtgttttgt tggtcaaaat atttgaaaaa
     5401 cacattctcg agaatttaaa ataagaaaac tgacttatcc tatagaaata ggaaaaaagg
     5461 ataaatatac ctccgaatta ttaaatatga tatgtagata tcatttgtca tacttttgga
     5521 acattgttac cctgttcagg ggcagacccg caaagggtca agtgggttca tatgtaccca
     5581 ttttgttgaa aaataacatc gtatatctat gtatatttga tcagttttta aattttatat
     5641 gtatattaac ttttgactca actaacacaa atatcactct tggcctaatg gtgaagaggg
     5701 ctttattttc ccaacttgcc cgagtttgat ctctattccc acattttaat tttatttttt
     5761 atatcttgaa cccgtttctt gaaaattcta ggtctgccac tgaccctaca gtcaaaaaat
     5821 tatatcatat atatccttta tgctaacaaa catacacgta tcacaatttt atccttcgac
     5881 tcggcattta ttaaatatat tcgcatgtcc ctatttagtc ttttgttaaa gtgaagaaca
     5941 tatatgctct agtttttaga cggtaatatc ccaaaaatgt ggcggaggat atccgcatat
     6001 gatttacgat aatttgaggg gtataattgt tattttttcc ctaaaagaat aagtacccca
     6061 cgtgacatct cacattgatt ttctgctcat tccaccattc taagtctgaa tctaaataca
     6121 catctgaata ttaagatgtg cattaaaatc tagatatgta aatttgaata acatctaaat
     6181 attaagatgt tatctctgaa tctgaataat taagacaaat ttgttttata tatctgttgg
     6241 tttctcttaa gatcataaat gaaatatatt tgattttgtt atttcatgaa ttgacattat
     6301 attaattttt tttttttttt ttggaatgag aaataggtat ggagagaatg caggggaggc
     6361 aacaggagat gcattagcaa cagtagggca ttgtgcagga actgcttgga atgtattcaa
     6421 aattagaaaa gcacttaatc ctgcttcttc tgtctcctct ggtgcactca aagctgcaaa
     6481 aaatataaaa tagatggaga aaagggaagg atcnnnnnnn nnnnnnnnnn nnnnnnnnnn
     6541 nnnnnnnnnn nnnnnnnnnn nnnnnnnnnn nnnnnnnnnn nnnnnnnnnn nnnnnnnnnn
     6601 nnnnnnnnnn nnnnnnnnnn nnnnnnnnnn nnnnnnnnnn nnnnnnnnnn nnnnnnnnnn
     6661 nnnnnnnnnn nnnnnnnnnn nnnnnnnnnn nnnnnnnnnn nnnnnnnnnn nnnnnnnnnn
     6721 nnnnnnnnnn nnnnnnnnnn nnnnnnnnnn nnnnnnnnnn nnnnnnnnnn nnnnnnnnnn
     6781 nnnnnnnnnn nnnnnnnnnn nnnnnnnnnn nnnnnnnnnn nnnnnnnnnn nnnnnnnnnn
     6841 nnnnnnnnnn nnnnnnnnnn nnnnnnnnnn nnnnnnnnnn nnnnnnnnnn nnnnnnnnnn
     6901 nnnnnnnnnn nnnnnnnnnn nnnnnnnnnn nnnnnnnnnn nnnnnnnnnn nnnnnnnnnn
     6961 nnnnnnnnnn nnnnnnnnnn nnnnnnnnnn nnnnnnnnnn nnnnnnnnnn nnnnnnnnnn
     7021 nnnnnnnnnn nnnnnnnnnn nnnnnnnnnn nnnnnnnnnn nnnnnnnnnn nnnnnnnnnn
     7081 nnnnnnnnnn nnnnnnnnnn nnnnnnnnnn nnnnnnnnnn nnnnnnnnnn nnnnnnnnnn
     7141 nnnnnnnnnn nnnnnnnnnn nnnnnnnnnn nnnnnnnnnn nnnnnnnnnn nnnnnnnnnn
     7201 nnnnnnnnnn nnnnnnnnnn nnnnnnnnnn nnnnnnnnnn nnnnnnnnnn nnnnnnnnnn
     7261 nnnnnnnnnn nnnnnnnnnn nnnnnnnnnn nnnnnnnnnn nnnnnnnnnn nnnnnnnnnn
     7321 nnnnnnnnnn nnnnnnnnnn nnnnnnnnnn nnnnnnnnnn nnnnnnnnnn nnnnnnnnnn
     7381 nnnnnnnnnn nnnnnnnnnn nnnnnnnnnn nnnnnnnnnn nnnnnnnnnn nnnnnnnnnn
     7441 nnnnnnnnnn nnnnnnnnnn nnnnnnnnnn nnnnnnnnnn nnnnnnnnnn nnnnnnnnnn
     7501 nnnnnnnnnn nnnnnnnnnn nnnnnnnnnn nnnnnnnnnn nnnnnnnnnn nnnnnnnnnn
     7561 nnnnnnnnnn nnnnnnnnnn nnnnnnnnnn nnnnnnnnnn nnnnnnnnnn nnnnnnnnnn
     7621 nnnnnnnnnn nnnnnnnnnn nnnnnnnnnn nnnnnnnnnn nnnnnnnnnn nnnnnnnnnn
     7681 nnnnnnnnnn nnnnnnnnnn nnnnnnnnnn nnnnnnnnnn nnnnnnnnnn nnnnnnnnnn
     7741 nnnnnnnnnn nnnnnnnnnn nnnnnnnnnn nnnnnnnnnn nnnnnnnnnn nnnnnnnnnn
     7801 nnnnnnnnnn nnnnnnnnnn nnnnnnnnnn nnnnnnnnnn nnnnnnnnnn nnnnnnnnnn
     7861 nnnnnnnnnn nnnnnnnnnn nnnnnnnnnn nnnnnnnnnn nnnnnnnnnn nnnnnnnnnn
     7921 nnnnnnnnnn nnnnnnnnnn nnnnnnnnnn nnnnnnnnnn nnnnnnnnnn nnnnnnnnnn
     7981 nnnnnnnnnn nnnnnnnnnn nnnnnnnnnn nnnnnnnnnn nnnnnnnnnn nnnnnnnnnn
     8041 nnnnnnnnnn nnnnnnnnnn nnnnnnnnnn nnnnnnnnnn nnnnnnnnnn nnnnnnnnnn
     8101 nnnnnnnnnn nnnnnnnnnn nnnnnnnnnn nnnnnnnnnn nnnnnnnnnn nnnnnnnnnn
     8161 nnnnnnnnnn nnnnnnnnnn nnnnnnnnnn nnnnnnnnnn nnnnnnnnnn nnnnnnnnnn
     8221 nnnnnnnnnn nnnnnnnnnn nnnnnnnnnn nnnnnnnnnn nnnnnnnnnn nnnnnnnnnn
     8281 nnnnnnnnnn nnnnnnnnnn nnnnnnnnnn nnnnnnnnnn nnnnnnnnnn nnnnnnnnnn
     8341 nnnnnnnnnn nnnnnnnnnn nnnnnnnnnn nnnnnnnnnn nnnnnnnnnn nnnnnnnnnn
     8401 nnnnnnnnnn nnnnnnnnnn nnnnnnnnnn nnnnnnnnnn nnnnnnnnnn nnnnnnnnnn
     8461 nnnnnnnnnn nnnnnnnnnn nnnnnnnnnn nnnnnnnnnn nnnnnnnnnn nnnnnnnnnn
     8521 nnaaagcttc gagaactata aaacgaagtg aaaatactct gtacaacgct ctccgatcaa
     8581 tttacgagga ttccatattc gtcggcgaga ttgctcagtt atggccggag cttccgctgt
     8641 tagcaaatct ccgttgtgga ctttggtact ctatgaaatt tcactctact tgctatttca
     8701 aatcaactga tggacacacc aataattggt ctttcaatac atctcgactt aatctacatg
     8761 tcgcacttct tgctggtaac tttccgatta tatatttaaa gtctcttatt ataatttaat
     8821 ttgtctgctc gtaaattggt acataataca cattttgaac tacagataga ttttcaatta
     8881 tattacatat ggatttacac ttgaattaca gactcattca attgcggata gatagattga
     8941 gatgaaaatt tagaatgtat aatctaaact tgattaacat cacaatgttt catatggctt
     9001 ggttatatat tgagttaata gctttgatgg ttactcaact caactttcat tttcaactca
     9061 aaagttactc gctaaaaaaa gtgatagttg agttgctttt gagtttaaca acgttataaa
     9121 ttataaatta tatgtaatat ctttgtttac tttgatggtt ggaggtggat tgtctttgtt
     9181 tatatacatg atatagttgg aagctaattg ataattgatg gttaggacag aagggagggt
     9241 gtatgattgt tgattcaaca aggaaaggga agcggtttcc agatagtatg tcaaagacga
     9301 taccgatttg gacatgtgta ttgaatcgtg ccatcaggaa ttacagaaca aaatttggtt
     9361 tgaattgtag tgcagaaaag aatgtaagta ataatttatt cttcttggtg tatgatttag
     9421 gaatgtagaa tgcttaatat cttattctgt atcaaaagaa agattttagt tgtctgttgt
     9481 gaaaatcatg cattttgtgt atcatgtgta tttatattct ggatagatgt gtctattgcc
     9541 tagtcaaaca gcttcacggt agaatgggat ggagggatta ttagttactg ttacaaaaac
     9601 aaaagcccct tagcgccccg ggacgtgggg gacggcccta tgcgcaggca acagtagcac
     9661 cggctctacg aaatcagaat cgaatctttc tgttggcttt cccaattcat tcgtgaataa
     9721 taattcaagg gcgtgaagcg agtacttcta gctgcttcgc ctgcttctta ttatggcggc
     9781 gttcactgta acaataacaa cttttagcgg caagaaatat gcacataaac aaagagcgct
     9841 aaagccttta ccggcattag ttaattgctg ttgtaaccaa tgtcgctata ggctttaggg
     9901 acatttatag agagtgttag ttgcttctaa taaaacatat ttcgcggcaa ctaagctttt
     9961 gccgctaaag atcatttttg gtttagtggt tgatgtaatt ttgacatgcg taaaggtgag
    10021 ctaacattac tttatggact gaaatgaata ttgaatttag gcatctactt gaatatttga
    10081 cccaacggat atactgatgt acagtgacat gcataattta ttctgtgagg cagatgaata
    10141 atttagtttg aacaaataaa tagttagtta cttgtacatg ttaactgtaa attggaggaa
    10201 gaggagcaca aaaatatctg tttgcctctt acgtcaacat tgatgttgct ggtctctgaa
    10261 agattagagg ccatatactt actgaaagag gaaaaatata atgaaagtaa aaacatcgag
    10321 atttttatct taagaaattc aaggcttgtg atctgtcgag ctttttgctc gtctatcttg
    10381 tcaaagacta catcatacct gaaactttat gcataatgtg cagcgtagac ttgttattta
    10441 tgataagttg taatgatgcc tcagcatatg cacatccgtg cacacatgca aatgccgtac
    10501 gtatccatgt gcttattgat atcttctgtg aatttgtttc gacaggagtc aaatgattcc
    10561 gctgaatgtg gtaatactat taatgaggac tcatataact gggattgttc cttgcatctc
    10621 cctttgtggg tctcaaatac tgaaagattg cttattgagg agcgtttaga tggatggacc
    10681 aaggatctgg aggtcagtgg agctgatatt gcctccattg ctttatccct aaaaaagccg
    10741 ctacgcccat tatggatttc acaaaaaact gttatctggt taaatgaagt acctgattgt
    10801 gattcttggg acttcactcc aataatactt gtttcaacgt cttccccaag tagcaattta
    10861 cagcaaagaa caacctccga atttagttgg aggtacatag ctggagctgg agacgatgag
    10921 gaaagttggg caaggggcct gtcaccatct cttttctgga aacatgctta tgatctcata
    10981 aacttgggtc ccgatacatg taataagacg gtagctgata ttgttgaaaa agatagggta
    11041 taccgtgcac aaaggggaga aaatgctcct caaatatcta ttaagccttc aaaatcttct
    11101 ccgaatagtg gccatcatcc tgctcaagaa caactaggtc tggagcctct acgcatgaac
    11161 atagacgaga agatttatga taaaaattcc atatcttggc tgggggaaac gaatctagca
    11221 gttggcacta ctcaacttgg taagcttaat ctgttctgtt attgtattaa tattacttct
    11281 gaatctagca ctatgtgttg tggattgaaa aagtaggttg gttaatcact tggtagtccg
    11341 aagaatgggc tatgatattt gagcatatca tgtaattctt ttctcgtttc ttttatttat
    11401 ttgcttatct ttatttggtg ccgttagtgg tttatttttc ttatgaactt cttgcaatgg
    11461 tcactctgat tgatgattta ccatgcagct aaggacgcat ctggtgtcga ttgtgtattg
    11521 agttgtgatt tggagactaa ttcttttagt ttcaaggaat ctggagccca tttaaaccta
    11581 tctatcgtgg tgtgtatgac ttccttaaac gtatattgtc catttaccta attgttagct
    11641 aataagtact ctcttttatc ctttttgttg gtggttgggg tcatgaacaa tacagagctc
    11701 gaagtttgac aggtcttctt tgttaagaaa tcttccttca gcggtaaatt ttgccaagaa
    11761 taacttgaga aaagggaaga aactcctagt ttgctgcaat agtggtaagt atggctttac
    11821 tatgtcgttg agtttgtttt ccacgtgcga tttaacttgt gctatctgat ggtgaaaact
    11881 gaatacgttt ggtcctacat caaatttctt gttcttgggc gaggttagta tggaggtggg
    11941 gtctttgaag acgatacgat aaagttgtct gatttcttct caatacgata actgataatt
    12001 gtctatgact gtcgttttca aaagacaaat tatcgttcac aaagttattt gtttgtgttt
    12061 tcaggggaag atattagcat ctgtgtatgc ttagcaatct tgatgtcatt gttcgatgac
    12121 aaaggtatga aacaaaattt agctcttgaa cgtaatccat taacgatcct attttctgtt
    12181 ttttttttct cagtaattgg gaaaatgtag ctcttcttga ggtttcagac agatattcta
    12241 attttcgtat actttcttta gggaactttg atgaagggag atttcttaac gagacacgaa
    12301 tcaataaatt ggagttaaga cgacgattgg tatttatctg tcaatttgct gtgaatgctc
    12361 gtccatcaag agggaatgtt aaacaagtct ttagttatct ttgtggagga aatgttgcga
    12421 taacttcttg agccaagatg gaagttttga agtcttataa attcaatgaa tgttagcctt
    12481 attgtatttt actatatagt atgatgtaga aattatgttt tctacttcat ttgttgtttc
    12541 ataactctaa aataatgtat gagttcatca aattactact acttagaatt cataaaggga
    12601 atacgacaat tcatagaggt agatagactg tttctgaaag atcctcaatt attactattt
    12661 acaatctata aagggaatat gacaatctac agagatagag agactgttgt ttttgaaaaa
    12721 tcctcggctc aagtgtaaca tattaaaata tacatgataa tcaaacatgt ataatatatt
    12781 gaattatcaa gtttgtgagc ttagacaact tggtcaattt gtatcctcac ctgccaaatt
    12841 gtatttaaat atgttcacct aatttattga cttattatta aaaaaaaagt attggctcaa
    12901 tattatttta aattagctcg tttatgaaat ttcactaggt ataatattat tatcgttgca
    12961 atatgtctta aaaactcaaa agcattgtca agtggccgtg caacaagaaa ataaaaaggc
    13021 ataatatata aatgtgccct ttaacttagc ttcaaattac atttataccc ttcaactttt
    13081 ggtgtgcaca agtagacact taaacttgta taaaattgaa caaatagaca cacgtgtcat
    13141 acatgtcatt ttttgtccaa cgtggtgtcc tacgtgtatt ttgccatgta gaactcatgt
    13201 gtttatttat t
//
LOCUS       scaffold1812_1-30991   30991 bp  DNA
FEATURES             Location/Qualifiers
     source          1..30991
     mRNA            join(916..994,4586..4806,11047..11193,11260..11475,18508..1
                     8612,18714..18818,18903..19025,20577..20665,20761..20811,23
                     494..23530,23607..23640,25987..26039,26107..26184,26263..26
                     328,28247..28313,28406..28459,29356..29495,29597..29991)
                     /gene="g1.t1"
     CDS             join(928..994,4586..4806,11047..11193,11260..11475,18508..1
                     8612,18714..18818,18903..19025,20577..20665,20761..20811,23
                     494..23530,23607..23640,25987..26039,26107..26184,26263..26
                     328,28247..28313,28406..28459,29356..29495,29597..29767)
                     /gene="g1.t1"
BASE COUNT     9804 a   5053 c  5613 g   10395 t   126 n
ORIGIN
        1 atgaaatgag acaatatgca agtgatacgg aaatgaatga ataagttaat tttcaaaatg
       61 gaataaatta aggcaccatg aatgaataaa ggcataatat atatattaga ttttaaattt
      121 tatttcaaat tttaatttta atttttaatt tttatattgc ataaatagat attttaacta
      181 tctaaccttt taataaataa atacatgagt cctatctggc aaaacgcata atgtgctgtg
      241 cgagctgaga gtaatttttg aggcccacaa ggtagaaaaa tgctgaaatg acaactctat
      301 ccttaatgaa tcgcttatat atatattttc aaattaaaat ctcatttttt ttgtaatttt
      361 aaaatggacg tgtaaaatat ttaattagtt gacaattatt gagtgactca ctaatacatg
      421 agagcgtttg catttcactc actttggctc caaaaatcgc gtgttcattt atgcaagtat
      481 atgatagtta aaatgtctgt ttgtggaata tgaaaattaa atgtcaacat tataatttaa
      541 aatctaatat atgtattgtc tcataaataa atgatgcacc ataagtgaaa tgaataaatt
      601 attagatttt aacctacagg tgaaatatat aaagttcaga tatatactaa aatgaagata
      661 ttttattacc caactgaaaa ttcacaagtc tgaaatttat aactttggtc tcaatttttt
      721 cttttaaatt ggctaaactt caaaaataat tttggctatg ccataaatac caatcctaaa
      781 atgggttatt ttgtgcactt ataccgccca agcccatcaa cctgtttgtg ttcttttaaa
      841 aaatattaca ttttctctgt acagaagccg aacgaacact ataaactcac agggcatttt
      901 ctctcgggtt tcttcgtctc taataatatg ggaagaaccg aagaactctt agaggaactt
      961 gtcaatgttg aagtggagct tcaagatgtt caaggttagc ttagtataca gtatttgttt
     1021 gcaataacat tgattgaaaa gttaatttgt tgtttaattc tattaaggaa attaaattcc
     1081 tgaatatttc tggttgttta tggtcgtaat aaggaagttg ttgatggcag attttattga
     1141 attgtaatgt gggttgtata atttaacaac tcttaacata attacgtgaa acccctgatt
     1201 tttttgtatt cattgactta tgattgtact ttggaatttt caagtgtaaa taaagtattt
     1261 tttttgaatg ttcttggtgt ttgggctagc ttgcatgcac ctcgattaat ttcaccagag
     1321 agtgtcatct cctgtcagta gggctagctt gcgtgcacct cgactaattt caggtgatac
     1381 tgccacctcc catctgcaac aagtagtggg taatgttgtc cactgaggcg atgccagatg
     1441 agaataaatc acctagtgtt ttgttgtctt ttcaattttg gataaaggat gttggccata
     1501 tgtcttgata gttatacaac tctcatcaca caggcaaaag tggtatattt agccaatcga
     1561 cccttttttg ttttttggtc tttgttgaga tttgaagata ctgccaccag ccatcaacaa
     1621 caagtgcgag gtaattttgt ccaccaaaat gagaagaaat cacctagtgt ttttttttgt
     1681 ctttgctagg atttgaactt gaaacctgat ggttctccca cttcattgat cactaagtca
     1741 cactcttcgg tgcttgtaaa taaagcattt ttattatcct aaataacatt tgtggctctt
     1801 tctagcgtct taagttaggt cttagagcaa tttgccacct cagatcttgg aataggtttt
     1861 ggtttctata gtgtctatag aacaagaata actatgtact ttgagttgtc aactaggttg
     1921 acaatgtcta gagaaaatgg agaagaaaga gaaagaatat tgctacatgg ggtggtggga
     1981 taataatatg atcttatcac tgtgaacaaa gttggggagc attttgttga atcaaggtac
     2041 ttgttggcga caattagaaa agtttgagat ttgttacttg cactgtcttc gaactttctg
     2101 acagatttcg atatgtttga cttgatcacc aaagtcttaa attttttttg tttacagata
     2161 ggtcattcgt gtataagttg ttcaatacac gttaggtatc atacattaat ttatgaaaat
     2221 tatagacaag cggagagaga aagtaacatt attggcttat tgtagttgag atacttttta
     2281 gtatttcgtt ttcaggaatc tgacaatatt agttactatg ctacctggtt agtatttgtt
     2341 acaatcaagc tagaacagaa gctggatggg gttttaattt gtattgctat gaactgacgt
     2401 ggagcttcct gctctccctt ttagtggcta tgtaaaagat tatattatcc atatatatgt
     2461 attatccttt attatatgca tacaattgtt acttagctgt ttagagaaat caggtttcat
     2521 tcccgagagc tgatgacagg agatttcgaa atcattattt tccgtataaa tacagtaaag
     2581 atcataagtg ttctttctta gtaacagaga aatccccaag gggttagctg gtgtacagtt
     2641 cggaatatgg aggataatga gtttgttcct tgatacacca aaattacaca ttaaaactgg
     2701 tataagtggt cattattaat catatgactc aattaggttg cagtcgagtc ccacagggaa
     2761 tatgacgatg aacaatttac tttttaagtg taaacctgat ttaaagtcta atatttctat
     2821 aataaaaggg ttagagttta agactataat ttcaagttca tttgtttatt gactattaat
     2881 taacacgatt aatcagagat tttttataac aattgggtaa gggactagga ttggtgttcc
     2941 ctaatgaagg taatggcaag gagtatgtgt ttttgctaat ttaatgatgc aatctcatta
     3001 ttcaatgatg tctaaatttc tttcaaaggt ttcttgactc attcaataga tttcacacat
     3061 agcttctctc gaatctaaag tgtgtaaatg caaaaaatta atttatccca agttaaatct
     3121 ttcccatatg aagttgccat tctcaaaaaa tatatctcca atctctaggt tgaatttatt
     3181 taattaggtt ttaaagcctc aaatccttgc catttgcact tctccaaagc taaagatcat
     3241 acgactctac ctaatttttg caaccatcta acaagagatg gaagtaaaca gaaaacatcg
     3301 atttcatgaa ataaaagtac taatgctcat acccattaca taaaccgaaa gaggtaccac
     3361 aaccctctaa gatgcttagc tagccgttaa agatgaggaa actacaataa agacagaaac
     3421 atggagtttt atgatcaatg acgacaaaag gaggatttgt ctcataatgt ttaacaacct
     3481 ccaagaacat tattcattgg tgtggggact aaaaagctga accagaacgc atcataaaac
     3541 aaagggggat gacaaggtat aatttgattt gctcagtcaa ctatgacaaa tgggtccaca
     3601 acgagggaga aagaattgtg aagggtaaga aactcaaagc actgtctgaa tgaaagtgaa
     3661 aatcataaat tggaatgcat gcgggcttaa ggacaatgaa aaaagagaca ccattatagt
     3721 gttggtcaag aagtggaagc caaatgttta atatctacaa gaaacaaata ttgaagaatg
     3781 gtctactgtt actgcaacac agattttggg atctagatgg gtcaatttgg tggatttaaa
     3841 atcatatgga aggagcagga gtatcacaat attctgggat aagaggcgat gtaatcacat
     3901 agatttttct gcaaggtaca cactccatca ctgcaatgtt tggagggcta catggagatg
     3961 tcaaatgatg ctttactggt gtatattggc cacattcaaa ttgggaaaga acatattttg
     4021 ggttgattta gctgaattgg agggttatgg actgatcact aggcagttgg aggttcattt
     4081 gcattagaag atcaagagca atgagatatg tttaatttaa tcatccattt ttttggtgtc
     4141 acatcaaatg tgttctcttt ttgtaaatca ccaacttgtc aagattgtgt gatgttttca
     4201 aagaacagaa ttctgacact attgcatgtg tgaccgattt ctccagcttg tctttatgga
     4261 cacggtgtcc aacatggatt actggttttt ggaagtgtta ttctacatgg ctttagtcaa
     4321 tatgattcat atcactctga taacatgtta ttctggacaa taaatcctca cacgtctgcc
     4381 atttttgtta acaaagagtt tcagaacctt gctataacca atcttaaaat gattttgtgt
     4441 tgatttttac ttgccttttg cattgtgttg tttttttttg tttttgtggt tgagttctgt
     4501 cctcagatgt ttgatctttc aattcttctg caatgtactt tattcgtcca tctgaaatca
     4561 aggtcttcaa tgtcttctta tccagaccaa ataaaatatc tgctagaccg acaagagaaa
     4621 ttgcatgaga gacaattcga acttaaagct cttgtggaaa gttgtgaatc atctagtggc
     4681 cgggcttccg atgctgctgc tgttccagta gatgattggt ccaggccgtt tgagtgggac
     4741 tcccaagctg atgacattag gtttaatgtt tttggcatat ctaaatatcg tgcaaaccag
     4801 cgagaggttg gtccactccg tcctgtctac atttactttt tactggtcgt cttatgttac
     4861 aaggttttgc attcttaaaa tttttttgtg attcatcttg taagagcaag tgctagttag
     4921 caacatgaag caagaggttt gagtatgacc taaatccgtt cttttctaaa aggaattcta
     4981 atataggtga acctatcaaa aaaaggattt cgatataaga ggtgaacatt caattgacaa
     5041 tgtgggaggg tgttgtggag tatttaattt ttggtgttgg tcactgcaag ctcctaaaat
     5101 aggttccact tgtgtgctat cctttctact catagtgatg ctctgtctct atctttatgt
     5161 gttgtgatgt gaaattctat ggattggaag caaaatatcc tatcctcttt ctactcatag
     5221 tgatgctctg tctctatctt tatgtgttgt ggcgtgcaat tttgaggatt ggaagcgaaa
     5281 tatcctgtcc tctctttgaa tttcttcttt aaaaaccaaa ttatgaagat actctttgca
     5341 atcaaggatg tggcctagta gttaatgaag tggagaataa cctatgaggt ttcaggttca
     5401 aatttcatgg aggcaaaaac ttcaagtgat ttttgcatct tcacaaactt tggtggacaa
     5461 aattaccggg caactatgct agtgggaggt agtacgtaat ctgtaatatt tgaggcatgc
     5521 ccaagctcaa ccctaacacc accaccataa aaaaatttga aaaggtaaat ggaaaaatat
     5581 acgactcaac tttgcgattt agagcggata tatctctcat taaaaaagtg gtgcatacat
     5641 atcctcgttg tctaacaaat ggtgcatatt taccctttct ttaacaaata tatatttact
     5701 gaattgagaa aaattctaag actagtactg taatgccaaa aatgtcataa ggctttaaaa
     5761 aattacctca cccattttct ttaccccgcc agacccgaca cattaaaaaa gtccaatccc
     5821 tcttttatcc caatccaacc caaacccatt ttctgactga gtagaagagg gtttgagttt
     5881 tttcttattt aagtcggtgt ctggttcgga tcatgagggg tgaaataatt ttttaaagcc
     5941 atgtgacatt ttttgaattt aaaactagtt ttaatatttt taaaattcag gtggtatacg
     6001 tctgttaaca acaataaagg taaatatgta tcatttattc gacgacaggg atatatatgc
     6061 accacctttt tatattggta tatctgctct aaatatcaaa attgaggggt atatttgtcc
     6121 cttttcccaa taagaaataa agaaaatatt ctttgcctat ttttgttgtc tcctctctct
     6181 ttgtcactta tctcacgttg ttttttctct ttggcataag atctatcttg ccagacctca
     6241 ttagaataga tatgtttagt aacttcattt tttgtgtttg cttggagcac cagatgagca
     6301 ttgtagaaac ttgaaagcta cctctttaca aggttctttg tttatccata aaagccaata
     6361 aactcaccct cttcatttca catgacttga ttatcggtca tctttgaggt aacctttatg
     6421 ctctgacttc tttgagctgt ttggcatcag ctgcatttca tttagctaat cttgtaaagg
     6481 agcaacaata ttctttccag aatttgtcat gacccaaatc ccatttagct gtgacggcac
     6541 ctaatccaac ccttcaggtg aaccaagctt gaagacatca taacattata aagtctaaca
     6601 tgatagtata aatgagataa ctataaattg aatagaatgt ggagtgattg atacaacctc
     6661 aaagaactgg tgtcacaagt catgatctac taagaatgga aggtacaact cttaatatga
     6721 gaagttcatc atctgtttgg aatacaacat gatgaatgac tccaaactac aaagaattag
     6781 caggcaactg atcaccaaaa cgctggtgtg atctccaatg ctctcccacg aacaccgtaa
     6841 caatttaact catgcgtact ctgtagatat cattgactga ccccaacaaa gtagtggagg
     6901 ggtggtttca agatacctac tgtattaacc tgtgcagata atatagtctc aacagataaa
     6961 gaagtgtatc agtacaaggt aagtcaatct aaacaacgta gcaatttata caccagtaca
     7021 acatataaaa tgatatgaat atatgagtaa ataaaaatca aatacatatg atactgactc
     7081 tcccaattgc ctcataaaca gtgctctcag cacgtgactg tgagcacact gcttggggtg
     7141 cccaggagca gtgaccctag ggggacaaca attccatgac cacaaattgc atggacaaat
     7201 catgtactat gataagcagc acggacaact agcatgtgaa actgattact gacacagaaa
     7261 ctcatgtgcc atagcataac caacacagac aactcatgtg agaactgatg catgatacga
     7321 acaactcacg cgccaaatta tatcaagatt caaaatcagg tatgcagtca caaagcatat
     7381 aaatatgaca taactgtcag ctaaacatat agtctaacat gcacatagtt aggaaatgtg
     7441 aatctagcat ggaaaacgat gcctataaca ttatcactag catgaaaata tgctcaagta
     7501 atcaggtaat aataaagaat catgaaaata gatataacaa atacatcttt catttctcgt
     7561 tcaagtgaca aatccaaggt tagattcgtg aaataatcat agattcaact tagaataact
     7621 taccccaagc ttgtatatga aacataggtt caacctctca aagccgagct ccaagagttg
     7681 gcaaatgaaa taaaaatcac aaaaatccgg cttaaatagt gtaatgaagt ttgatgtatt
     7741 aaaaactgct ctatagtctc cagtataatg accataactt tttgtacaga tgttgaaatg
     7801 acaaacaatt tgaaccacca aaaactagac tctaagaaat acaacttcca ttcaaacatc
     7861 atctccaaat tttttataga ttgggtgctg ttctcttgtg aaatcaggtc aaattagttt
     7921 cagcacttcc aatcttctcc aattttgctc caaacacgtg agactcaccc aaactactcg
     7981 ggttcccctc caaaccatcc caacaagtcc aattacccta tatggacttc tcaaaggatc
     8041 aaaaacacgt acggaaatgt cacaacccta aatcaaggtc caaatcaaac ttttgaactt
     8101 ctcaaatcct aaacttttca actttcacgc aatagtgtca cgttgcaccg gtgcccctta
     8161 ggtcctaatt tgaatataca tacaagtcca aaatcatcat actaacttat tgtaaccttc
     8221 aaacgagtct aagttcattt acccttattg ttgactatgg tcaactctat gcactttatg
     8281 cttttagttt gagtttaagt gtttcaaagc gctcatgaac ttctcgttac ccgtgcccca
     8341 tacttgcaag tcataattaa ccaaatgaac ctacgagaag tagaactcaa aacgttcatt
     8401 tgggttgtta caaaataaca tttggaacct attgtgaagg catctagggt ggttctagtc
     8461 atacttccct tggaagctct aggaatatgt taatggataa ttaagtcaaa cagatcacag
     8521 atgcaacttt ggtagcaaat gagtgtatgg tggatagtag aacaatggaa gaagtacctg
     8581 agctgcaagc ttgataatgg aaatgcctat gattatgtaa attgcgactt tctaccctag
     8641 gtgttaagag acgtggggtt gcaaagtaaa tagattggat ggacccctac taagtattgc
     8701 tatggacgat tttaatagta tgacaaggat gacaaatcaa catggatggc taaggagctt
     8761 ctagtgacat ggtagaggta gcaattaaga gatttcccat ttgctttacg cttacgatat
     8821 tttgattttt tgtgaggcta agatttacca gctttggcat ttatgagtac tattaaccct
     8881 ttttgaagtc gtgtctggtc tacatgtaaa ttagagaaaa agtttgttgt atccggttaa
     8941 tgaaattcaa gtattggtag ggatctagaa tgtgaagtta gttctcgtcc aacaaattat
     9001 ttgggtttgt tttatctgct tgaaataaat ttaggagatt aggctaggga ttagagacgc
     9061 ggaaaaaatt tgttgggtgg aaaagaagac ttgactcatt gaggagaaat ttcatatggc
     9121 aggaaaaaga ataaagatgt tttcacgtag tcaaatggaa cactcttatt gctaacaagg
     9181 aagaggaata attgggttta gaaatttgag gtagcatact aagattttgc tcatggagtg
     9241 ggagagaata tctcaaaggt tactccaact atgaactttt cttgcagaaa gtcactggtt
     9301 tttaaccaaa agtcactcaa ctatggactt ttctcttttt aagttactga actatggatt
     9361 tttctttcat aaagttactc aactttggtt tttaatccga agtctttcag ttatgagctc
     9421 ttctcctaga aagccactca actttgactt tttaatccaa atatcactca actatgtaag
     9481 ttttatttac aaagccctca atctatttta ttgatttttt cattaatatt tgttgatatg
     9541 aaatttttat tttaaatcct aaattttaag aaataaaaag atatttattt aaggaatcat
     9601 cattgccatg ggtactgtat taactgaatt tgaggtgact tagaacttat cttttgacct
     9661 tttaacaaaa aaataaacca aaaaaagaga tccaatgtct agtgttatac tgaaaataat
     9721 cttctatttc tttcaatctt gtgaaaggat aatgagaaaa tagatttttt tttgatgaca
     9781 agggaaaacc cgcagccgct gccctttagt tgcacacagg gtaaaacctc cgctcctata
     9841 ctatagctta caaacataca aacaacagga gaggtgaccc acactaggca agctcggtgc
     9901 gacgaactcg acccagaaaa caaacccctt gctttcgtta gcaaagggtt tcgagaccac
     9961 tgggccaccc ccaaagggtg aaatgagttt ttttttttaa aaatggcttt aaataaaaat
    10021 ttcatgtcaa taaattttga tgaaacaatt tattatatat attgagtgac tttctttttt
    10081 gagagagtca gatagtatta taaacataga agtacaacaa tactgaattc ttgtagtact
    10141 tacatcaaaa gtatagaggg tctggcaaaa aaaatctaaa cacctatctc cctcataaac
    10201 tatctaagag tagggtgatg tccgctggat ccttagtatc gtatgtatac tccaaaagta
    10261 aaaggtgaaa aaacaattca ttttaatgct ttggaaaggg atgctcttgt ctcaaaacat
    10321 ctctgagtga ctttgtcagt aaaactttca tagttgagtg atttttgggt taaaatcaaa
    10381 gttgagtgac aatctgagag aaaagtccat agttgagtga cttttgggtt aaataccaac
    10441 attgagtgac tttcggagag aacttcatag ttgagtgacc atcggagatg ttatgaaaag
    10501 aagactttga gtcattgagg agaaatttca tatggcagga gttaaagatg cttttacgta
    10561 gtctcaaatg gaacactctt atggctaaca cggaagaggg aaaactgggt ttagaaatat
    10621 gaagcagcat actagganat gaaaagaaga ctttgactca ttgaggagaa atttcatatg
    10681 gcaggagtta aagatgcttt tacgtagtct caaatggaac actcttatgg ctaacacgga
    10741 agagagaaaa ctgggtttag aaatatgaag cagcatacta ggattttgct catgaagtgg
    10801 ttgtggagat tgaaacgttg agtgtggtag aattttcaaa tcattattca tctcgattga
    10861 tcgttctgtg tttcttttca tctttcggtg gtttattgat acacaaaata cttcctgttg
    10921 gggtattact gaaatggaaa gtgcacgtaa gtaaagattt acattaaatc gtctttggct
    10981 gaattttaaa aatatagttg tgaatttcca tttagagatt tgctgatgtc agtaatctat
    11041 ttgtagataa taaacacaat aatgagtgga agggatgttc tagtaattat ggctgctggt
    11101 gggggcaaga gtctttgcta ccaacttcca gcagttctgc gggatggcgt ggctcttgtt
    11161 gtcagtcctt tgctttctct tattcaagat caggtatcca agggcccagt ccatcttcct
    11221 cttgtattca acaactgctg acaaatgtta ttgcctcagg ttatggggtt ggcagcttta
    11281 ggcatcccag ctttcatgtt aacctcaaca actaccaagg agaatgagaa gttcatatac
    11341 aaggcattgg agaagggcgg ggatgagctt aaaatattgt atgttacacc tgaaaagata
    11401 tcaaagagca agagatttat gtcaaaactt gaaaagtgtc accatgctgg tcgtctttct
    11461 ctaatttcag ttgatgtaag tctacaattt tgtgttttcc cacttgcagg atgctataat
    11521 ctttgaagat ctctcttctt tttcgtcctc tcatctgtct ttgaggggct aacagcctat
    11581 cctgtgcata tcacttatta tctaaaatta gacatttaac tctatttata gatatttgaa
    11641 ttatttttag ctgaatccct gcacctatat tacactcaac tcacttaatt gatgaataca
    11701 tttgttatgc tacctttatg taaagcacac tagctatagc agtgtacctt ttgcatgatg
    11761 ggtcagcgtg aaaatggaaa catatcacat ataactaact ttttcctttt atgaaaagtt
    11821 taaggataca taataactat gttggatgta cttaattaaa atatccttca cacatcattt
    11881 aaatgacaac attatcataa atagatgaac aatgagcaag aaacttataa ctaggaagca
    11941 ctattaaaca aaaagatgac aaaattgata gagaaaaatg aaagtattaa acgttaaatc
    12001 aacatcctaa ggatcagttg ccattgtggt cattagcatc agtttcagtt gcaacgttct
    12061 catatgcatg tttattcagt tgtttcttcc tttcgtcaag tttcgtttgc agaacaacaa
    12121 atagattcaa cgaaacttca atttatctta gcactaaagt cataatgctt tttcccggaa
    12181 taagttggtc aaaaaggttc tccatttcct tctattcaat catttggtct attttcctaa
    12241 tatgtttttc cctgagcatt cactttcctt cgaagctagg tttcatagaa taagattgtt
    12301 taacttacat atgtagatgc ccgattggac catataatta aataattgaa agttgattta
    12361 gataatttga ccaaattgag agtagactga ttgcattatc tgggttttaa ggtacttatt
    12421 aactgctttt cttgaataag ctgtaatagg aattcattaa ttacttttct taatagatgt
    12481 aattaaaatg ctaaaactca atctttatgt tggtgaaata atcatatttc cttgatgaat
    12541 gtatttctga gctggaaaat gcaaacggta aactttctat ataagatctt gtcaatattt
    12601 tatcattcta ccgtttcgga ttcttaaaga gcactacaac aaccacaaaa acaacatacc
    12661 cggtgaaata ccatagtggg tttggggagg gtagtgtgta caaaaacctt gccactacct
    12721 tgtggaggta caaatgttgt ttccaaaaga ccctcaactc aagtgcatca aactcatgta
    12781 aaagtagaag caaacaatga agaaaacata accatactaa gaaggcagtg tatattgtga
    12841 tgttgaacaa tcacggagga accttaagtg caaaacacaa ataaagcacg ttctttaatg
    12901 aaagaaggca caaagggaga aaaaaaatac aaatatatat gtttagtcaa aaaccaataa
    12961 ttataagcat gaatgacaaa tatatgaaca aatgttttga aaaaaaatat cataaagtga
    13021 aatatctatt atttagtgtc gttttttcaa aatagtctca ttgatagaaa aagtatgcct
    13081 tagaagttat aaccttgatg acaacattga agcgcacact gatcgaggta aagtgctcaa
    13141 catgttttga gcctcgcttt agggcttaag cgtgctttaa gagagccttt tacaacacta
    13201 tctacgcagt ggcaatgaca ttggaggtgg cacagaaaga gaactagtcg atggtgagga
    13261 atccaatgag acattatgag actatgttgc ttgatttttt cactttcgat gttaacatgt
    13321 ccttccttgc gctcactctt ccaagacttt tgctcatagg tcagctcttg ctgtcaaatc
    13381 tgttagtcta gctaagacca ggctaagtat ttcggattga gacccttatt tcaacccaat
    13441 ccctaacttg accgaagtgt aatgtttata ctatgcatga actgcctgca tgaattccca
    13501 accaacttaa tgttggaagc tgactctcgt tctttggacc aatctatgac tgaatagaaa
    13561 tgagttagtc actccttttc acataatggt agtagagtct ctcagggttg gaggtttgta
    13621 aacaactaca gttcggtggt taacaaccac ctacttagtt gaaaacatca aatgtggtgt
    13681 ccatcttttc ttgaatctcc ttctaatgga agaaataaaa gctcgagaag gaataaccat
    13741 aacctatttc actcactgag tccttctgca tccaccactg aatggttaaa gcatccaact
    13801 catcattggc gaatttgtag gttcaattac tattggataa caaacttaag tacatttttt
    13861 tggaatttat ctagttttcc aagcggctga gtgctccatg aacaatgagc ggttcttgtt
    13921 atgcccacaa cacttgttgc ctctcctcca aactctatgg gttctctatt agcgagaatg
    13981 ctcactcctt tttattgaag aaagccacta gtggaagcaa ctaatgcctc attcaattgt
    14041 ctgtgcttgt tgtcatgcta gcaaaagtag ggtttcggtc aacataatgt gggcatggga
    14101 tctgtatcag atttagttga ccaatgttag tgcaaacaat tgttataagc atgaatgaga
    14161 aatgtatgaa caaatatttt tgaaaaaatt aatattgcaa agtgaaatat caattgttta
    14221 gtgtcgcctc ttcaaaagag tctccttggc aggcaaagta tgccatagta tccttgatga
    14281 aaaaattgag gtgcacattt aacaaggcaa atcactcaat atattttgag ctttgcttca
    14341 agactttaga gtgcttttga ctacattaat cgcgcaacga tcgagatact ggaggtgaca
    14401 gagaaagaga agccgcgagt ggtgaggaat caaatgagac atatgatact atgttgcttg
    14461 ggaaatacca caccggtgtc gacacgacgt gggcatggga tcaatatcgg agtttttcga
    14521 tcgatttttt gaaagtttga ccaaaatcaa ttgagaaatt cagggcagat acaattattt
    14581 ctgtaacgta aacaaaagct aaggtgacat tgaagaaaat gtagtacccc attttaaaat
    14641 ttctttgtga gtccttttcc ttatatcacc tttggatgat tttcctcttg atcaatattt
    14701 tctcccggaa taccttgtaa gttttccaca taatgtctca taatttagac atataacttt
    14761 acttttagat atggaattat ttttagttga attgctacac ccgtatccat acctgaatct
    14821 gctctcatga atcttaaaat tggaatccag tccttttgta taattgtgga atccaggcca
    14881 agtttgtgcg catctcgatt gattccatat attactcggt actcgccaac atcacatgta
    14941 ccaagtaatt ttgtctacca aggtttcaac acattgtagg aaatcataat atttttgcct
    15001 tgactagggt ttgaactcga gaactcatga ctttcaactc acttcattaa ttaatagcgg
    15061 aacctatcgg tggccacctt aaaatgacac catttttcac ttagacacct caagtgggct
    15121 tttttcatat ttagacacct catgttaggt ttcgttgcgt cattttgaca atcttagctc
    15181 acttggcatg gtgtgtgtat tgcacacatt ttaagttcgt aaaaagctta ttttttgcaa
    15241 tttttttatt tttttattcc ttctttctct tttccacact cccttcacca tccaccacca
    15301 tatattcaac cttcctctcc attgtcattt cagaatgtag cacattattt tttttaataa
    15361 aaaattaaaa cagtggctat aaatggtaag atgaagaaag tatcatacac atgttattca
    15421 acaatatgta gcctcaataa tttgcaatat aattttgaaa tataaaaggc attttagtta
    15481 ttctcatatt tttttgtata actttgaatt tgatgatata gaaacttgat tcaagcatgt
    15541 tgttttttaa ttttcggctt caattgtggc acataagctt ttagcccaat ctttaagttt
    15601 gaaattctag cttttcgttt cctaaagctt ttggtttttc ttttttgttg gtctatgaag
    15661 ctatggagat ggtcgaagaa aaaaaagaaa tggtagattt aaagaaaggg atggtgatag
    15721 tgattatggt agctaggttt tgagtaaaag cttgtgatcc aaattaatgt taaaatttga
    15781 tgattatgat agtttgattt gaaggaaggg gattgagctc cattgaaggc attaaaaggg
    15841 gttttgttat gctttgtaat tgggttttga gtttctttat ctggactttc aggggttgat
    15901 tttgctaagc cagtagttgg ccgcccatcg tctccattga gggagcctgt ccgcccatcg
    15961 tatccatttg gggagcctag tcggagaaag tgagaaatat ccattagttt ctaacgggtt
    16021 atttttctat ggagttttgt acggagagtt ctcttgctat atgataagat tggttcatgt
    16081 ctagttggat ttggaggaag agatagtggt attgatgatg ttaaatttga agaagatggt
    16141 tatggtgttc agagaaggag gatagatgta gatggtgaga aaaaagaggt gttctgattt
    16201 cttttaatat tttttaatca ttaacaagta atttttaaaa gttattaatt aaatagttat
    16261 tcataatata tcttttaata attctcttat ttaccacatg tctttattta attctttact
    16321 tagacgacac atcatcggag agtgcgttaa actctcctta atatttttgt tgattgtaaa
    16381 aaaggtgtca aagtgacaca gtaggacccg acatgaggtg tctaaaatga acaaagtcta
    16441 gttgaggtgt ctaagtgaaa gatggtggca actttaggtg accatcgatg ggtttcgcct
    16501 tgattaatgg atttgttatg cctttacttt atataaatca tactaagggg ctgtttggat
    16561 ggctaataaa aagtaactta taagtcaaaa cttaaaagtc ataagtagat gataccctag
    16621 ttttgcctta ttttagaact tttttggcct aaaagtgggt gcttaaaagc actttatatc
    16681 cttccaacac ctccaaaatt gaaaaactac ttaaaagtca aaatcacctg aaaataagtt
    16741 aatccaacca agcactaact atagtggtgt accttttgca tggtggtcag cgacaaaatt
    16801 ggaacatacc acatatacat attaactatg atggttggac ttaattagaa aatccttcat
    16861 acatcattga aatgagaaaa taacataaat agatgaacaa tgagcaacaa acttataact
    16921 agggaagcat tattaaaaga caacatgaca aaacattgat tgaaaaaaaa taaaagtact
    16981 aaatgctcaa tcaacatcct aaggatgtgc accattctct tcacccccat tgccattgtt
    17041 gtcactcgca ttagtttcag ttgcaacttt ctcatctgca tgtttattca gttgtttctt
    17101 cctttcatca agtttagttt gcagaatatc aaatagattt aacaaacttc gagtttctct
    17161 agcatcaaat tcattgatgc ttttcccccc aataagttgg tggaagaggt tcatcatttc
    17221 cttctcctca gccatttgct ctatatatat ttttccttga gcattcactt tattttgtat
    17281 ttaggtttca taaaataaga gtgtttgact tatatatata tagatgccca ataggaccat
    17341 ataattaaat aaccaaagtt gactgagata atttgaccaa attgagacat aaactaattg
    17401 cacaatctgg gttttaaagt atttattaat tatttttcct aaatagatgt agtaggtaac
    17461 tattaattac ttttcctaaa taggggtagt aggtatatat taattacttt tcttaaatag
    17521 atatagttaa aatgctaaaa tcatgaagtt ggagaaatag tcatatttcc ataattagag
    17581 ggtgtttgaa ttgacttaaa aagttggtca aacttacttt tgagttagtt tttgacttct
    17641 gaaagtgttt aacaattgta aaaaataatt gaaaataagt caaaaataac ttgcaataat
    17701 ttaggaagtg tttgacaagg tcaaaaatga cttagaatag gtttaaaatg gacttaaaat
    17761 aagtcaaaaa ccaaaaatag gtctccacct actttttgtt tttggcttag aaactacttt
    17821 tttaagccaa tgaaaacggg ctctttatat attcagagtt ggaaaatgca aacaatcaac
    17881 tttctatata acatcttggg tgtatgatgt atgtatgcat caatattgta aatatcacct
    17941 gttcatgaga aacacaaccc tatacttctt aagtttactt ctaaatatgt tgattttaat
    18001 ttcttgttct tctactaaat tagtaggtct tgctagaact ccattaacct caaatacaag
    18061 tgatgattga tcaatgccat gcatgaaaat tagacatacg aaacttacct tggtttgatt
    18121 acctgaattt tgaggatgta cctttgttta gcattatctt tgcagtgaca tacatcagta
    18181 gtattttcaa cttaaccaat tacctaatac cattttagtt tcacattcca tatcctaatg
    18241 acttgagtct tgcagaactg ttgcaaatct tatggtttca taaatagcta taatagaaag
    18301 ctgttgttag ctgcaaaata aaacttttta tgattgaatg acaatgagca actctatttc
    18361 atgtatacaa ttgttttgtt ctttaatagg gaattattcc caaactgact gaatgtaatt
    18421 tttagcagca gtagtagtga agagatatgc cattgcttgg aactacatgt taacttatgc
    18481 caattacttc ggttaaattg cttgcaggag gcacattgct gtagccagtg gggccatgat
    18541 ttccgtccag attacaagaa tcttggtata ttaaagactc agtttcctaa tgttcccatg
    18601 gttgctctaa cagtatgtat taactcatag cttgaagaga actagtgtcc tttgtttaat
    18661 ttatcaataa ataatttctg aatagcagct ggacttggat gctttttttc caggcaactg
    18721 caacaaagaa agtacaggat gatctgatgg agatgcttca cattccaaga tgtgttaagt
    18781 ttgttagttc agtgaacaga cccaaccttt attacatggt atagctgtac taaagtaaat
    18841 taaaattata cgtttgctgc ggtggtcatc ttatgtttca aactatttga tccattttgc
    18901 aggtacgtga gaagtcatct atagcaaaga cggtggttga tgaaatcgct gaatatattc
    18961 aatcatcata tccaaataat gaatctggga tagtttattg cttttccagg aaggagtgtg
    19021 aacaggtaca gtgcactagc tctgtcgtgt aagactatct cctgtgataa ttttttcttt
    19081 aaatatggtc ttaactgcac ttgggaacat atgtctaatg gttcttgatt ggatgtgcta
    19141 tagttttaca gagcattctg tgctagaagt tcactgctcg ggtatctgac agaattcttg
    19201 agatctggat attgcttaga tgaactaatt tatagcatat taccaccctg tggaaactct
    19261 tgtcatttct accatgtact aggtcggccc actgtgatat gtgatcaatt gtaaaataaa
    19321 tatgttggat ggaggtgaag aagtagtggg gagttgcgca acagacaaag ctcgggggct
    19381 agatagattc acttaagctt ttctctaaaa atgttggagg ataggtaaag gtgagttgtt
    19441 ggagactatt gcagaattcc aagaaacagc gagtttgaga gaaatgttaa tgattatttg
    19501 ctaccattgt gctaaagaag gaaaagagtg atgagtttaa gggattatag gcctatttag
    19561 tttggtagga atatctaatt gattatctct aagacgcttt ctaatacaac tataaaaggt
    19621 ttcggatgac atgggagtgt ttttgaaggg gtggaacaag attttgtaaa attgtaatgt
    19681 agtattttat ctctaatttc tttttagtat acgtgtgagg tccttaattg tatagaggat
    19741 tgtatctctt ttgttgagaa ccatattttg gtgtaggttc tcttcttttt ggcaccacgg
    19801 acaccacgac catcaaaaaa aaatatgggc ttaagttttc tctagttttg gagcttaatg
    19861 atagaaaatc aaattattca taatttcaac cgtagtgcaa taaagagcaa caaggttcat
    19921 tctcatcgca tttagataga taattatggt agatataatg tggctaatct gggaatgtta
    19981 tgttgttcta ctttcacttg gtaaaacatt gtgataaaca ttagtaaaac attgtggtgc
    20041 ataagtggtt cagatatggt ctattgtcta gagtattaat gccggaactc cggaacattc
    20101 tgagctcatt atctttttgt ttggactggc agctctcaca gaaaacaaaa ttagtttatg
    20161 acattgcctt ccacaattgt gtgtatgtgt gtgatagaga gagagagaga gagagagaga
    20221 gtttcttaaa acggagtagt tagtctagtt tcactgcaag atgagaatac agcaatgttt
    20281 actaatgttt atccttccag aagtgtgttt tatctattag ctttgacaac atatactgta
    20341 catggcggtt aacaataatc tagacttgtc ccgcggcaat tttggtcagt aatgaacaat
    20401 aaaataacgt tataaggtag taggtaaata gcatgtaatt cttatgttcc ttgttataac
    20461 ttattctgac ccacatcata ttcgcatttt ggtgttttga cttccaattc agttttgttg
    20521 ttattgttac atctcaaact ttttttttca ccttcttatt tgatgacaaa atgtaggttg
    20581 cacaagaatt acgtgaaagg gggatttcgg ctgatcacta tcatgcggat atggatgtga
    20641 atgctcgtga gagagttcat ttaaggtatg aaaattatct tttgatattt ctgtctgttc
    20701 atactatata tacaacttcc tttcgctgta attgtttatg aatattgtcc ttgcaaacag
    20761 gtgtcttgtt tgcctttata gtgatctcgt ttgccttttt tatatgaagt ggtaaatttt
    20821 attattgtga gggaaaaatc tcccgtatac caaaagtaga aaaccttcta aaacaatata
    20881 gttttctatg aatgacactc attcttctta aataaaggaa cttcatgggc acactaaaag
    20941 gaaattagcc aaatatatca ggagaatttt catgtaaact actactccca agccagttct
    21001 ccttagaaag acaaattaaa taagtaatag tatatcccct ttagtagctc aagcttttaa
    21061 gatgagatgg tcacacgttg aagtacggtc gtagagctcg cagaggtctt ggattcgagt
    21121 cttaccacca ctcattacca caaagaattt tcacgtgaat gatccatgaa gaagaattag
    21181 gttatcatgt gatgggtgta ttgaagatat aattaagtag aataaaattg taccctttct
    21241 aacagtttaa acattcacat actttagtag ttaagtatct tacattggtt gagggaatga
    21301 gatgttgtct cattatatga tctaggacaa tgctcacctg ctactgtttg aggttgaatc
    21361 cgaagttatt ttcttaatgt ggtatcagag tcgtgttaat tcatattttt ggtttatcca
    21421 ttgtccgtat caattgaggg attaggttgt tgactcctta tatggttttg agccatcgtt
    21481 atttcatttg aatgtcacac attccctgag gattggacta ttgtctcctt atatgttgtt
    21541 ggacgatcct caccttatga gcttgttttt gggttggact aggccaagag gttaatattc
    21601 ataacatcat ttcaaagtga gacccatccc ctattttgat taaccaaatt ttgggccctc
    21661 gtgatatact atcaggactc tagatatcca tccctaggca tgtgggaaag aaatggaggt
    21721 tagaatgttc cacaaagatt aagaaaatgg gttgttcgtg ggaatgctta cctcatgagc
    21781 taacttttag gttgagtcaa atcggagggg cattttttct tagcaaatat cacatgtagt
    21841 agtcgtctca tagccttcca cttgaataag aatcctcttc gcatccaaat tttggttaat
    21901 tatttactat agttggtgat atgataatat aatttgctct ttttattgaa aaacttcctt
    21961 cttaaagtta tcttttggac atgttctcac gctaacgtta gatatctaat ctacatgtta
    22021 cttttccttg cgtctataag tgcatcctcc atatccaaga ttgcaaaaag ccgtttacgt
    22081 gtttgtatct tgttcaccat tgaagtgtgc ccgttctttc tcaccaagtt ctgtgtcttt
    22141 gtagtatcga ccaaggtgaa attttatata atgtgctgtg tgccttccat agtttatttg
    22201 gctcgagagt tggttgtcag agtgttttgt ggtaaagacg taaagtacac tttccagttt
    22261 cttttcctga tatttaggct ttgctatgag caagtagaag gattattttc aggtatacta
    22321 tcaggatttc ttcatagaga aggatcagaa attactattt gttaggagtt ctgaagagga
    22381 agctacgaca aacaaaggtg agattagata tggtggtggg cgataattta gagcctgttt
    22441 ggattgactt aattttgaat ttttagcttt aaatactttt gtagtgtttg gtatgataaa
    22501 aaggtgcttt taaacactta ttttaaagcc aaaataaaaa aaaatggccc aaagtcataa
    22561 gttagaaatc ctaacttata actttcggct tataaatcat aaactaaaag tccatccaaa
    22621 caggctctta ggctataaag tttggaataa aagaagatag aatagcgtcc agatgatttt
    22681 gatttctgcc tttgatagtg gttatgtatt ttgatagaga agagtagcag gtatgtagct
    22741 cactgttaat tttaacagtt ttttgtggag acacatttgt tttagggctt aaggaccaaa
    22801 attgtcaaat tttaccatat attactcttt ctataaggtg tcatatatca aggaccaaaa
    22861 tcatccaccc ccatacatta aggaccattt tgatcattaa ggaccatttt gatcattttc
    22921 tctagtttgg tttacaatgt tttgcttgat gagatcattt tcttcgtctg atgccttgta
    22981 tcattgagaa tatttatggg aaaatatttc accttaatga tggttttaag tcattttccc
    23041 ttataaatat cacaattgtt actctattac acatatttta aataaacact actgttactc
    23101 ttaatattca gaattatcgc cgagacatca tctcatgcta catcccgacc ttctgcgttt
    23161 atttcaaata acacagccct tagtacagaa aatcatcact gagatatcaa cccttgccca
    23221 tgcttctgct attaccatat ggtatttcct acctttgaac ccagctaatt tcttgaaaat
    23281 gatctaacaa atagttttcc aaaattatta ttcttcaaaa atatttaata ttataaaaca
    23341 caccttaaga aatgatatta tctacagcgt atgagctgcc aaattgtgat ttatttttat
    23401 tattgtatct gtatggttat aattcatggt atcatttttt taattgtaaa atcttattct
    23461 aattcaacaa gtaacttatg ttcgatgtca taggtggagt aatggaaagc tgcaagtcat
    23521 tgtggggacg gtatgtatca tgaagtgccc tgacttctta cttttttatg gcaattatca
    23581 tatttggaag tgttattctt tgtcaggtgg catttggtat gggaattaac aagccagatg
    23641 gttagtaggt tgcttttgac ttctcttacc atataaattc atacatcatt tagtatggga
    23701 attaacaagc ccgatggtta gtaagttacc tggttatatc cttttgacat gtcttatcat
    23761 ataattcata catcatttgg catgagaatt aacaaggtag atgatacctg ttatatcctt
    23821 ttgacatgtc taatcatata cacacataca taagtgaaga tattattcct ccctgccccc
    23881 acccctcagt gtttaagaaa ggttaattta gcattagttt ctttaagcaa gtttgtggat
    23941 ctcgctctat aaacaaaagg tttatttgat aaaacaacat gatatgtgaa gaatttatcc
    24001 ctctagattg gacgataatg atggattaag agtcagagaa taaacttttc ttgtatgtgg
    24061 ttttcattgt cgtaattata atctagttat tatatattga aaaagaattc atctagtcta
    24121 ttgtctgata tgcgacgtga ttaaattctg agttccaata tcttaggcat taagattcta
    24181 tcttttcgtg tatgtaattg ctacctattg atttcttaac catactctat catcatcgaa
    24241 tttttctttt ttcttctgag ccaatgttcc ttttcctaat caagatacat tgagaaacat
    24301 aaaaaaatta gtagcaaaat aatttcaaac cagaaaaagt aagaaaaagg aaaacatata
    24361 acactaaaga aatacctata ttcttcagca agacagcaac tagttgacac acaaatatta
    24421 acaaaaaaaa ctttctattc aatagctcta tggggtaaaa aaggtctcta agaaaaaact
    24481 ttgttcacta aaattgatag taatggaagt cttatttttt ctaaaacaat tgatgaaaat
    24541 gtatccttat gattcgtcca atactatgct attccaaatg ttgtattaga aatctttact
    24601 ttgtttgtcg gatctttagg atatttttca accaaaacgg agtgaacttt ttttttctaa
    24661 aaaaacagta acatcaaaag tgagtggatt gcaagctgaa taagagtaag gtaaaagcaa
    24721 gtgaaattag tgaaagttga aaaaaatcta aaagcaacaa caaaaagata tccttccaac
    24781 aatctggaaa tcagcccctc tcagatatgt gaaggaggaa ggcggaagta gggacggaca
    24841 tgtggtattt atccctgacg gcctactaga gcaatgacag agcagctgca gttagggaag
    24901 ggtaaaatgt tggattagat cgtggatgtg aggtgggaag aagtagcatc gatgacaatg
    24961 gggcaaccga taaagtagga tatggggctg gattaatagg gtgggatatt ccgttaaaac
    25021 cagttattat ggggaaatta ggtgggttgt ttaaaaaata atggggaaaa taggtgatga
    25081 acacatctgg tagcaggact aagaaaattt aatgctgtta aaagctgact atcatccctt
    25141 ggagaacatc cgtaaaaatt gttaagtgca caaaaaataa aaaaagaata agaaagagag
    25201 ctgatgatgt agcaaagcta gttgctgtct atctttctac ctgcgttggt agcacaatgc
    25261 agtgtagact cttaactagg acaactattg ttcaaatagc ttcatgtgag aaaattcaga
    25321 aatttacgat tcattgggca accatgtttt ttttttggga taaaggttac tgtgtattca
    25381 caataggctc atcatcaaac aaatgagcat aggtcaacat tggcgaactt gtttctgaca
    25441 ggtcaaactt ctttcttggt tcctgtcaca cagtagacat ggaaaaccaa tgtcatttgt
    25501 tagtctgttt tcttattaga tcttatcaag aagttcgttt aaaaaatgca caaatttctt
    25561 actcatttaa gacattcaga atctattgga aatgggcctt ccctttttca acagcttacc
    25621 cataagattg ctggaccaca ggtgggaatc tgtctccttt tttcacctag ttctcaattc
    25681 tcatctttct agaaatgaga ggaattcttt tcaagtagtc ccctaatatt tgtaagcttt
    25741 taagtatgaa acaatattat acctaaactt ctttcttgtg gaatctgaat tatacatgtc
    25801 tatgagatat caatttcctt cctctttttt tcgaaataga catcaatttc cttcctggtt
    25861 gctggatttt caatgaagta acctttaaca atcaaaaaca taatagtaaa tcttgttcat
    25921 tcaattaatt tgttatttct tagagatatt gtctgctgat gtgataaact cactccttat
    25981 tcatagtcag atttgtcgtc catcacagct tgagcaaatc aatggagact tactaccagg
    26041 tcctaattcc ctacccctgc tcatttcaca caatataggc ttctctgtct aactgccttt
    26101 ccacaggaaa gtggccgagc tggaagggat ggacttcctt ctgaatgcgt tcttttcttt
    26161 agacctgctg atgctcctag gcaggtaaaa aaaattagac tgatgatgtt aacgttttag
    26221 ggcaagatga tgtaattgat ggctgttgtg atttttgggc agagttctat ggtcttctat
    26281 gagaattctg gactaaaaaa tctatatgac atagtacgat actgtcaggt atgactcctc
    26341 aactcttcat ttcgatgttt cctttaccta tttgacttgg gtaggatatg gttggctgtt
    26401 gaaatacaac aacataccca gtgaaattcc acaagtggaa tctagggcgg gtagaattta
    26461 tgccatacct taccactacc ttgtggaggt agagaggcta gctctggaag acccttggct
    26521 caaatgcagc tattccagat acaaagaaga aaatatagca agtcacaagg aaacagtgaa
    26581 aattttacca gagggagcaa caacaacaac aaagtagtgc aataatcgaa acacgataaa
    26641 caacatactt ggatagagta ttaaaacaat aataaataat gacgggtacc taaaacaaga
    26701 actattgtag tacatttagt acaaggttgg ctgttgatat atttttcata ttagtggttg
    26761 tgttctctat atagatgcca ttctggttcc gtgagaatca tatgaatttt atttatctta
    26821 tttgtttgct atgtaaaaaa atccattagt aagagatttc actctaggga tgtagaaaca
    26881 gcttgttcct gcttaaagta ttatccaaat tgagaatcat aatattatta actatcaaat
    26941 tgcactgtag aaatgtccaa atagacagaa gattttgctg gtacggaagg gtaaaagtaa
    27001 tctaatttct taataatgtt tgaacgtcac cttaccatat catataatta tctaaaaccc
    27061 tcaccatatc cgcatcgaca cagacagttc agatggtaaa catcttgtat gccttctctt
    27121 gtactccttt agtttctgta gtgtttgctc ctaaaataat acttgacgaa tttgatggta
    27181 aaatttcacg caacaaaact taattgcctc ttctctgttt cagaaagact tctagacaca
    27241 atcctgtatc attcttgctc atttcatgtg aaaattccca ttataacgat taaccagttc
    27301 ttttaatcta tgaattttcc tatttatact gctatttgta acttgtgatc acccaaggct
    27361 aatatgacac cttgaaatag ttcctaaatc agatagtgct ttttgtgcat ttagtaatta
    27421 cattagctat gtcctatcaa acaatatttt gaaagaggta tgctgcctgc tatttccagc
    27481 tatgctttta gcttaattct tttgtcatct tatgaaaata ccatactgag aattctgcgc
    27541 ttctcaagag gatataagct tgtatagtcg atgcagtctc ttcctttttt gctgctacta
    27601 tgaatggaca ggcctccttt gtgccaatta tttattgatc tcctacaatg attaaccaat
    27661 agaaaacttg gtttcataat tagaaaatga aaaacacacc atattgaggt gattttgttt
    27721 atatcataca gtcaaactga gaacaatata aatgtttaaa atttgatgaa caaatttctg
    27781 ttccaagtga ctataagtac agcacaagat aagcactaac ttcgtaaatg aatgagaaga
    27841 ttttcctgcc agttctttag ctcttacaat aaagttgcat accatattaa tgtgagatgc
    27901 tcttaaagta cctggctcct gaatacatct tttttaagct gtaatcaaat agtttaaata
    27961 cagttgctga cttgttagat tccaaatgca agagagctgg ctgagatgtt atgatggtta
    28021 tccatacatg tcaaagtagg catgatgttt cttgattgct taatatgtgg ttgtacatac
    28081 attatttaac cagtaagtga cagtggtata acacgtatat cagttttatg gttttgttaa
    28141 ttaagaatca gttcccaagt taaagggaac tcaatttcta ctagagttca tatgtaaaca
    28201 gtaattgtta acaataagtt tgaggtataa atatcttttg ttgcagtcta aaagagagtg
    28261 ccgtcgaagt gctttcttcc gacactttgc tgagccttta caagaatgca atggtatggt
    28321 taacttctta agttggatac tgatgttaat ttgtcacaat agccagaaga gctccacaac
    28381 ttcacttgac cttcatcttg ctcaggaatg tgtgacaact gtgccttttc aaatgaggtg
    28441 gaagagctgg atgtctcaag tatgttgttt tgacttttgt atttgtacca atcttctatt
    28501 atgtctacga gttgtctaaa agcatgggtt tacctgtata gtctgtcttt tgcagtcttc
    28561 gctagttatg atagttttag tttccaacca tgattctttt gctctgatag taaattgctg
    28621 atatgtatga gcagtaacag atgctctact tttacagtct ctaacataat taatggttat
    28681 cctaatagtg aaatgtataa gttgcacttc aattggtgag ctaggtgagt ttttcttata
    28741 ttgttgtttg gttattatgt cgtcacttta ccattgcatc attttccttt tctgtttttt
    28801 tatttaaata cgtgagtgtg gggtggaggg acggagtact ggagaaaggg gaaatacaat
    28861 taattaatat ctcattataa cagcctcttg tcatctagct agtgtaaaca tctagatatg
    28921 aaatatccat tagtttgatt taattgtatt tcattgtcaa tgcttcgcct attctgtttc
    28981 tatcacagaa tctgatgttc cttaagtgca tgtgtaagaa ttatcaacag aaagagagag
    29041 aaagcacttg tttaaaagca tggaaaggaa gaaaaaaaaa gggaaaatgt tttctttctc
    29101 ttgtttgatt tacaaatata aagcgaaagc gataatgtag aagaacatag ttttcttttg
    29161 ggtccaacta ttcagttgaa tgagaagaaa gatgggttta agttgtccta ctgttccatt
    29221 tcctttccaa tctaaacaga gaaaaatgaa taatactcca tgcatttcaa tttgtttgtc
    29281 ttactttctt ttttagtttg tctcaagaag aatggttgtt gatgaaatgg ttgtggaaat
    29341 tttctactga aaaaggaatg ttgtggaaag aagccattct tgcgaagtat ggtatggaag
    29401 ataattggat gactaagaat gtcataacac cctatggatg ttcagtctgg agagctatta
    29461 ggaatctttg gccaaagata caaatcagaa ctaaggtgag gataggaaat gggcagaaaa
    29521 cctcttttgc catgacaagt gggcagggct ttgaacaatg aaacaacaac atccggagct
    29581 atacactcta agccagcaac gagaagccac agttgccatg atgtggactg gacaaggatg
    29641 gaatctatac ctaaggagat atctgaatga ttgggagatt gggaggataa cagaattcta
    29701 taactcagta gcaagtttca acaatctgac tgacgaagtg nttatcaact atcaaattgc
    29761 actgtagaaa tgtccaaata gacagaagat tttgctggta tggaagggta aaagtaatct
    29821 aatttcttaa taatgtttga gtgtcacctt accatatcat ataattatgt aaaaccctca
    29881 ccacatccgc atcgacacag acagttcaga tggtaaacat cttgtatgcc ttcgcttgta
    29941 ctcctttagt ttctgtagtg tttgctccta aaataatact tgaagaattt gacagtaaaa
    30001 tttcacgcaa caaaacttaa ttacctcttc tctgtttcag aaagacttct agacacaacc
    30061 tgtatcattc ttgctcattt catgtgaaaa ttcccattat aatagaacta cccgattaac
    30121 cagttctttt aatctatgaa ttttcctatt tatactgctt tttgtaactt gtgatcactc
    30181 aaggctaata tgacacctcg aaatagttcc taaatcacat agtgcttttt gtgcatttag
    30241 taattacatt agctatgtcc tgtcagacaa tattttgaaa gaggtaatgc tgcctgctat
    30301 ttccagctgc gcttttagct taattctttt gtcatcttat tctgcgcttc tcaagaggat
    30361 ataagcttgt atagtcgatg cagtcttcct tttttgctgc tactatgaat gcataggcct
    30421 cctttgtgcc aattatttat tgatctccta caatgattaa ccaatagaaa acttggtgtc
    30481 ataattagaa aatgaaaaac acaccatatt gaggtaatat tagaggtgat tttgtttata
    30541 tcatctagtc aaactgagaa caataaatgt ttaaaatttg atgaacaaat ttctgttcca
    30601 agtgactata agtacagcac aggataagca ctaacttcgt aaatgaatga gaagattttc
    30661 ctgccagttc tttagctctt acaataaact tgcataccat attaatgtga gatgctctta
    30721 aagtacctgg ctcctgaata catctttttt aagctgtaat caaatagttc aaatacagtt
    30781 gctgacttgt tagattccaa atgcaagaga gctcactgag atgttatgat ggttatccat
    30841 acatgtcaaa gtaggcatga tgtttctnnn nnnnnnnnnn nnnnnnnnnn nnnnnnnnnn
    30901 nnnnnnnnnn nnnnnnnnnn nnnnnnnnnn nnnnnnnnnn nnnnnnnnnn nnnnnnnnnn
    30961 nnnnnnnnnn nnnnnnnnnn nnnnnnnnnn n
//
LOCUS       scaffold5239_22352-35523   13172 bp  DNA
FEATURES             Location/Qualifiers
     source          1..13172
     mRNA            complement(join(1001..1257,1438..1576,1670..1747,2393..2483
                     ,2590..2643,4495..4598,4900..5049,5167..5301,5913..6002,791
                     8..8175,8263..8339,8568..8628,9645..9809,9921..10184,10711.
                     .10896,11951..12172))
                     /gene="g3.t1"
     CDS             complement(join(1190..1257,1438..1576,1670..1747,2393..2483
                     ,2590..2643,4495..4598,4900..5049,5167..5301,5913..6002,791
                     8..8175,8263..8339,8568..8628,9645..9809,9921..10184,10711.
                     .10896,11951..12043))
                     /gene="g3.t1"
BASE COUNT     4566 a   2407 c  2344 g   3855 t
ORIGIN
        1 atatatatat agagaaaatg tttatataga aaaaggaaaa aaaattcaac ttttgtattg
       61 atccacacat ttggactttt gttggaattt caggtgccaa aattatcttt cagttattac
      121 cagatattca tgtttattag gacccgaaca tggtggccaa cctaaaattt aattaccgta
      181 taatttagat tcacatcgcg taagaaccgt ttttttttta gaaaaataat gtcaccacat
      241 aagtattgtc gaattaataa aatttacctt agtcacaagt tataccaggc aacggtataa
      301 attcaacata atacataaac atgtccttta atttataatt caaatcagtc gccatttaga
      361 aaaatatatt tcacgtgaat cgtcatgtaa gatacatgta tttatatgtt cagctttata
      421 taaatttaag tgtttatttg tatatcaatt gacaccaaat taaatgacat tatgtcttta
      481 tcatgtccta cccaccctcc aacatgcttc atcttcacct ccaacctccg tagggacgtc
      541 cctgcggatc caagattttc attaagaaag ttcgaaaaaa aagagagtag tgaattatat
      601 tttgaacctt aaaccattaa gccaacctct aatcttatat tcaggaggtt caagatcaat
      661 atataaacat aaaaatatct taaatataca acgtaattcg agtgaacccc tcggcatact
      721 ctagatccgc ccttggccac aactccacct cccataatat tattctggat tatatataaa
      781 tatttttcat gaaaaacatt ttccgttcgc actgaaccac tcaacattat acattgctaa
      841 gaaagtatac agaagcaaag gataaatgta gtgccaactg atgaaaaaat ccatcaattt
      901 ctatgtaaaa aacagttcat aaatggtatc aacattctaa agattcatat gcctaagaat
      961 atacatagaa acaagaactc caattagagc caactgatga aaaaaaatca tcaatttata
     1021 tggaaaaacc agctcataaa tggtaccaac attctaaaga ttcatgccta aatatataca
     1081 gaatcaagaa ctctaatcta gctagtgtca atcgtttatt aacgtttcac ctaacacatc
     1141 gatcccatca ttcgaaacat caggagccct ggttggtgta tagctttact tatctgggcc
     1201 aaacttgtcc atatatgtct ctcttggtat atcgacgatc ccaggaccaa ggaatatctg
     1261 cattcaacga taaaatgcaa tgagcttgat gttattcaga gagcagttaa cagtcaaacc
     1321 tcttaataac aacatcattt gtagctgtaa cgaaatgttg ttatacagaa catataatat
     1381 aattggttcg aaagataaca ccactgttgt aatgagattt tgttatagag ttaagacctt
     1441 caagggaata tggttttgga ggaagctcat aaggcactgg taacttgatt acttcagaag
     1501 aatcatcatt tccctttccc tgccaatcta gagttaccag ctttattttt ttcccttcgt
     1561 gtatgctagt ttcgtcctgt aaatccaaag aattaaaaac cagatgatat atatcaagtt
     1621 aataaagcat aaacataaca aaaaaaaaaa acctagatga tagttgtacc tctgatggat
     1681 aaccattatt tgtacaagaa aatccacagt cacgtttaac agaagacggc aaaaatagca
     1741 cccctagctg ccaaggacag aaataagttg caatcacaat gtcattttag aagttcaagt
     1801 cgagatgaaa tctaaaggag aaacaagata tcaatgttaa tcctcttctt tttttttaca
     1861 acaatggtgt ctagaccagc ttgcgcgcac ctccacttat tctactggat acatgtcacc
     1921 tcccaccaac aataggtacc aagtaatttt gtccatcgag gcgaggataa gacagatggg
     1981 aagaaatcac ttaagtgttt gactcttcta agaagatatc aatgttaatc taggaaaact
     2041 aatgcaggta aaagattgat tcagcttttg ggaaatgggt aaaggtgggt tattccacgt
     2101 gtctgcatac gtggcagtgg tctatagcag gagtgattaa aatacacatg cggagggctg
     2161 ttgcctgtta gttaaaaagg ggaaaaactt gtctcaaatc ataatagcaa gcgtcttttt
     2221 gttggcgaag tataactggc aagtgcattt ctgttggtga agtgtaacgt gaggcggaag
     2281 taggaatagt tgataattta ggtgcaaatt tggatctttt caccatgttt cttagtctct
     2341 atgtcagttt ggttcttgga tgcttctagt ctccagagag gaacaaaaat acctcgtagg
     2401 aacgaatcat caactgagaa ttatttttct gaagtgcgcc ccaggcagct ttgctgaggt
     2461 ttgatgacgt aagcaagaac cacctgtttt accagagaaa tagaacaaat attaacaaaa
     2521 acaatcatcc aacattagtg agaaatcaaa tcttaagaaa aacaaagaac agagtcttgg
     2581 aagtcttacg ctaacgattg accgttgtaa cgtagaaacg tcttaatatg aggcattgca
     2641 cggctgaaga tttgaagaac aaaaggtaag tgtcctttct caagaaaatc aatgaaaata
     2701 ggagctaaaa aagaaggaaa atctgatttg caactagatt catcagcagt aaaaattgat
     2761 cagtgtatat cagcaaagct catgcaaatt tcagacagaa atttctgtca tcaagtcaga
     2821 aatgaagaaa attctttctt tggtctcagg agttatcaaa ggcagaaagg atctttaagt
     2881 gcacagcgca aatatagcat gagctttgat gaagaaagtc acaaatggag gaaaaaaaac
     2941 aaatatgtat gtgtaatccg agacaaatca ttgtaagcat gaataacaaa aaaaaaagga
     3001 cagagaaatt gaaaaaagaa aacacaataa agtgaaatat taattgttca tatgctcttc
     3061 ggcaaggaaa agtatgtgtt agagccttga ccacaacact gaagcacgtc ttagagcctt
     3121 gaccacaaca ctgaagcacc cgctaagcga cgcaaagcgc tcaacatgtt ttaagccgca
     3181 cttcattagt ttagcacgcc tttgacaaaa ttgtctgttc aaatgggtca gaattgaaca
     3241 atttttatgc agacacatta gagcttcact agcactacat attgaatatt ttctttttta
     3301 tgcactttgt agtgggaata gataaaaaca gatcttttga attttatgca tgcaagtatg
     3361 caagtacatc tgcattttca caagaagcag tgatcgtaca tcagcttcac aatgagcctc
     3421 ctttatacat tgttatgcca ctcagaacat ggaatagtca ccacatcatt gtacaagata
     3481 tattttatga gtttataaca gtaacttagc aatttattca gcaacacata cagccgaaca
     3541 aggataaaag tagcaactgt atgcattagc attttttgat caggcaacag catgcataaa
     3601 ctttgactct aaccactaga aacccccacc agagaggacg ctagttacac agtcttccat
     3661 tgccactata gacaagttta tgaaaggtta gcgctactgt gactgcattt attgccacca
     3721 caagagaaac atacaaaagt ataaggactc ttctccactg tcaccaattt gctccctatt
     3781 tcgtctccct gtatagtttt gggcaatccc acctcatgag ctagtttttg gggttgagct
     3841 aggtcctata tccatttctt aacttagaac caaggatttg agtccctact cttagaaata
     3901 ttcttgtcta gaagttctgt aaccttcttc ttttttttcc ttctcaaaat ttttttcttt
     3961 ttttgagaaa gttctttcac tttctctatt ccgaaatatt ttaaaagaag ttgcttgtta
     4021 ttgtatgtcc ccatcttgca cccgcatgtt acattgtcca cattcagttg gcaggcctgg
     4081 gggagttggg gggggggggg ggttagtgta gcaaattgcc acattagtga agggatggct
     4141 tgttttgctc cttatatggt cttgggcaat caattcttca catttggcaa gcccaaacct
     4201 taggaaggtc attaaaaaga aaaagaagag aactcgtgtg ataattcaag tatacaacta
     4261 cttaacatga ctatgcctga tttctatgat tctgaatttc tgatacataa gtgattactt
     4321 cagtaatagt ccacagtgct ccaattggaa aactctagag gtaaaggcct taagtgatgc
     4381 atcattcata gctttaggaa tttgagagag aaatgcacaa ggtttcaaag gattccagaa
     4441 tattgcaacg aaactaatat ttctgaaatt caaaacttta taaggctact ataccaacga
     4501 ccagtgtggc tagctttcca tttagcccaa tatttcttca gaaattcttt ctccacgttc
     4561 tttgatgggc tgggaatggc acttccagct gcatatccct agaaaatgaa gcaagatgca
     4621 ctaaaataaa ttcagaaaag caaaggagtc gtcagatttc acttatgaag attagcaagc
     4681 atctataata gcaagcgaat gagaccacta taaatttcaa tgtaacttgt gaggattttc
     4741 aatcacatct attacaaatg tcaactgaat aaaaatgatt tattaaagta tggtctaaag
     4801 tcaatgccac caataggctg cggattatcc ttatgtttga catccatagt caggttagtg
     4861 atgccactaa tagtctaaag aggacttgtt caatattacc tccaaagaac atctaacatc
     4921 ttctacattg ggccatacta tcattggctc cccaatgccc agaggttttt tatcgtctgt
     4981 aactccagcc gacattgaag aggcaaactc cgtcatccat ttctcatcca aagaacctag
     5041 ggaggaaaac tgcaagaggc aattgaaggc acagatgtca atgatatttg ataatgcagg
     5101 tgtaatacag aaacatctgg cgaaagaaac cttggagctg aatgaaactc aaaaagatac
     5161 cgatacctgg tatataagag gagacttctg aaattctttg ctaaaagtac attcctgaag
     5221 aacagtacgt aacttcatat gtccccactt cctcaaacta gaacctgaat gatatccagg
     5281 cacagatgca attagcctga cctggaattg gagaaatgac aacttcaagg tcatgtacca
     5341 cactacacct taaatggtat cacagacagt tcagcccaca tagttctcta aaattccaag
     5401 caacaattta tacttcttat cacctccgcc tcaacatgga tacaagaatc ttaaccgcag
     5461 aatcagccac catgataaat agtgaaagac ggcataatac ctagctatgt tgctcggaca
     5521 ctccaaaaat ggtgttgcac tcgtgtcgga tcctctaaaa atgtactact tttggaagat
     5581 ccgacacgca cccgggggta tttttgaaaa gcaaacatgt gcaagcaaaa attttcacca
     5641 aacaaagacg cgctattttc gaaatatgac attgaaatgc catgtttgct agctctactt
     5701 tactttttat ttcatccttt ctttttctcc tttttagtgg cgagggcttc ctatgagctg
     5761 taactgaaaa gagcgcggac agtaaagaaa tgaatattta tgtcctggga gtctgtaaaa
     5821 cctcaggcac cacattgtct gtggacaaaa aggagataca gtttcagcta gggtgacaaa
     5881 agattattac agtaaaagaa ataagaaaat accgatgcgc tactgtaatc aaatttcttg
     5941 aagaatgagg agttgatctt gcagcttccg aaggctggta tattaacagt aaattctggc
     6001 cactgcaaaa agatttaaca gaatcaacat gttaaaggaa aaaggaaata ctccaacagt
     6061 ggagggtgat taataaaaag ggagaaaggc taaacgccat cagatgcaga caccaaggaa
     6121 gtgcgaagct cctcggtcct gatttactgc ataaaaaggc aaagtttcct ctaaaatagc
     6181 atgttgtgca gcatctacag atatatatag tcatagctct ccacatagag tggaacaatg
     6241 tcaatattct aaattgcaaa aacaaatcat tgtactaatt ccttgtttaa gttccggggt
     6301 aagctaattc gcacttcaat ttgtaggttc cttggaataa gctttataaa ggggtgcaat
     6361 tcttgatgga ggaaacctag ttattgcaat ttgcacaaaa agtagtacat ataaagataa
     6421 aaccttgtca aaaagagagt taattctcac aaattcctct ttgtaagcct atagtattgg
     6481 tgagcatgaa gattgacaaa caaatgaaaa gtcaataata tgtcttcatt cttcaatgtt
     6541 agtttgctgc ctgaagatgc ttcatatcca caatagtgaa agcaggtttg tttcattttc
     6601 ataccttcct cttttatgtc tctagttaca tgagtatgaa gattggcaac taatgaaaag
     6661 ccaatgatgt ttcttcaatg ttagtctgcc agtcaagaag gaagcctaca aatcaagtgc
     6721 agaaacataa tggttcacga ggcagatgtg aaaataagga ttgagacgca agtcgtctct
     6781 aagagaggaa gtttcaagta tcttaggtca atgattcaag gaaatggaga gattgacgat
     6841 gatgttacac atcgaattgg agcgggatgg atgatatgga ggcttgcatc cagtgtcttg
     6901 tgtaaaaaga atgtgccacc aagacttaaa aggtaagtat taagaggttg ttagacctgc
     6961 tatgttgtat ggggcagagt attggccagt caagaactca cacttctaga agatgaaagt
     7021 agcataaaga aggatgttta gatggatgtg tgggcatact aggagagaca agattaagag
     7081 cgaagatatt tgagacaagg tggtagtggc caacattgtg ggcaagatga gggggacaag
     7141 attgagatgg ttcggacatg ttagatgtcc taaggtagtg aagaagcgtg agaggttggc
     7201 tatgaagggt atgaggagag gtacaggtag cccgaataag tattggggag agataattag
     7261 actggacatg acacatgtgc aactcatcaa cgaaatgacc ctagatagga gatatgtgag
     7321 gattaaggta gaagactggt aggtagtcaa gagttgctta gtttccttat caagatcatt
     7381 agtattactc tcatactatc ttagtctttg aatttatcat tacttactgc ttcctagtcc
     7441 tcggaaacaa cctttctacc tctgtgaggt aggaggtagg ggtaaggtct gcgtacattc
     7501 taccctccac agacctcact attgggattt caccgggtat gttgttgtgt tgttgttcca
     7561 agtcccattt tgtggtatta tttgttgtga ctattgttct tttctccttt attttcatca
     7621 tggcttcttc atcactatat tttattttca tattgttttt gtaatgcttt acttaaaccg
     7681 agagtccaat ggaaacaaca actctacctt cacaagatag gggtaaggct gcatacatac
     7741 caccctccac agacctcact tgtgggatta cactaggtat gtgattgttg tatcaagtgt
     7801 gaggaagacg actaaaatat tttaggagta ttcaaataaa taaattttta aaacattcaa
     7861 agttcttttg atgcgatgta aagttgtctt tgatttaggg tttgaattca tttatacctt
     7921 taacgcgctt agataatcaa ccaaatcatt ttcaaatcca ccatccttgc ccaaattgtt
     7981 ttgattcttc cagggaaaat cttgcatcca caatccctgg cttttgttat tccaatcaat
     8041 agagatcaag tttgcagtat gtataataac tctaactcct gttggataga caagaagcat
     8101 ggcttttgaa tggtgtgttc catatgcaat cggtaaagaa ggtttgtgca gaatccaatt
     8161 cgcaagcttg cttctctgta aaggaagaag acaatgaaga agaaatataa tccaagagaa
     8221 gcttcaataa catcagattc tcataactta aaaaatgtta accttcatgt actccatggt
     8281 accatcacct tctccgtgaa tgacgagaac attaggaatc cgttttagag ttggacatgc
     8341 tgcatagaaa ggaccatgaa atcagtcttc agacagaaaa aagattaact tagttcataa
     8401 aagcaaataa acttgtacat agtattcaac aaacaatggc aaccacaaat aagttgggaa
     8461 accgcctcat tggacaatcc aagacatcga agaacaaaaa taataggaga aacagacaat
     8521 gttaacaaaa taaaaaacaa aagataaggc aaaataacag aactcaccag aaagtagcca
     8581 atccatatcc accatgtaat tcgagaggat agctacaagc acattcccct atgataaata
     8641 ggagccaatg tcaagcaacc aacagaaaca tagacattat acaacataga aggatttatc
     8701 aattatcata tggaaaatgg accttggatt taaatcaact ccaaaagata gagtgtgagg
     8761 tgaaaaattc tcaaaagaca acaatatgaa gagacatcag tacattcccc caaccaatgt
     8821 gagactttct aagagcgtga atattattac atgagaagca agattgggtg aaccaagaat
     8881 agggatggtc tgaccctaac catgtaagga aaatgacctt aaatctaact caaccccaaa
     8941 aggtatgatg aggattgcct aatggctaat actccctcat ttcaatttgt ttgtcttact
     9001 ttcctatcta gtccgtttca aaaaaaatgt ctcttttctt ttttgtaact ctttaattct
     9061 aactttccac gtggcgtgtt taaaaccacg agattgaagg gaaatttggt acattctacc
     9121 tatctttagt ttaagaccat aaaattcaaa aatgtcttat tcactttgtt aaattctgcg
     9181 caaaagtcaa aaccaacaca aacaaattaa aacggagaga gtatcatgta aggagacaac
     9241 cacctacttc ctcaaccatt gtgggacatt ttaccaagta ataactatct ataggacaca
     9301 ttggaaccca gtgagcattt ggaacctgtt aaacgactta gctctaaagt ctttgctgcc
     9361 atatagctcc tatacactta gtattgtaga agaatattgg atgaatatct acaagagtcc
     9421 ttcatcaaaa ataaatatat gcaagaatct aaagcccaga aaagaaagga taggatcaca
     9481 agttcactag ggatgcatca gttcagggaa atcagaagaa aacttgacgt cacatcctct
     9541 tttgcctctt cactaattca tgaacagtaa tgcatctatc taggaggacc aacatcttgt
     9601 ccaaacagta ccaattccaa aacagacaga aagcataact ctacctgaat aacatcacta
     9661 atagaaacag cttctgaatt tgcccatgct ggcagctcac gcactctcat caatctgaac
     9721 gtgagggaca acttgtgttt gggaacccta aactgacgta tggcctctgc agaactattt
     9781 gtttcttggc cattgttgtg caacataatc tgtaagccaa agatttaaca agcaataaaa
     9841 gttgaagctt cttccataca tattttttcc aacgtgttaa gttattcaga gacaaaatga
     9901 tgaaacaagg aaacccatac catttctgaa gcttcctcac aaacttctcg agctttcttc
     9961 ttgccatgca tctggccttt ggcagtaatg ctttcttcac tgaaaggcct tttttgtttg
    10021 ttacctggtg aagtttcatc cttacaagct gcgctaacat acttaaatag gtaatgccca
    10081 ggtatcaact ctatgatatc accacttccg agtttccacc tctctctaga caaaagcttc
    10141 ttcctctcac cctttgatct tataacaact ggatttgttc cttcctgcaa tccagtccca
    10201 tgtttattcc aaagaaaaga cttcaacggg aaattaagaa gtaaggatac cagcatactt
    10261 ttacatatgt aaataagttg aaatgctatc acaaggtgta gacagaactc atgcactaaa
    10321 caagtaatgt atacatgaat ttacgaacat ttacgaacca aactttcaaa aattgccacc
    10381 aatccatcca atcactcggt atacaagcat aggaaactaa gcagcatatt catcaccaaa
    10441 gcagactaaa aaacaagcat actgccgaga atcctagtat ccacaagtta caaaaggata
    10501 atcaacaaaa ggataatcaa caataaacac acacacacgt gggtgtgggt ttgggtgtgt
    10561 acatctgtgt atgtatgata ttaactagga cgaatcatcc aaataatgag ttcaaccaaa
    10621 atagagctca tagacagagc tgacacaact tatttgagat tgagtcatcg ttgaatgatt
    10681 gattgatatg tttaaagtgc agaaaagtac cacaacaaca tcagcagagc ctgtgcaggt
    10741 agcagtgata gtaagatgct tgcggctcag ccgcttatca gtaactggaa tgcaatcccg
    10801 tccaacacaa gtaggacctt ctgaaagtgg aatcttgggt atggaacttt tcccatcctc
    10861 ttccaaatta tcacttagag gcaccaaaaa ttcaaccttt ttgaatcaaa cacaaatcaa
    10921 atcagcgaaa gaactagaaa aaaaaaacac aaaaagaaaa aactaaactc atgctactaa
    10981 aatatatggt accgaccaag ttgagacatg tttattctgc ggtattgcat aagtttctaa
    11041 ttaagaagat cactagttat acacgacttc aaaatttgtt tgttaaaagt aacaagtgga
    11101 atcttcggaa tggaattatt ctcatccctt tacaaattat cacttagagg caccaaaaat
    11161 ccaaccttac ttacaacaac ataccaaatg tagccccaca caatggggtc aggggaggat
    11221 agtgtgcacg cagaccttac ctctacctca gaaatccaac cttatttaca aaaacatacc
    11281 ttatgtagtt cccatattag ggtctaggga ggatagagtg tacgcagacc ttacctctac
    11341 ctcaaaaatc caaccttatt taaaaaaata tactgaatgt agtcccacac gatgaggaca
    11401 atgaggcctg gggagggtag agtatacctc tacctcaaaa aatccaacct tctttaatca
    11461 aacaaaaact aaaatcaaca gaagaactca aaaaaacaca aaatactaaa ataaactaaa
    11521 ctcatgcttc tgatatatac cataccaatt tagaaaatct ctagtttaag ccaacttcaa
    11581 atttgtttat tagactaaat tacggaaacg ggtcagaatc aaatttgaaa atggattgat
    11641 taactaaaca aaatgctact aatagagaga tgaaaccttg gatatagaac tattctcttc
    11701 ctcttcaaag ttattactca atggcaccaa aaactcaacc ttttcttaat caaacacaat
    11761 aaaatcaatg caaaatcaaa attgatacaa aatggaatct tgggtctgga aattttctca
    11821 tcctcttcat aattatcact tagatacacc aaaaaaatcc aatctttttc catcaaacac
    11881 aaactaaaac caatgcaaga agtagaaaaa aaaaagacaa aattatagta aataaagaaa
    11941 gtagctgaac ctgagaagag atggacattg aattggtatt atgaaatggg gttttgaatt
    12001 ttgccagctt ccccttatgg agtttgcaga acagggcaag catgcactat tttttgccgc
    12061 ttcatttact atacttgata tattatatgc aagattttaa catcaatccg ttatcgtcca
    12121 gcggttagga tatctggctt tcacccagga gacccgggtt cgattcccgg taacggaact
    12181 ttttgttttt cggacttata tattgctatt ataaggtcat ttcgtaactg gttagagtaa
    12241 tgtaaagatt aattttttgg ggggtcatgg atatttttat tataaggccg ttttgtaact
    12301 ggttagagta atgtaacgat tagttttgag gaaatcttcg tattagttat gcgggttttt
    12361 aaattttcgt tgtttcgtat atggttaaag taatataagg tttagttatg aggaaatcca
    12421 cgtagaattt atggagagat tagttattcg tgtattaatt agtttacctt ttattatgta
    12481 taaaataata tatagatttt ctcataattt atacgtgtat gtattaatta tgtggctttc
    12541 taaattgtcg ataaatttta tatatgaata acttgttata tatcaaccta ccaaactcgt
    12601 attggttata tgaagattaa tgcatggatt aagatcgatc taatccagct tgtttggtgt
    12661 gaaggtgagt tatgcttata ctaaattctg cataattaat attgtgtttg atttgctatt
    12721 taaagatccg cataactagt atgtaaatag gttatgagga aatgttatat atatatatat
    12781 tttatgtagg tagaaggtga aataatttat tcaagtataa ttgatctctg cataatctta
    12841 tatcaaacga ctttggggtt aattattttg atgtgagagg tggtgaatac agttaactca
    12901 tgaaatgagg tattttatga aattagttgt cccaccgtat tcatagaata acttatttta
    12961 acattataat aaataaaaga gaaaaaatat aaagtcaaca ctgaagttgt cccaaatttt
    13021 aaaaaagtca ccttaacttt gcaaacgtct tattacccca ctaaacaatt ttgaattaat
    13081 ataattatat catttttagc acacctaaca tagagaatgg cgtgcacact ctcaaagaga
    13141 gtaaataacc tatagtaaat aatataattt ta
//
LOCUS       scaffold77_446888-452332   5445 bp  DNA
FEATURES             Location/Qualifiers
     source          1..5445
     mRNA            complement(join(1001..2383,3434..4445))
                     /gene="g3.t1"
     CDS             complement(join(1164..2383,3434..3881))
                     /gene="g3.t1"
BASE COUNT     1727 a   1009 c  957 g   1752 t
ORIGIN
        1 ttgaacttgt aagcatcctt actatgcgtg aaataattcc tatgtccttt caaattgcag
       61 tctgagagtg cacaaggaga tgctgctgca agtgccatgg gtggtggtag agggcgtgga
      121 cgtggacgtg gaatgagacg gcgatagatt tcacaagttc ttttgcagat tttgctatga
      181 tttttatgta gtgtttgctt ttttccccat gtttgctcct cccttctgta gttctagttg
      241 tctccctcga tcaaaatgtt caaatttgga catcgattct catatagcaa ctgaaaaaca
      301 atcaaaacag agttgtgtta agttcaggca acattcagta aactaaatca tttttgctgc
      361 tgtcagtttt gcaatgtacg aagcctgccg tttgatatat aatattctgt gtattaaact
      421 tccatcttgt gttgaaaagt tcacaaattt acgacataaa aacttttaat ttgtctgttt
      481 aaggtcgttg ttatatataa gaaaccaatg gaaaaagagg tctttggaaa aataattgat
      541 aagtataata aaatagtggt ttagagatat tttcagatcc agcttaaata ttcaccactt
      601 aaatcttttt aagtaagctg ttgcagccta cttcgagctt gaagctttct gttactcctt
      661 tatcttccac agacctgtac acatacttct ttcgatccat tttaattgtt ttcgaatatt
      721 tttttgaaca tcagtatgac ttgtattcaa agtcaaatta gattatgtta atttgatact
      781 ttaaacttaa attttagtta ttaataacta tgaaaagtat tataaattgt atttttttca
      841 tattaatacg attaaaaaat atatcataaa atgttaataa aagtttttgt tggttgactt
      901 taaaaaggca accatgagta ctaaaaagga agggagagag taatggatgg actatctgag
      961 aatggcacaa acatagtgat acaaaatcca acatattatc attgctttct gaactttata
     1021 aaacctacag aaatcaattc ttttgacaag aaagaattct attgatacaa aagcacaact
     1081 gagcttttgt gctggattta tgtacacgaa caaaactttt gaatctgtta cagaatgatc
     1141 atacaacatc atatagatta aacctattcc actcgttcac taatagtttc tataagctgg
     1201 tttgcactca gcactgcatt ttcaggtgga gttctacgtt tgattagctg tcttggactt
     1261 ctacacgtct gtagtatatt tgacatttct tcagcttttg caatgatgga ttttctcctt
     1321 gaatgcgatg tgtctccatc tctaatatat gtgttgggca acttctcaga gtagggtgta
     1381 gataccatca tgtttctaag tttctctgca ttatcattca tgccttgttt tgcgagatca
     1441 ttacagagtc tctgatatgt gagatactga ggaactactc ctctccgaat catgtcatga
     1501 aaccactcga cagcttcatc aaattgatgc atcttgcaga acagatgtat aagcatggta
     1561 cttgttgcca aatccaaatc aaaacccttt gtcctcattt cttggatgat ttgcaatgcc
     1621 agatccaatc tatcctgctc acatagcatc ttaaccagca aatggtatgt tagtcgatct
     1681 gctacgtatc cagattcaat taacttggta tagaggttta agccttcttc aatcttccca
     1741 aacttggaga agtaccgaaa gaagtaatta taagttgttg gtgttggcat aaaacctcta
     1801 tctatcatca tcttaagaat cttacttgcc ccagcaatat ctccggcctt gcaaaagccc
     1861 ttcaccaacg aattgtaagt tgatagagtt ggaccagatt ccaacactaa cagtctctcc
     1921 atcattcctg atgcttcctt gaaccgtcct gcttctccta aagcatcaat tactggattg
     1981 tagacaacaa cattgggatg aattccttcc tctttcattt catcaattag ttcaattgcc
     2041 atctcaactc tacgcatccg gcacaatcct tcaacaaggg taccataagt tacaacgcta
     2101 ggttttatgc cctccttttt catctcagtc cacaaccgct cagctttctt cagctttctt
     2161 gatcgaaacc atccatttag caatatatta tagacccgaa tagatggcga ccaatttaag
     2221 tcttgtcctt ttcgcctata aaaataatct gaagcttccc taatataccc ctctttgcat
     2281 aaagaatcta atagtatctc aaataagttg tcttccaagc ccaaaccatg tatctctaaa
     2341 ttcgtagaaa attcatatgt tcgaatggct ggtaagagca tacctgcaaa aaaaagaaga
     2401 aaaaacatgg gttacatgta ctcttcagat aattagaatt ttcatggatt gaatataaat
     2461 ggagggaaca aaagaaaaga aaaaggtaaa ttttttgcct aagtactgaa ttcagtaaaa
     2521 gacagttccc ctcttgtttt taccttataa cagaaacaaa ttaccatgtc gatattagga
     2581 tgtaatcaca ttatagaaca aattaatgac ttttacgggt gatcctgata ggtattccaa
     2641 atattcattt ctaacaagca aaatacaaca cattagacat ctttgaataa ccaataacta
     2701 attattgtat aaattcaacc taaaaataga ccaacattta gcataatgta caaaaataac
     2761 aattctgaat tcagttctaa cacaacgctt gtagattgta ttatcaaatc taatataagg
     2821 ttctgaagtt ttcagcttac tgacatgaga acgtaatgaa ctagagcaaa ctactcgcta
     2881 ccgataaaaa taaagttcaa aaactctata acttcatcta ttgcaagaat gacatagctg
     2941 gtcttatcga atggttcagt tgaaccgtag aagaggtctt gcccccatga acttggtcta
     3001 gtggtaagat gcaaaacatg atgtgtgggt tacacacacg tcatgggttt gcccaagaca
     3061 aaacatggta attaagtgga gaagggttga ggggcagggc ggtacgccac aaccgttggg
     3121 catttcttgg tcataaatga aacaaatgta gctgatatca acaatagata aaggacgcgg
     3181 ctttcctaac tagttgaact atacaaatcc cttgaatact gaattcgtcg agatggatta
     3241 acctgaatag agctaaatgg atagtggcgt ctagggagga tagagtgacc ttatccccta
     3301 cctcaaaaag ttgttttcaa tagaacagaa cagtgactac aataaaataa catggaagtc
     3361 gaagtacaac aaacaataga tagtaacaaa aatcgattaa aggtattcat tctggaaaaa
     3421 aaacaagcag tacctgccct tgaatatcgt ctaatcatta tggcaaatgt atcaagattg
     3481 ggtctttcag tagaattgag tctatcaagt atcaaattcc aagcagaatc aaattccctt
     3541 tccttgccaa gggcattcac cacagcatta agcacgggca aagagaactt aaaccactct
     3601 ttcttctcag cccatagata aagagtaaac aaaggcttag gagaagaatc aaaatggtta
     3661 aaaagttgaa gaaacataca ctcatttact tcgatcccag ctctatccaa ggcattttca
     3721 agaacagggc caggtgggat ggtggggtca cgtagaatct cagatagggt ggtgaaatca
     3781 gttgggcagt aattaggggt ttcgggttgg tgggttgaag gagggggtga aaagaggggt
     3841 gttggttgtt tgtgtgggta attcagctta ggcaatttca ttaggggttt tcctcgcgtt
     3901 gatttcagcc atgattgagt tgagaagagc ttaaaagtag ggtttttggt agtgagatgt
     3961 gagacaagag aggttagaga gataatggag cggcggatgt gggcggagtt tagagttttc
     4021 attgcatttg ctccacagag tgataatggc ggattgaggt ttttatgggg tttatgccca
     4081 tgaattgtcc aagtacaaaa ctcttcttgt attgtcagtt ttaagggaaa aatggtcaaa
     4141 aatacatttc aaactttatt ttattggttg attatatttt tatcgttaaa ataaaattat
     4201 ttttttcttg gcgcaactca ccatttatgc ctcttaatta tttacgactt tctgcatcac
     4261 tactatttct tggaagtgaa atcctctttc tctgtgtggc agcgaaattc tgccatctct
     4321 tatagctatc ttgatgagtt tctcaacact aagcattagt tcttttagag aagactggaa
     4381 agaagaaaac aaactagaaa tttagagacc tttaatagct aaactgataa tgcagcttgt
     4441 tctagatgat gaaaaggctc gagtcattta tacaagaggt tggagttaaa ttctttgtcg
     4501 ctaaccatca aaggcaaaac catgtgttca tgtctgttgt tcgtcgtgct gatgatggac
     4561 cttatatttg taatagatgc taatgtagta ggataaagat gtctagtttc ttccttcaat
     4621 ttgctcgata acagaatgga cacatcagtt atcatatcag gacttctcat taatgcttag
     4681 taatttgaat ttttcaatga agaaatgata actcagtggt gtattatgtt tttttggtaa
     4741 agagcaaaat catgttatgc tcgttatttg gcaaagagaa tgaagcactt cttccatttg
     4801 ctgtcctcaa taacagctaa cagagctaag ctatgatcaa agcgagtgaa tttaaattgc
     4861 caagtaaatt tatctactaa aatatcacgc ttaagctcga gacctcttga ttaagaatga
     4921 aggagcattt accacttcac cagtatcctt attgatacat catcgtgtac atatcatcat
     4981 aagaattctt tattgtcgaa tgatatattt tctgcaaact agaacacatc actctttctt
     5041 gtattgagaa cagacacaat ctatagagaa atatttttaa aaatattata ataacgtgga
     5101 cgactgaaac gtaaacctac ttggttggta cattatagtt cctctgtttc gtctaagtat
     5161 ccaccagttg caactgtttc ttttttatat cgacttcttc tcagcttcca taccacccat
     5221 gtaaaaggcc aatccccatt aaagcacagt catgctcgtt cgtcgtatgg gttatttttc
     5281 accttctctt tctataaaaa cctcaccttt cttctctttt ctcacaaaaa acccttttcc
     5341 ttttcatcat cttcatccta tccaattctt caaaccaatt cacaccaaat ccccacaaac
     5401 ccatctcttt tccatgaacc aaaaacccca tttcaccact tccgc
//
LOCUS       scaffold7365_5486-18669   13184 bp  DNA
FEATURES             Location/Qualifiers
     source          1..13184
     mRNA            join(1001..1405,7883..7956,9276..9504,10693..12184)
                     /gene="g1.t1"
     CDS             join(7883..7956,9276..9504,10693..12003)
                     /gene="g1.t1"
BASE COUNT     4032 a   1750 c  1897 g   3859 t   1646 n
ORIGIN
        1 nnnnnnnnnn nnnnnnnnnn nnnnnnnnnn nnnnnnnnnn nnnnnnnnnn nnnnnnnnnn
       61 nnnnnnnnnn nnnnnnnnnn nnnnnnnnnn nnnnnnnnnn nnnnnnnnnn nnnnnnnnnn
      121 nnnnnnnnnn nnnnnnnnnn nnnnnnnnnn nnnnnnnnnn nnnnnnnnnn nnnnnnnnnn
      181 nnnnnnnnnn nnnnnnnnnn nnnnnnnnnn nnnnnnnnnn nnnnnnnnnn nnnnnnnnnn
      241 nnnnnnnnnn nnnnnnnnnn nnnnnnnnnn nnnnnnnnnn nnnnnnnnnn nnnnnnnnnn
      301 nnnnnnnnnn nnnnnnnnnn nnnnnnnnnn nnnnnnnnnn nnnnnnnnnn nnnnnnnnnn
      361 nnnnnnnnnn nnnnnnnnnn nnnnnnnnnn nnnnnnnnnn nnnnnnnnnn nnnnnnnnnn
      421 nnnnnnnnnn nnnnnnnnnn nnnnnnnnnn nnnnnnnnnn nnnnnnnnnn nnnnnnnnnn
      481 nnaacgtggg gcagactaga ggaatctagg agtccttttg gaagaaagag gagacatctt
      541 catgtgccat gaagatgtgt agggacttgt atatacttat ttatttactc ttagtgctta
      601 gagtagtata aataggaggg tcattcccat tgtaaatcat ccaccaatac ttgactaata
      661 aagatactag tccattcttc caaattctct ctttgtgtct ttccttctat ttctcttatc
      721 gatccaaaat cgtttaaggc tgacctgagt ttgcaagatc gtgaaagaat cgtgagcaaa
      781 tccgtcaggt gccgcacgga gtattgtcag aactctaggt ccgtgacata tagtttgtta
      841 taattaccac tcgcgactaa catcatacat taattacgtg ggctgacttc gaatttgtat
      901 aattagtcat gtttgtatat gtataactcg ccaggatata caaataaata tgtataatat
      961 acaattttta acctatatac atatacaaat cgcctctctc cgcctctctc ctccctctct
     1021 caatctcact cgcctctctc ctccctctcc caatctcgct tgcgatttat acaaatgtat
     1081 atgtctaata tacagttata tacaattata tacatataca attcatctct ctcccactct
     1141 ctgtcctcta tcgctcgcat ctctcccccc tctctcgatc tcactcacct ctctcctctc
     1201 tctcccagtc tcgctcgtct ctctcctccc tctccaaatc tctcttacta aatataaaaa
     1261 tacatatgta taatatacaa ttatctaacc aacatacata tacaattcac ttttctccca
     1321 ctcttttccc cctctctctc gcctctctcc tctctctccc agtctcgctc gcctctctcc
     1381 tccatataac atgtagctac aaattgtaat tataaaacta taactatgga gagtaatgaa
     1441 ttatttttaa gtggctatac gtgaaaatat cctttaaaaa tttaccatat ttttttaaca
     1501 cgtacaaaaa ataatagtat atataacttg aaaatcatga aaattaatat attcaacaat
     1561 atatagaact cctagataga atttttaaat gacatgctgc ctaacatttc ttcaatttct
     1621 aaaaggtgtt cctctcacat ttttaaatta ttataatttt cagtataaat aatgatacca
     1681 atagcaaaag acaaagcaca aaacacccaa aaacccaaaa tttgaatatt ttttcagatt
     1741 ttacaaagta ttatcacaaa atagcaacaa tgacttcatt gggtggaaat gtaatattat
     1801 cacaatatag cacaaaataa ataatttttc aaaaattttg aacaaccttt tcaataatag
     1861 attgttataa gaaatttttt taagaggttt taagaatatt tcaacataag ttaaataatt
     1921 tgacattatt acatatctta agaattgtaa atattatata ataaatgagt aaaaattatg
     1981 ttgatatcta atcattttta tcttttacat aatttatcat agtatatgtt tgatgatata
     2041 attgtcttgt taaaataaag tgatgctttt atgtagcgat taaacatcgc ttttttattt
     2101 tctttatatg aaaaatatag aatctaatag ttttatggtt agaataactc cttgtgaaaa
     2161 aaaattatgt gagttttcca taacaaaaaa tagttataaa taagttaaga ccgttaaaaa
     2221 tgtacaccat aataacataa ataatttttt tgagacaatc tgcttgtttg aggtcaaaag
     2281 taaaaataaa tttgaaacga cagcaaaata atattgttaa accttttaaa aattcattct
     2341 tcattaaact gctctgaaat cccttctaga tgtttcatca atacaactat atgacttttt
     2401 cagaaatatt tatgtataat tttttcatta tgaaagtaca agtagatcaa tgtgttggat
     2461 tctagagtac tcatgttaaa gaaatattct cggacattaa aaaattaaat gagtatgacc
     2521 tagataactc aaacgcatag caatgacttg ggacataaag gacaacaaat ctatgttaat
     2581 agacatatat tttgtagctt aaaatatata ttacttttat ttggagcagg ttttatttca
     2641 tattcttcaa attaagcttg tcgaaaatag tcataactca catcaaaaat atttaaaaga
     2701 gccgaatgag aggaaaaaaa acaataaaag gacgaaagct ttgtccgagc gagatcatat
     2761 acataccaaa ttaaaaataa tcaatacaat tttaaagaga ccataaaaca gcgagaaaaa
     2821 acatacatta aagggagtaa actatatgag ttgataaaaa tcattctaac cacaaaagtt
     2881 ccaatttttt gaaataacat acctaaaaaa ttgactaaca cttcaatcaa ttttcaatcc
     2941 ttaaaatact cataatattc actaataaaa tttagtaaaa atgataacaa caacatacaa
     3001 aaaaaatgga tatacaaagt tattactttc tccgtttaaa aaagaatgac cccatttcct
     3061 tttagtctgt ttcaaaaaga atgacctctt tctttttttg gtaacattct aatttcaact
     3121 ttccacatgg catgcttaag gccacaagat ctaagaacaa ttttgtacag ttgacctaac
     3181 tttaatttag gaccacaaga ttcaaaaatt ttctttatat tcgtaaactc cgtatcaagt
     3241 caaatcaggt cattctttgt gaaacagagg gagtaactct cagaggattt tcttaaaaac
     3301 acaaaatcgc atccctgcat ttgaaggaat tgaatggcat tgttgatgaa aaaattagag
     3361 atctgtaaga gtttttttta ttgtaacagt tctagtagag aaaacttgct tgaatattcc
     3421 attatcgttt attatctaat ttgtactgac aaatacttat aacaataatt ttgtagaaac
     3481 ataaacaaaa ataataatta ataatataag cataaattaa tgaccctaag aaacatatta
     3541 ggatctataa taacagaatg aaaaaacaaa acaatggtgt caatgagtca tttaacatga
     3601 gcaaagtaca caaatattta attatccaaa gaaaaaagaa taagaagaaa ttcaaaatgt
     3661 tcgttgtttt aaaatgagaa gaagtttctc tatttataaa caacaaaggg tagtgtgaac
     3721 atataagtat tgtgtcttat cagagaggtc acaactcttt ggaaaagtta caatcattcg
     3781 gaaggtcaca acatttcata aaaatcatag attttcataa aagtcgcaac agttcataaa
     3841 agtcacaata ttcataaaat tacaactttt cacgaaagat gaaagctggc tttgaaaatt
     3901 aaataagtta aaagagaatc ctgatttgtg gtggcaccat ataggcggac ctaaggttct
     3961 atatatatat atatnnnnnn nnnnnnnnnn nnnnnnnnnn nnnnnnnnnn nnnnnnnnnn
     4021 nnnnnnnnnn nnnnnnnnnn nnnnnnnnnn nnnnnnnnnn nnnnnnnnnn nnnnnnnnnn
     4081 nnnnnnnnnn nnnnnnnnnn nnnnnnnnnn nnnnnnnnnn nnnnnnnnnn nnnnnnnnnn
     4141 nnnnnnnnnn nnnnnnnnnn nnnnnnnnnn nnnnnnnnnn nnnnnnnnnn nnnnnnnnnn
     4201 nnnnnnnnnn nnnnnnnnnn nnnnnnnnnn nnnnnnnnnn nnnnnnnnnn nnnnnnnnnn
     4261 nnnnnnnnnn nnnnnnnnnn nnnnnnnnnn nnnnnnnnnn nnnnnnnnnn nnnnnnnnnn
     4321 nnnnnnnnnn nnnnnnnnnn nnnnnnnnnn nnnnnnnnnn nnnnnnnnnn nnnnnnnnnn
     4381 nnnnnnnnnn nnnnnnnnnn nnnnnnnnnn nnnnnnnnnn nnnnnnnnnn nnnnnnnnnn
     4441 nnnnnnnnnn nnnnnnnnnn nnnnnnnnnn nnnnnnnnnn nnnnnnnnnn nnnnnnnnnn
     4501 nnnnnnnnnn nnnnnnnnnn nnnnnnnnnn nnnnnnnnnn nnnnnnnnnn nnnnnnnnnn
     4561 nnnnnnnnnn nnnnnnnnnn nnnnnnnnnn nnnnnnnnnn nnnnnnnnnn nnnnnnnnnn
     4621 nnnnnnnnnn nnnnnnnnnn nnnnnnnnnn nnnnnnnnnn nnnnnnnnnn nnnnnnnnnn
     4681 nnnnnnnnnn nnnnnnnnnn nnnnnnnnnn nnnnnnnnnn nnnnnnnnnn nnnnnnnnnn
     4741 nnnnnnnnnn nnnnnnnnnn nnnnnnnnnn nnnnnnnnnn nnnnnnnnnn nnnnnnnnnn
     4801 nnnnnnnnnn nnnnnnnnnn nnnnnnnnnn nnnnnnnnnn nnnnnnnnnn nnnnnnnnnn
     4861 nnnnnnnnnn nnnnnnnnnn nnnnnnnnnn nnnnnnnnnn nnnnnnnnnn nnnnnnnnnn
     4921 nnnnnnnnnn nnnnnnnnnn nnnnnnnnnn nnnnnnnnnn nnnnnnnnnn nnnnnnnnnn
     4981 nnnnnnnnnn nnnnnnnnnn nnnnnnnnnn nnnnnnnnnn nnnnnnnnnn nnnnnnnnnn
     5041 nnnnnnnnnn nnnnnnnnnn nnnnnnnnnn nnnnnnnnnn nnnnnnnnnn nnnnnnnnnn
     5101 nnnnnnnnnn nnnnnnnnnn nnnnnnnnnn nnnnnnnntt gtataaaaca aaaaagagag
     5161 aaaggcaaaa gaaactgggc aggggaatat ttttattgta taattataag tgtataggac
     5221 gaaaatatat gtacttgcat gtgtatatac aattttctca tgctttatac aaacaaaaac
     5281 gtaatttata cattttgctt ctgtttgtat aagtgagaaa ggcgagggtg gcgagcgaga
     5341 tttgggagag tggcgagcga gatctggaag aggggagaga ggggaacaaa aatatatgta
     5401 tttatacaat tttctctgct ttatacaatt agaaacaatt tttatacact tgtgtttgta
     5461 taaaaagtga ggaagcgagc gagagattgg aggagagtgg cgagccagat atttgggaga
     5521 gaggcgcctg acaatttttt gcaaacgttt gctatggagc acaattaaat caaaccatag
     5581 ctattccatt tattttagat tattagtttg ttattatata taattttccc gttagtttat
     5641 gccctcttta atataagctt tttaacacat aaaaaaagaa atattggtat atataacttg
     5701 gactgctatg tttatctact tctcttattt acactattaa agaccatgaa aagtaatata
     5761 ttcaacaata tatagaacac ctatatagaa tatttaaatg gcatgctgcc taacatttct
     5821 tcaatttcta aaatgtgttt ctctcacatt ttaaatcagt ataattttct gtataaatag
     5881 tgatatcaat agcaaaagac taagcacaaa acactcaaaa acccaaattt tgagtaattt
     5941 ttcagatttt acatagtatt atcacaatat agcaacaatg acttcattgg ctggaaatgt
     6001 aaatcatgaa aatggaattt ttcgtctaga ggctaatttt tctcctagtc tatggggaaa
     6061 tacttttagc aattctactc ggaataatca ggtaaatata tgtatacaat caagtctctt
     6121 tataatgatg tatgttgttt tgattaaatc atgttattat tatagatgat gactgttata
     6181 gaatatggtc tgactgtata tacttattta tttgtcttta tagatatccg aaaaagtcat
     6241 agaggagatt gagggtttga aggaagaagt aaaacacatg ataataagca ctactactac
     6301 tagcaatgac attgaacaaa aaatttattt gattgacact cttgaacgtc ttggaattta
     6361 ttatcacttc gagaaggaga ttgaagatca actaagcaag atgtttgatc aaaatgttat
     6421 tcatgaagaa gatgatttac acaagattgc attatatttt cgattgttta gacaacatgg
     6481 atatccaatc tcttctggta tgtttctata tatacacatt agtttcaacg ttttgctaga
     6541 ctgaagatac ttttaaattg atcgatgata atatattcac accttttttc tttttgtctt
     6601 ttcaattatt gatatgagga tatgagactt tgttcgcaca tccaacagta actctgacat
     6661 aacgatatat atgttttgtg aattagatta tttcaaccaa tttaaggaca acaatggaga
     6721 attcaagaaa actctagtta caaatacaaa gggcttgtta agtttgtatg aagcaacaca
     6781 tgttagaaaa catggtgatg acatattaga ggatgcacta gtttttgcaa aattccatct
     6841 tgagaagata acaaatgtac atacattgga ttctactctt gaaaaacaag taacacatgc
     6901 ccttatgcaa tctcttcata gaggaattcc aagagctgag gcacatttta acatttcaat
     6961 atatgaagaa tgtgaatcaa gaaatgaaaa actactaagg cttgccaaat tagattacaa
     7021 tttgttacaa gtgctacaca aggaagagct ttgtgaactc actcagtaag ttgtttatcc
     7081 tactttcttc ttttttctaa aaagtattaa ttaattcttt cgtattttta ataactcttt
     7141 aatttcaaat tttcatgtga tatatttaag atcataagat taaagaaagt aaattatggt
     7201 acatttgata tatttttata tcaagatcag aagattcaaa agtctttttg acttacatat
     7261 ataaacttta tgtcaagtta aaataggaca aataattaat tatatattaa gttaactaag
     7321 cattactctt gtttattgtg aaggtggtgg aaagatttgg attttgcatc aaaactttca
     7381 tatgtgagag atagaatggt ggaatgtttt ttttgggcag ttggtgtgta ctttgaacca
     7441 caatactctc aagctagagt tatgcttgca aaatgcatag ctatgatttc agtaattgat
     7501 gacacatatg actcttatgg aactcttgat gaactgatta tattcacgga agttgtagac
     7561 cggtatgtca tataaattaa gacagtaaaa aaaaatatat ctacaatcaa ttaacctctt
     7621 ttttgtatga ttataggtgg gatataaaag aagttgatcg acttccaact tatatgaaac
     7681 cgatatatat atctcttctc aatctcttca aggagtatga aatcaaaatc gaattagaac
     7741 aagatagatt caatggagtt cattatgtca aagaggcagt atgttactta attaaaaacc
     7801 ctaatattat tattttcttt tgatattatg aatttttcaa ctacatatat atatttttat
     7861 ttttttattt ttttttgaat agatgaaaga aattgtgaag agttattata ttgaagcaga
     7921 atggtttctt gaaggaaaaa ttccatcatt taaagagtat ttgggtaatg cattggttac
     7981 tggaacttat tatctacttg gaccagcatc attattgggc atgaaattag catcaaagaa
     8041 aacatttgat tggatgatga ataaaccaaa aattcttgtg gcttctgcaa taattggtag
     8101 agttattgat gatatagcaa cttataaggt attgtcatat atacaatttt gtacatacat
     8161 acatacattt gggtcaaaat agatggaccc actcattttt taaaaagaaa atgagaaact
     8221 gtgcaaaata tatgtttagt agttgataaa ttttatatat ttttttcctt atagattgag
     8281 aaagaaaaag gacaacttgt tacaggaata gaatgttata tgcaagaaaa taatttatca
     8341 gtagaagaag caagtgctca actttctgaa attgctgaaa atgcatggaa ggatttgaac
     8401 aatgagtgca ttaagacaac tgattcaatg ccaaatgaaa tcttgatgcg tgtcgtgaac
     8461 ttaacacgtc tgatcgatgt cgtttacaag aataatcaag atggatatag tgatccaaaa
     8521 aataatgtaa aagatgtaat cgaagcttta ctcgtcaatt ccatcattat gtaatcgatc
     8581 gacatggaag atggtcaatg atattatctg ctttattcaa taattttcat taataagtga
     8641 tttgtaattt gttatatttt atgtatcaat taaattaaaa ttttaattat tttatttgtg
     8701 tgactagtat atgtcctaca cattgtgatt tgtttggaat tttctttcga tgaaacatca
     8761 agcaacttcc aaaaaagtgt agtctataat tcttaatttt ttatttttcg agaattaaat
     8821 agtttaaaaa tatttgaata tttacaaatg aaatctttaa tattctttat tatatataac
     8881 tagtaaatta aaaaaatctg aaaaattttc tttggatgaa acatcaagta acttccaaaa
     8941 taagtttagt ctataaaatc aaaattttca tttttcgaga attaaatcgt ttaaacttat
     9001 tcgaacattt ctttaatatt ttttattatg cattactagt aaactatgta aaaagtaata
     9061 taatttaaaa tagtattaaa aattttgaaa attttatgaa aatagactta ttttattttt
     9121 aaaatacgaa aaatatcact taaatttgaa acagaaatta caatcttata aaagcccgac
     9181 ccgtttagcc ttcttttttt tttatcaacc atgattctaa acgtagcact atcgtcctcc
     9241 acaatcaatt ctccggcaac ttttccgata aacaggaggt tcaatgtcgc cggacttccg
     9301 aacccttttg ttctccatta ccggaaaatt acgtttcctt ctttgctttg gcggaaaatt
     9361 aaaggtggtg ggagaatcgt aggtgcggtg gagatggata aagcagagaa aaagaggggt
     9421 ccggtgagaa tagtggggat tgttggagag ggtagtgtta gccctctcaa gtctacttct
     9481 tggcttgacg tcatgcttca cactgtgagt attttgcaac tccgattact ttcttcaact
     9541 cgaaaattat atacagagtt aagcattgag tactcctttc atcacaataa gataaatatt
     9601 tttcaaattt tgtggctgta aatcatgata aattgcgtat tttaaagtta aattgttact
     9661 gaatatagaa acactgtatc attattttag tgggtgaagg tcaatttgca cccttactct
     9721 cataaaaagg ttaaatttag tcctcgtaat agtttctttg atatatttgt ccttgtgttc
     9781 aatttcggat acatattcgt ccttgacggt taagtttcag tgcaaatgca ttactctttt
     9841 ttggagacat ttttgatgag ttcgagcaaa ataggttaga acaagggtgt agcattttcc
     9901 ttgttctttc cgatattctt attgtaaagt aaactaggaa gctttcacaa tttgaagtag
     9961 gttttttgag taaaatagaa agggacaaaa atatggagtc cagagcttaa gggcgaaaaa
    10021 tattaacaaa aatttcatat agcagcgatt ttgctttttc cgcagacaaa attgctactt
    10081 ctgagcgatt ttgccatttt gattaaaaaa aatttcatat accattttga aatttttgtt
    10141 atatgaaaat tttgttaaca ttttcatcct ttgggctccg aatttccaaa aatatgttgc
    10201 tcatactact agttgataga ctgctgaaat tctgttctgt tgcttcatca tcctgttaat
    10261 ttgatgatga gcaatatccg ctgctggttt agctacttgt aggaatgaaa ttatgagata
    10321 atctggcaaa cggaaacata ctagttacga tagaaaaaga aagggaaaag caatacgtag
    10381 aggaaaagag aagaaatgta aggtgtatga atagctttta tagtggaaaa ggtgcatttt
    10441 ttctttcaga gaacttctat attgtggata aactggatga caaatcactt ataatatgct
    10501 ttatgctata aacgttcgct agtatgaaag aggttctgat actcattgaa atattcaccc
    10561 aacattacag taacgaggcc tgttttttgt gagaacattg cttcccttca cagaccacag
    10621 ttatgagagt atatatatat gaattgtact ttgttgatga tgttgtactt tgcttccttt
    10681 tataaatgca aggcagagag actgaaatgg gttgatgaag aatttgaaat gatcgtcttt
    10741 tctgacaact ttgtcaaatc tgaagatgaa actgccaacc acgtcagcaa tgaactggat
    10801 catgctgaca ttttggtggt cgttgctgtc acaaaggaag gatcagtcaa ctggatacag
    10861 tctaacagcc agaatgtccc aaacaccata tgctttgatt cctctatggt actcagaaac
    10921 aagctaggtg gaagttttgt tgaaactaaa aagaggggag acatatttag cagtttactt
    10981 ccattctctc aatctaagaa actggatgaa tctgtggaga taacccgaac agtgtttgac
    11041 gcttgggaaa ggcataattc tgatgacata cggttctgct tattagttat aattaatgct
    11101 tatataacac cagtctcaac gctgaagaac cttagagcaa aagggttctc caccttgaac
    11161 tgcatggtga caaattgcgg gcctcagata ttgaactgtc tattagatcc taactgtaga
    11221 aaggcacttc aatgcttgaa caactgcagc cctgtagatc aggtatgcaa ttatcgctgt
    11281 attgcttcct atgagagcaa atacctggaa gagttctctc tctgtgtgct acagaagaat
    11341 aattgtcttg aactcgatgc aaagattcct gaaaagcctt atgtgactcc aatggcagag
    11401 tttcgagggg agaaattgtc ttctgaaatt gctgaagacc tctttgttgg ttggttaggg
    11461 acattggaat ggagttggcg cgttgtagcc gggcagaatc cagcttatga tcaatttcca
    11521 tgccagtacc aattattcta tcgggggaaa gctagaggat cattctggta tgaaccagtt
    11581 ttccaggtaa gaacacttga aggagaccta gtctggagaa ggcgcaagta tagagtgaaa
    11641 agaggaaaag ttaccggaac atttcacttc agtgtattgg ataatggagt cgtttcaaac
    11701 gagttctgga caattgtgga tgtttctgat gatttgagct ggggtctgtt ccactatcat
    11761 ggagctgcac gagtggcggg gcagtcatat actggggctg ttcttgtcag cccagatgga
    11821 caatatccag ctgagaagga aaaacaaagg ttgatatatg cattagatag ctgtggtatc
    11881 aaagagtggg agctattcaa tgttgataat tgttcatgtg aaaatgcacc gttggggatt
    11941 ccagatggct caagtctgca ttctaaaatt caagtgcatg gacagacaca ttcttcagtc
    12001 taggaacctg catttttttg ttaaaaatgg aagtgttatg tatagtttat tgataggttg
    12061 taacatcctg ttgtaaaatt ataatgttct caatgtcaag tgctgccatt tacataattt
    12121 tgaggggcgg actacgtgat tatccttcga tttacctact tttcaataag aatggaaggc
    12181 taattctcca attccaacca atgtcatatt acttgtgcct ggttttagga gtccctaact
    12241 gtatgctaag aagatgagaa caaatataga atgtgataca acagaaaaat cttgtttact
    12301 aaatgaactt gagtgaactg caatatacag gagagtttag ttagacaaat ctctaaaaga
    12361 agaaaaaggg aaaaaatcaa aatcaattgg ctagtctaca tatttgacaa agtttggaac
    12421 tatttttcta atgtgattaa aactggatta ggttaataac ttaggtagca gctcctcaac
    12481 ttcaagacaa tcgaagcatt ttattgctat ggggccgtaa aattgttagc aatgattcct
    12541 cctcatcgag tattcttgga tgttctttcc aaaagctcgt ctcaattatg ttacaatgtt
    12601 caacaactac tctctcattt cctgttggtt catcctgggt tcaaaagcaa aaagtaaaag
    12661 tgaataccca ctccatcagt tttgtctata atagaagtca aaaacaatgg cacttgttgc
    12721 aaatgaactt gagattgaac atctgccgga tttaaatgaa aacatgctta tgatggagtt
    12781 aattatcaca ttaagaacca gaaaacactt gttaaggtac tatacttgta ttgtttatat
    12841 tcaacaacag aacttttttg agcacacagt ttattatcca tatggtggta gaagcctaaa
    12901 actaaaggat acaggcttgg tatgcaatat catcaaaaac aacataaagt acttcaagca
    12961 aacatagcat cttcagcaga gagagagaga gagagagaga ttaactgtgt ctcggaaaac
    13021 agaggacccc atccgaaaga taattggtaa cgcattataa tcaatgccaa acttggcaag
    13081 caattcattt ttttcttgag tttgagtacc ctgcagaaca aaagggttaa tgtggtcatt
    13141 ggaatatcaa gattactctc aatagtgaaa cctgcttgtg tatg
//
LOCUS       scaffold257_151429-182577   31149 bp  DNA
FEATURES             Location/Qualifiers
     source          1..31149
     mRNA            join(1001..1415,1494..1584,1666..1793,2838..2960,3071..3159
                     ,3283..3403,3986..4077,11351..11480,11625..11901,12308..123
                     22,12587..12599,12698..12707,13130..13139,14664..14675,1509
                     3..15111,15231..15268,15346..15360,27424..27460,29335..2935
                     9,29715..29760,29866..30149)
                     /gene="g2.t1"
     CDS             join(1245..1415,1494..1584,1666..1793,2838..2960,3071..3159
                     ,3283..3403,3986..4077,11351..11480,11625..11901,12308..123
                     22,12587..12599,12698..12707,13130..13139,14664..14675,1509
                     3..15111,15231..15268,15346..15360,27424..27460,29335..2935
                     9,29715..29760,29866..30023)
                     /gene="g2.t1"
BASE COUNT     6513 a   3811 c  3802 g   7284 t   9739 n
ORIGIN
        1 tataaatatt tattttaatc ataaaaaagt ataaaaataa ataattaatt ttagccacaa
       61 taaatttatc atacttataa ttatttcatt taagtaaata tatatgaaaa ttgagatata
      121 attataagac aaaatataat tttaaatgtt gacttagtac ctaattgact acctaaaatt
      181 tcatctcgtg gtaaatgttg aatatttatc ttataaattc atttctcatt ttcctttttt
      241 atattttctt ataacaaaat ttaaataaat aaaatatatg tatcagtttg ttaaatttat
      301 aaatgtcact gtagacattg aaattttgtt ggactttaca agatacgttt aattcaaatt
      361 gtgactctat aaggtgtgtt cgattccatt tagaattctt cgaggctact catccttaaa
      421 ccctagttca tgcttatata aagggtacca aattctctta aaagaaatct ccaaaatttc
      481 ataaagagat cgcgatattg aatattccac aaattgatgc aaattttcta tagaaaggtc
      541 aaatctaaat cctagtttga gaaatacgcc actaacaacc ctcgaatcat agataaatct
      601 taggagagta gaatcaagga atcaacaaaa ttgtaaccgc aatcttgacc aataaattta
      661 tgtttcttta tattttattt gtgttattta tttatttttc atatgttaaa aatttgttgc
      721 aaacaaattg agacgcactt ggggcgaaat ctacccttca tctcttctct cataaatcaa
      781 atatgaaaag ctgaagctgc aaatcaaata tgaaaatatg aagctacaaa ggtagaagaa
      841 tgagtacttt aagtctcgtc ttgagtttta tagtctacac ttcaacaagc cttgaagtag
      901 gcgacatttg cagagattga aattttgtga gaatttacaa aatgcattca atttaagtcg
      961 agactctata aattgtgttt aactcaaatt aaaattttta gaaactaaat ttatgagtaa
     1021 aaattaaaga tttttttttt aaaaaaatga aatgcagaag attaagagtt aataagagag
     1081 aaagagagag gcataggatg aatttggacg gtttaaaata agaagtcgtg tcgagttgtt
     1141 aggccatggg ttaaggtttc aaaaaagaag agaagagcgg gttgttgtta agtagtttgt
     1201 ggttgtattt gtgtattgtg tacccaattg tgtgtcgaaa gaaaatgcgt agaagaagtt
     1261 tgtttcctcg agtaatgatc gatagagaca cggagtcgga gaaaagttct tctgatgaag
     1321 aagaagaaga agctgctaat gtagtttcac ctgaagagga gagaatacaa aaagggaaaa
     1381 cacccatcac tattactctc aagaaagttt gcaaagtagt atttgttaca ctcttttttc
     1441 aaattttcct gcttagtact atactatact ctcaagggtt aattattttt caggtttgca
     1501 agagaagtgg tcatgaagca ggtttcaggg gtgcaactta tattgattgc ccaatgaaac
     1561 catgttttct atgcaaattg cctggtaatt tctgcccact tactgctcta acattttctc
     1621 ctcaatatta actttagttt tgttttcttt tttgtgggat tgaaggtcac accacagtca
     1681 cttgccccca ccgagtagct acagaatatg ggatgcaccc agcgcctcac aagaacacaa
     1741 ctaatccttt ggaatttgtt ttccaacgcc agcttcaacc ccgccttcct ccagtaagtt
     1801 tagatatgct atcctcacat ccacgtgtat cattctttgc caataaatgt tcatgcttcc
     1861 ttacatacta ctccctccgt cgatattatt tgtcatagtt tttgttttta gaatcaaact
     1921 ataatgactt tgagtaatat tgtaagatgc attttttcgt catattagta tgaaaaaatt
     1981 gtaatttata gtacttttca tatagtttta gaatatctaa tttttttgtt taaaatatca
     2041 aaataatgtg atctaattta tctttgaaaa ttaatcaaat tgactttcga taagcgtgac
     2101 aaatatttct tgacggaggg agtactttgt aagctttaca gtttgactag aatgtttctc
     2161 tgtctatttt gatctaaata tctgtcaatc ggtttttctt ctttttctct ttgaaattaa
     2221 ttgtagtttc agttttattc catatattta tgttggattt caaggattca gcttctatgt
     2281 ttctacagat actacattgg tattctagtt gtcattggta catcgttttg ctccttttta
     2341 tttccattat tccattttat gttgcattct tcctattttg tatcttttca caaaaaagaa
     2401 tgatgccttc taaatttaga aactctttta actttagact tcttctttta cctcttaatg
     2461 atgtgcttgt atagcagcat aaatgtcatg gtatgtcttc tttttttaaa acctccctgt
     2521 caagtaaaat agtgccacat atcaatggaa cagagggaac atgttttcag gttttgttca
     2581 attcttcata taattttatg tcttgcatct tgcatgtgat ctttgccaca taaaatctct
     2641 cgcaacgtat gtgaaatatg ttttctactt tagtttttga ttatagggta aattttcatt
     2701 gtgacgtgtt gtagcttaac ggattaccat tccttgttta ttatagtgcg acatatttcc
     2761 tttatacagt gaagttacac aatatgtatc tttataatat gtgcttcata atttgctttc
     2821 cttggtttct gtaatagatc aagccagcac atgtgatccc agatcaagtc tactgtgcag
     2881 taatcaggta ccacagtagg cgaatcacgt gcttggagtt ccatcctaca aacaacaata
     2941 ttcttttatc tggtgataag gtccaagatc tctctgcaat ataactctaa agtgtgacaa
     3001 tgaattgagt tctctgttgg aaggtcacat aaatttgtag aggttaatgc tatattactt
     3061 tatgtttcag aaaggtcaac ttggcatctg ggattttggg aaagtgcatg aaaagactgt
     3121 atatgggaac atacacaatt gtatacttaa caacatgaag tgagtgtttt tctctcctgt
     3181 tgtcgcattt atggatatgt tttaatgtct gcggctgcat ttagatttca cctgcattat
     3241 tatcttttca gtgaaaaaat gagttgtttt taattcgttt aggttcaacc cgacaaatga
     3301 tggatccata tatgctgctt catctgacgg aacaatcagt tgtacggacc tagagactgg
     3361 gatttcattg tcgctaatga accttaatcc aaatgggtgg gaggtgattt tctgaaaaca
     3421 agtttttctg tttatatgaa ttgtcctgtt attcagttat tgtggttgga caagtccacg
     3481 ggagattttt taccttgtaa acacggcgct ggacactttt attctgaact tgcttgtccc
     3541 ctttcagtgc ccatagatac atttcagcag gaaggacaca gattattaca ggaattttaa
     3601 ccttgcttat atactgaaaa ccgatacatc tacatatttt atactttttg actctcatgt
     3661 tgacttttct cctttggttt tcagtcaggt ttgttgtttg aacatcttca gtgtttgctt
     3721 tgtaatatag ctgtatactt ttgaatcctt caatattatt aagtgtgtat tccctgactg
     3781 tgggtcaagg taaatgatgt cttgatgccc ccattgtgtt tctagagaca ccaatgagct
     3841 tccgggtcac actgattcca tcactaaatt tatccctttc ggttagggaa tagcaaagaa
     3901 aggagagtga aagagatgac accagcaagt cagtcgtcat gaagtggtta tatggttgta
     3961 taagtcacaa atgaatttct tgtagggacc aagcagttgg aggatgcttt atgggttgga
     4021 tgtcaactca gaaagaaatg tggtccttgt tgctgataat tttggatata tttacatgta
     4081 agtgtctatt gaactttttg agaggtctat tgaatgttgt gcaagtattg gagattcacc
     4141 tttctttcac ttaaaacctt tgatagatat gaaatcttct cctttgtctg tcaaaatgac
     4201 tggttgatgg tatttttaca tgcacattat gttaatgtat gtctcataca ttggtgacaa
     4261 acaatttcaa cctggttggc tgggcataca gaaattatca aggattgttt actcgtcatt
     4321 tgaaaagata actttcatta gagatttctg tctatgattt tagctatctt taggaataca
     4381 acgggacctt tgtgcactct gaactctgat tatcgtttgg gcagtaggca taaaaatgac
     4441 gcaaatcccg tctctttcac tatattagag gagaaatggc tgggactgga ctattaattt
     4501 agttcaccta ctcgattcaa gtgtggggtg actagggctg tactaaactt tctgcctgtc
     4561 aaaattctta gctaacttca gttgcagtct gcacatcttt agtatgagga gctggtactt
     4621 cgtactggtt cagctaactg ctgctgtaaa aaaatgcgaa aataaattga aacaggataa
     4681 ttttatgtgg ataatccttg ctcaagggaa gaaatatcac gacccacctt tgagatttct
     4741 ctcaactaaa ctttgccaac acgagagcag tttcaggttg caaagctctt tatatctggg
     4801 agaaatatat gtgaaaaata ttattgaaat gtgcctgcac attatttcat tgagactgta
     4861 cttagagaca atacattaga ctcctttcaa agtaggatca cagtcctttt caaagtagga
     4921 ttctgtattg tattcttgtt cctactctta ttctatcact cccctgaagc accagcatac
     4981 aagtcatatg gaccgagctt gttacggatg tgattaatac aaggatcagt gagagacttt
     5041 gtaaagatag ctgcaagaaa attggtgagg actggtttgg acgtctgcaa tctcagttga
     5101 ataggaacaa actgaaaatt tgtcagaaat tgatacaaaa tatatgggtc gtctcgaaat
     5161 caagagacga tagatattga accagtagtt gggaaaacaa gatgaaacaa gctcacgtgc
     5221 tagcacgtgg tttgatcttg aggagttacc agaaagacgt gtggaactat gctaatcaaa
     5281 tatgagtagt catcggaaag actcagtgtg ctagacaact catatatgag aaaataatgg
     5341 ggaaaggcgc gcggtgctat gcaaaatgga tatgacaaag tagtcaccgc agagatgcac
     5401 gatgtacacg agttagattt aagaagctag cgaaaagaag tacggtgact actttcttta
     5461 tctcaaatga ttctcagatt actccttctt aacaattatt ttgtcatgtt tgccccaatt
     5521 tttgctaaga taatcattgg caagacgggc gacaatatga gttataattg cccgccgact
     5581 ccgaagccat tattttttga ttctctaccc agattgtaga ggctttgata ccgtgaaaat
     5641 atatgagaaa atattattga attgtgtctc ttttttatta cactaagacc ctatttatat
     5701 acactacgtt cgactccttt tccaactagg acactacatt acaatccgtc atcaagtagg
     5761 attttattta ctaatcttgt tcctacacct attctgataa taacctaagc gactaaatcc
     5821 taggcagatg atttagccac tctgtttgta gcaaaaccat cttcagctag ctttagcaaa
     5881 gttgatcagg ctcttcataa ttttgcgcac ctctgtctga tcctccaaaa cgcactactt
     5941 ttgaaagatc caacatgcac ttgatgatat gtttgaagag tctgagcaac atagagctct
     6001 agcttagttt ttcaagctaa ctatcttcaa gctcaccctc tatgaaaatc acctcacaat
     6061 agagcttcta gaatcagcaa ataatggagg aagcgaataa ggtttcaact catacattga
     6121 actagactgg atacaagctg gttctctaat ctagtttttc agcacattgc aacttccagt
     6181 atctgtttta gatttttgaa ctcattttcc atcacttttc tctcagtttg ctttgaagaa
     6241 ataatgcatg tccattcctg tagtggaaca aacttggatt gtaattaggt aacatgttac
     6301 atagtccaat tatgaaagac ctactttata aagaacttcc cctatagact acaccatttt
     6361 tctgatttat tcctccaatt ctaaatcttt tccagctaga aatctattta gggtgtgttt
     6421 ggtatgaaga aaaatgtgtt ttcctgtaga acaagtattc gtttgattta ttttctcatg
     6481 tttgaaaata tttttcaaaa aatatttttc aagtgttagg tttttgaatg gaaaacagtt
     6541 tgaaaatata ttttattttt tattggagag tagaaataat ttgacccgaa aaccaacctc
     6601 aatgatcgat cgaggcatga ctcgacaaac gaactagtac acaacttgat gtaattctca
     6661 ctatgaatta tgaattaaaa tgcataaatg aaagaaaaga aataaacata gacagataga
     6721 cataaaaaga ggaaatagaa agcaatcaaa aggtatatta agccttaaga cctcaatctg
     6781 ttaatcctac aatgaacagg tctacctctt acaatgacct cgagggaaat aaattcactt
     6841 cgcaaccaat gtttctaaac aataagcaac ccaagcttgt accaagctct caacaactca
     6901 tataagagtt tcaaaattgt tcgctgaaat gagaacctaa actagctatt tatagttttt
     6961 gttagttatt acaaaagaga cccaaaagtg gtccaaaggg cgagctaagt tgccctcgcc
     7021 gatcaagttg gcgagttgac tcttctcttg ggagacttct ggaactttag ttgagttgct
     7081 aaataagtcc tgcttgatta atgtggaagc ttcatccatc atcttccctt gaacaccccc
     7141 aacgatcttt atggcatgaa accctttctt tgccatcaac acaagctcaa gaacctccaa
     7201 cttcatgaac aaactctgca ttctttgaag gtcacgagct tggcttcgag tgaacgacct
     7261 tgatgcaatc cgaattgcat cattctctac ttcctgaaaa ataatttgtc ctcaaatttg
     7321 acggatcatc ataatcaaga gttgaaaatg gagaaaggtc gcaaactttg aaggtgttgt
     7381 actgattgaa tgaaacttat gtagtctatc atgatgggaa gatcccgcta ggatctcggt
     7441 acccctcctc tgcacttatc ccatctattt agtcaatgac tcagccttta gtctgctttg
     7501 aatgatccta tctgcactta ttccatctat ttagtcattg taagtgattt catactccac
     7561 aaatatcaac tttgaactta atactcctaa agaatgtcaa ttttgtatgc cttgtcattg
     7621 agtcttttaa gcacttgaaa tggaccatca cctcttggca ttaatttagt cttccaatga
     7681 gtggggaatc gctccttgcg aaaatgcacc cacacccatc aatccggttc aagcataatc
     7741 ctcttgcaac cgttattcac ttttttgtcg acctcttggt ttttcttttc taggtgaagt
     7801 ttcacctttt catgaagttt cttaatggct ttcgcccttt tgcttccatc taagcttaag
     7861 acaatatctt gagaaagagg aatgagatcc aaaaggggtt gggggctaaa accatacacc
     7921 acttcaaatg gagtcatgcc aatagtttta tgaataattc gattataagc gaactaaact
     7981 aaaggcaaat gctcattcca tgaggccaac tttccatgca ccacaacatg aagcatagaa
     8041 cccagggtcc aattcacaac tttagtttgg ccatcagctg ggggtcaaag aagctgtgaa
     8101 caacaacttg gtaccaagtc cacaccacaa ttctttctaa aagtgactaa ggaattttgg
     8161 gtccctatca cttatgatgg ttcgagtaat tctatgctat ttaacaactt tttcaacaaa
     8221 caaagttgcc acattggaag catcaacaca tttatgacat ggaatgaaat aagccatctt
     8281 tgaaaatcaa tcaacaacaa caaagatgct atctctacct tgttttgtcc ttgtcagacc
     8341 caaaacaaaa tctattgaaa tatcaagtta atgtctttga tgggtgggga gtggagtgtg
     8401 taaaccatgt tgaaggagac ctgacttggc acttcgacat tcaatgcatt ggccacaaac
     8461 ttcgagcaac atctttgtgc atcttaggca aatagaattg ttcctcgaga attccccgtg
     8521 ttttataaac accaaatgac ccattaatcc cccattgtgt gcctccctca caaatagttc
     8581 tctccaagag ctcgtacgca cgtatagtct cttgccttta aacaagaaac catcaaattt
     8641 agaataggaa gtagaagatc tatccctaag ccacctttcc ctttcccttt cccattcctc
     8701 acaatcttgg aagatttgag caaacatggg gtctttggga tacattgcct tcaaacattc
     8761 aaagccaagc aatttagaag gtaaagcagc tataagttac cattttcaaa aaaaagaagg
     8821 taaggcagct atcaacacat gtttcctaga tatggaatcg accaccgcat tttccttctt
     8881 tttgtattga cttgcagaag ggaaattttc aaggaattca atccatttgg cgtgcctttt
     8941 gttttactac ccttaggcct aaatatgcct tagagattca tgcgatatga atgacaaatt
     9001 ctttgtgcca caagtggtgt ttccaattac ccaatgctct gatcgaagca tacaattcaa
     9061 gatcataagt ggaataattt aaagttgcac ccgtaagctt ttcactaaaa taagcaacgg
     9121 gcttttggtc ttttattacc acgactccaa tgaatacttt actagcatca cattcaactt
     9181 caaacatttt ctcaaaatca ggtaattgca acaaaggaat gaagctaagc attgatttca
     9241 aagtatcaaa agctttggct tgctcttcac cccacttaaa aggtctatcc ttttggatta
     9301 catagataga tagacgcgaa aaagaggaat agaaagaaac caaacagtat attaaacctt
     9361 aagacctcaa ttcgttatta gtacaatgag cacctacctc ttgctagggc atcgatggaa
     9421 atgaattcac ctcacaacta acgtttctaa acaatacaat agtctaccca agcttgtacc
     9481 aagctctcat tactcgtaca atagtttcaa aatatcaata ttcaaaagtc tgctgaaatg
     9541 agaacctaaa ctagtcattt atagttttag gtagttatta caaaagaggc ccaaaatagg
     9601 gagaagggcg agctaggtcg ccatcgacga gtcactgatc aagttggtaa gctgactctt
     9661 cttttgggac ttttgaaact ttaggcaagc ttagagccct cgcctaagcc attaggcgag
     9721 ttgccaaatg ggtccaactc gcctaatgtg gtagctttat ccaccgtttt accttgaact
     9781 ccctaagcga tcttaaggca tggaatcatt tctttgctat caacacaagc taaagaacct
     9841 cttaacttca tgaacaaacc ttgcattctt tgaaggtccc aaacttgact tcaagtgaac
     9901 gaccttagtg caatctgaat tgcatcacaa ccccgatgac atacttaaag tagaccctaa
     9961 gatttgaccc gtgacctgac cccgactttc gacccgagac ccgacattgg acattcgaat
    10021 cgagattgga tatccgaccc aagacttgac cccgacactt gaagttgagc acaatccatt
    10081 gatttgggtt gacttcgata ctcaaattaa gacgtgactt tcaaatcagg atctgacccc
    10141 aaccaccaac aatcgatgtg atacccaaga ttttactttc aaattggaat tttgaccaca
    10201 caaccgactc gtatccaact gtcaaactta gatttaattt tttttctaga aaacaacttt
    10261 tttgtgtgtg ttgggggtgg tggtaaaatt catttagata attttttttt gggggtgggt
    10321 gggtggtagg gggatcaggg tgggctaaat aatttaaaaa acctttcata aaattacttc
    10381 taaattttgt tttgaggggt ggagggctag gagtagggtt ggtgaggaaa atgaaaattt
    10441 gaagttataa atatttttat ttgttttcaa aaatgaacta attttttttg tggggagtga
    10501 ggtaagagat agtcggacat tgtataaaaa tataaaaaaa aaattaaaat ttaaactatt
    10561 ttgctacaat aaaagttgaa gttgttattt tttttggttg tgggagggtt ccggtttggg
    10621 gatgggggcc tgaaataagt tgttctttaa aaagaaattt ttaaatttat ttatttttga
    10681 ttcaaggggg gcgggggtcg aggtacggag tgaagttaga atatttttgt aatttgaggt
    10741 tgaaggagag ctttgggaaa tgttttcctt aattattgaa aagaagtcag tttccttata
    10801 ttttgaggaa attaagatga ttcaaaaaca tttaagccaa ccaacacatg ggaaaatcgg
    10861 aaaacatcct ttcttactaa acacaccctt aatgtccacc aaatttttgc agaatatatc
    10921 ccttaaaaga tctttccatg aaattcagtt tgaccctata tgcttgaaaa taatatttaa
    10981 aaatattatt ttcataatat cttcctattg acctatttta aattaaattc caatttatta
    11041 taactcaact cataattggg atcaaatgaa aatccatact cgccctgttt atatatgtac
    11101 aacaacaaca tgcccagtga agtccccaca aatggggttt gggtagggta gagtgtacac
    11161 aggtcttacc acctcctcgt gcaggtagat gggctttttt tgaacaaccc ttgattaaga
    11221 gtgcaacaat ttcagataca aagaagaaaa tataacaatt atactgtttt ttaccgaaat
    11281 tgtaagccta gggctttaca ttgatctcac tatggtttta tatgtggttt catttggtgg
    11341 tcatgtacag ggctgatata cggagcaata acaaaatgag caaacctact ttgattcaca
    11401 agaaaggaac taaagttgtt ggtctaaact gcaatcctct tcaaccagat ctgcttttaa
    11461 gttgtgggaa tgatcacttt gtaagttctg atctatcact tatgtcctct ttgattcata
    11521 taaatagtgg aagagctcgt tgcaggaaaa tacttccatt ttgtctatat gaatcaaatt
    11581 agtggtggcg atttgactca actgaaatat tttggtgcca acaggctcga atatgggata
    11641 tgcgcctctt ggaagctggg tcttctctat ataatcttga acataaacgt gttgttagtt
    11701 ctgcatattt ttctccacta agtggaagca aaatacttac tacttcactg gacaatcgga
    11761 ttcgtgtgtg ggattcaatc tttggcaacc ttgataatcc aagccgagaa attgttcata
    11821 gtcacgactt taacagatat cttacagcat tccgagcaga atgggatgca aaggcaagca
    11881 tgcacacaga ggaactaatt tgttaattgc aaattcttca ttcaaataat tgaaaaagtg
    11941 gaataggttt ataacaatgt attgttactt tggacaggac tcatcagagt ctcttgttgt
    12001 cattgggcgt tacattagtg aaaactatga tggagctgct ttacatccca ttgactttat
    12061 caacatcaga actgggcagt tggttgcaga ggtcatggac cccaacataa caactatttg
    12121 ttcggtgaac aagctacatc cacgtgaaga tattctggcg tctggtagtt caaggtatat
    12181 ggatcagtga tttttattta tgagtcttct cttctatgtg ctatttagga atttttgtta
    12241 acacaaattt ttaggttgga tttgtggcat atggacgcca aacgactttg cttatatagg
    12301 atgataggac catatgatga ctgttcctat taaactccaa taaatcgacc ctttctccaa
    12361 ttaaaatatt ttattgtttg aacattcaag gtttcatttg ttactgaaat tctttttaat
    12421 ttacatccaa cttcatagct tgatgtttct aaatattact ttccccatca ataacagtga
    12481 ccctttcagt gttccatgct cttaaggtca ttcagtgtac atccctcgag ttttcgggaa
    12541 aagggagcta gtgttcttcg aacaatccaa ctgtggtttt ttgtagtata ctgggatctg
    12601 tattacactt gaccagctaa tttgcaaggg agcacgaggc attataagtt tgacctgccc
    12661 cttttttcgt aaaactcggt caagagagat catataggat catactggta agaatttaat
    12721 gtatccaaat ttgaactggg gaaaaaggag ttgaagttgt ccgccttacc actcatccat
    12781 gtggtcaaca tgctacaaat aaaacctgca cttgagtttc ttttttcctc aatttttcca
    12841 taatcggagc aattctaatc cttctttatt ttggtacttc atgtatttca ggtctctttt
    12901 catttggagg cctaataagc tggacattgc actgccaaga gaagaaaaga ggatggtatt
    12961 atgtggggag ttcagtaaaa aacgtaacaa gaagcatggt gatgagagcg atgatgattc
    13021 tgagactgat atcttcataa gcaaggacat tagattcaag cagaagaaac atgcatccaa
    13081 atcatctcca tataaatcca ggagaagtta actttaaggg tgtgtttagg atggaatatg
    13141 tttgtatgac aaaagttttt tttattttta ttttaaaaag tattgtctag aaaagtaagt
    13201 gggcttcttg ggttttcttt ttagtgtgtg cgcatttggt atatatgcaa aaagaattgg
    13261 ggaactcaat tctctgcagg atcatattat gcaagttatt aagctcccat cttcagttgt
    13321 tcaggccatg gagcgctacg aacgcaactc ccataaagaa aaagcttcat gtagttcgtt
    13381 ggatcactct cacacccccc aaggaccaag ggggtttagg aatccaggct cttagaacaa
    13441 aaaataatgc tcttcttgca tctactgcct gccgacttca caactcacaa aataatttgt
    13501 ggtccatgat cttgcagaat aaatactctt gctacttgcc caattcagct gtcgcctcca
    13561 gaacttggaa aaccttgcag caaggttgga attatggggg agcaaggcta taagaagact
    13621 tcttcagatc attgcgtatt tgtacaaaaa ttttctgaca atgattttgt catccttttg
    13681 ttgtatgtgg atgatatgtt gattgtgggc aaaaatactt tcaagattga cgagcgaaag
    13741 aaagagttgt gtaagtcttt ttctatgaaa gacttgggtc atgccaagca aattttgtag
    13801 ccaatctggg attctttgga gacctactac ggttcaccac atcaactgct ggacccagcc
    13861 ctggattaag cttggcctgg ctcttcgtac acccatccaa ggtccgcttc ttcgtcatga
    13921 attggccagt acaattagcc aatatcgatg gggcagtaac ttgaatttct caactctatc
    13981 ttttgacctg cctcaccacg tccttaggct acttgagtcg gtctacttcc cgcaatatac
    14041 tactgtctct gatcgattct cttggggcct cacaccttct ggcaagttca ctgtgcgttc
    14101 ttgctataac actctcgctc agttgactca tacctctcag ccctctactc ttgcttatgc
    14161 ttggattagg aagttgtcat tacctcctaa aatcatgcat cttctctggt tattacacct
    14221 ggcaactgcc aacctcttgc taccttcaca acatctcttg catcacctcg ccagtctgtc
    14281 agctttgtaa tttgggtgat gtggtatcta taacccacct ttttcttaca tgctctaagg
    14341 ttgcttcttt ctggaagaag ttggcattct gcctcaaatt ttgtccttag ttgaccctca
    14401 aagatatcct tattcttggc tggaaccttt cctttcctca catggcaaga gttatattgg
    14461 aatgacacct aaatcgattt ttctggcctt ctgcctatgg tatatttgga cccaactaaa
    14521 taaatatata tttgagggca agcatttcat gccttctcac gcccttgcct ctcaccttgc
    14581 cattgagtat tgatttttgg ctggcaaaac acaacactcg actgtagaat ttcttttata
    14641 agttaaatgg aatcctcaag cagtaaccat tttatgttaa atactggtgg tgcttttaaa
    14701 actgcttctt gtgcaattgg tggtatagga ggggtgtttc gaaatcatga tgatgattgg
    14761 atcttgggat tttcaggcct tgtggccact gcggatgcct taagcaccga attacatgct
    14821 ttactcaagg gtttacaatt agcattggat cgtcatcttt gcctctagaa ataaacgtgg
    14881 atgctcagct gctagtagat ctattgtaca ctgattttac aacatttcac ctcttttgct
    14941 tgactgcagg tgcctccttc ggaggctggg tggtcctacc gtacgccatg tctacagaga
    15001 gtagaacaaa ctagcagata gcttagcagt tttaatttag cttttagcag cacaagaagc
    15061 actcctagta ttttgattac tacgtttttg agccctcctc catcaacttt ggtatttttg
    15121 tgtgcagaca agcaaggaga agagtacctt agaagagtga acacaaattc agctcctcca
    15181 gcccactttt catctatgta tatacttgga agtgcagtta ctccttatag tgctcctgtg
    15241 atggatgtaa atatcgttgt tcctgctagt tcagtggcag agccacaagt ctctgtagac
    15301 atcttttgac atgttaataa tttccttgtt cagaaaaaaa aaaagaattg ggaaaaccaa
    15361 gttatgtccc ataaaaccaa actaattata cacacccttt acaattacat aatatatcta
    15421 tttttcttgt agctttagtt atttaactta tgtttgtttg ttcatttaac ttatgtttgt
    15481 ttgttcataa cgaagttaac ttatgtcttt ttgttcattt aatttttttc aaattatttt
    15541 atttataaaa aaattgattt gcactcaata tttttgtcat atacttcctt tttttcttat
    15601 ttatttcttc tttcatttga tatttctcta cttttttatg gttttttttg gggatgcatt
    15661 ttgtttattt ttttaaaatt aattaatttt ttacaccata atataattga tactcaaatt
    15721 ttatcttata tactcattac tcatttttct tttaattttt ccttttttct tatatatttt
    15781 ttatttgtta tccctgattt tatttttctc cttttgcccc gattttctct tttagtggtt
    15841 actttttttt attcttactc cctttgtttt aaaaagaatg atctcctttc atttttagtt
    15901 tgttaaaaaa atgacctttt tctttttttg ataacatttt aatttcattt tttcacatga
    15961 catgtttaag gccacaagat caaagaacaa ttttgtacat ttgatttaac tttaatttag
    16021 gaccacaaga ttcaaaagtc ttctttatat tcttaaactc cgtgccaagt caaaccaagt
    16081 cattctttgt gaaacggaga gagtatttat tttctcttct gttttctttc ttcattttat
    16141 gttcctctcc ttttcttttt attttttata tttttttaat tatttttatt tctttttcat
    16201 ccactcttcc ctaaattata atatttattt attttttcac cacaatttaa tttcatgttt
    16261 ttgatcattc tatgttttgt ttttattttt ttctcatttc atttttttaa tgatactatc
    16321 acaatatatc tgtaaacttt catggtataa ttgatgtatg cttcaatatt atgacgagac
    16381 ttccatgata ttatcccaat atatttatag actaacatga tatcacttga tttgctttag
    16441 tccatttgat atgtacttct atccttcaaa ggcaccagca tgatacaatc atatactata
    16501 ctatatggta tcattaaagt ttatttcata catatacaca ctagttttgt aacatgtgcg
    16561 ttgcacgtga ttacaaattt nnnnnnnnnn nnnnnnnnnn nnnnnnnnnn nnnnnnnnnn
    16621 nnnnnnnnnn nnnnnnnnnn nnnnnnnnnn nnnnnnnnnn nnnnnnnnnn nnnnnnnnnn
    16681 nnnnnnnnnn nnnnnnncag ttaaaaataa tttattttca agttagaaga tctcactaac
    16741 ttgataatac atttatgaca tatataatag attaattaaa tacaaatacc tacccaaata
    16801 taaatatata tttacattaa tgaaaatatt tttctcataa aattagcttt taaataaata
    16861 ataaaaatta aactaataca aatttcattt ggtgttatta caagtcatat gaacttttct
    16921 tcgtttaaaa tactgaaata ttaagacata gtaaataagt aaaaggacaa tgtttaaata
    16981 gtaataacta ctttgaagca aacttcctgg gagtctatca tataagtaac atagataaat
    17041 aaagtcttct tttatcttaa gcatcaaaaa catttcgtga taattctcta aattttggaa
    17101 aacgatattc tgaagcacat atctacatca catgcaaaat tcttaacttc atacaaatga
    17161 attttagact acatcatgtt aacttcatat attggattac aatagttatg caaacaataa
    17221 ttattatatc atcaaaatta tattattttc cttaagtact cgagataaag aaatataccc
    17281 tcttaggata gaacgacttt acttcatcag aaaagtgata cctcacattc cactaaaatt
    17341 tgaactcact caaatgacaa taaattacaa aaaatgtaaa tgcaagtaga agaagaagtg
    17401 tagaagatta gaaaaaccat ggttggaaaa ggagaggagg tccctctatt tatagtcaac
    17461 aaaaggtagt ataaacaaat gtttttgtgt cttacatgaa agatcatgac tttttcgaga
    17521 aatcatgtaa cgacctgttt agtcgttttg agcagcagat tttaattctg gaaaattggc
    17581 tgaaacgacg gaacccacga cggaccgtca caggcacgac ggaccgtcgc agggtctcgt
    17641 ttcaatatac ttgggaattc tgaaattggg tactgaaaat cgactctctg taaattgtga
    17701 cggacctgca ggacgagccg tcacatccac gacggaccgt cgtgagctcc cgttgcaaaa
    17761 cacttcaact tttgannnnn nnnnnnnnnn nnnnnnnnnn nnnnnnnnnn nnnnnnnnnn
    17821 nnnnnnnnnn nnnnnnnnnn nnnnnnnnnn nnnnnnnnnn nnnnnnnnnn nnnnnnnnnn
    17881 nnnnnnnnnn nnnnnnnnnn nnnnnnnnnn nnnnnnnnnn nnnnnnnnnn nnnnnnnnnn
    17941 nnnnnnnnnn nnnnnnnnnn nnnnnnnnnn nnnnnnnnnn nnnnnnnnnn nnnnnnnnnn
    18001 nnnnnnnnnn nnnnnnnnnn nnnnnnnnnn nnnnnnnnnn nnnnnnnnnn nnnnnnnnnn
    18061 nnnnnnnnnn nnnnnnnnnn nnnnnnnnnn nnnnnnnnnn nnnnnnnnnn nnnnnnnnnn
    18121 nnnnnnnnnn nnnnnnnnnn nnnnnnnnnn nnnnnnnnnn nnnnnnnnnn nnnnnnnnnn
    18181 nnnnnnnnnn nnnnnnnnnn nnnnnnnnnn nnnnnnnnnn nnnnnnnnnn nnnnnnnnnn
    18241 nnnnnnnnnn nnnnnnnnnn nnnnnnnnnn nnnnnnnnnn nnnnnnnnnn nnnnnnnnnn
    18301 nnnnnnnnnn nnnnnnnnnn nnnnnnnnnn nnnnnnnnnn nnnnnnnnnn nnnnnnnnnn
    18361 nnnnnnnnnn nnnnnnnnnn nnnnnnnnnn nnnnnnnnnn nnnnnnnnnn nnnnnnnnnn
    18421 nnnnnnnnnn nnnnnnnnnn nnnnnnnnnn nnnnnnnnnn nnnnnnnnnn nnnnnnnnnn
    18481 nnnnnnnnnn nnnnnnnnnn nnnnnnnnnn nnnnnnnnnn nnnnnnnnnn nnnnnnnnnn
    18541 nnnnnnnnnn nnnnnnnnnn nnnnnnnnnn nnnnnnnnnn nnnnnnnnnn nnnnnnnnnn
    18601 nnnnnnnnnn nnnnnnnnnn nnnnnnnnnn nnnnnnnnnn nnnnnnnnnn nnnnnnnnnn
    18661 nnnnnnnnnn nnnnnnnnnn nnnnnnnnnn nnnnnnnnnn nnnnnnnnnn nnnnnnnnnn
    18721 nnnnnnnnnn nnnnnnnnnn nnnnnnnnnn nnnnnnnnnn nnnnnnnnnn nnnnnnnnnn
    18781 nnnnnnnnnn nnnnnnnnnn nnnnnnnnnn nnnnnnnnnn nnnnnnnnnn nnnnnnnnnn
    18841 nnnnnnnnnn nnnnnnnnnn nnnnnnnnnn nnnnnnnnnn nnnnnnnnnn nnnnnnnnnn
    18901 nnnnnnnnnn nnnnnnnnnn nnnnnnnnnn nnnnnnnnnn nnnnnnnnnn nnnnnnnnnn
    18961 nnnnnnnnnn nnnnnnnnnn nnnnnnnnnn nnnnnnnnnn nnnnnnnnnn nnnnnnnnnn
    19021 nnnnnnnnnn nnnnnnnnnn nnnnnnnnnn nnnnnnnnnn nnnnnnnnnn nnnnnnnnnn
    19081 nnnnnnnnnn nnnnnnnnnn nnnnnnnnnn nnnnnnnnnn nnnnnnnnnn nnnnnnnnnn
    19141 nnnnnnnnnn nnnnnnnnnn nnnnnnnnnn nnnnnnnnnn nnnnnnnnnn nnnnnnnnnn
    19201 nnnnnnnnnn nnnnnnnnnn nnnnnnnnnn nnnnnnnnnn nnnnnnnnnn nnnnnnnnnn
    19261 nnnnnnnnnn nnnnnnnnnn nnnnnnnnnn nnnnnnnnnn nnnnnnnnnn nnnnnnnnnn
    19321 nnnnnnnnnn nnnnnnnnnn nnnnnnnnnn nnnnnnnnnn nnnnnnnnnn nnnnnnnnnn
    19381 nnnnnnnnnn nnnnnnnnnn nnnnnnnnnn nnnnnnnnnn nnnnnnnnnn nnnnnnnnnn
    19441 nnnnnnnnnn nnnnnnnnnn nnnnnnnnnn nnnnnnnnnn nnnnnnnnnn nnnnnnnnnn
    19501 nnnnnnnnnn nnnnnnnnnn nnnnnnnnnn nnnnnnnnnn nnnnnnnnnn nnnnnnnnnn
    19561 nnnnnnnnnn nnnnnnnnnn nnnnnnnnnn nnnnnnnnnn nnnnnnnnnn nnnnnnnnnn
    19621 nnnnnnnnnn nnnnnnnnnn nnnnnnnnnn nnnnnnnnnn nnnnnnnnnn nnnnnnnnnn
    19681 nnnnnnnnnn nnnnnnnnnn nnnnnnnnnn nnnnnnnnnn nnnnnnnnnn nnnnnnnnnn
    19741 nnnnnnnnnn nnnnnnnnnn nnnnnnnnnn nnnnnnnnnn nnnnnnnnnn nnnnnnnnnn
    19801 nnnnnnnnnn nnnnnnnnnn nnnnnnnnnn nnnnnnnnnn nnnnnnnnnn nnnnnnnnnn
    19861 nnnnnnnnnn nnnnnnnnnn nnnnnnnnnn nnnnnnnnnn nnnnnnnnnn nnnnnnnnnn
    19921 nnnnnnnnnn nnnnnnnnnn nnnnnnnnnn nnnnnnnnnn nnnnnnnnnn nnnnnnnnnn
    19981 nnnnnnnnnn nnnnnnnnnn nnnnnnnnnn nnnnnnnnnn nnnnnnnnnn nnnnnnnnnn
    20041 nnnnnnnnnn nnnnnnnnnn nnnnnnnnnn nnnnnnnnnn nnnnnnnnnn nnnnnnnnnn
    20101 nnnnnnnnnn nnnnnnnnnn nnnnnnnnnn nnnnnnnnnn nnnnnnnnnn nnnnnnnnnn
    20161 nnnnnnnnnn nnnnnnnnnn nnnnnnnnnn nnnnnnnnnn nnnnnnnnnn nnnnnnnnnn
    20221 nnnnnnnnnn nnnnnnnnnn nnnnnnnnnn nnnnnnnnnn nnnnnnnnnn nnnnnnnnnn
    20281 nnnnnnnnnn nnnnnnnnnn nnnnnnnnnn nnnnnnnnnn nnnnnnnnnn nnnnnnnnnn
    20341 nnnnnnnnnn nnnnnnnnnn nnnnnnnnnn nnnnnnnnnn nnnnnnnnnn nnnnnnnnnn
    20401 nnnnnnnnnn nnnnnnnnnn nnnnnnnnnn nnnnnnnnnn nnnnnnnnnn nnnnnnnnnn
    20461 nnnnnnnnnn nnnnnnnnnn nnnnnnnnnn nnnnnnnnnn nnnnnnnnnn nnnnnnnnnn
    20521 nnnnnnnnnn nnnnnnnnnn nnnnnnnnnn nnnnnnnnnn nnnnnnnnnn nnnnnnnnnn
    20581 nnnnnnnnnn nnnnnnnnnn nnnnnnnnnn nnnnnnnnnn nnnnnnnnnn nnnnnnnnnn
    20641 nnnnnnnnnn nnnnnnnnnn nnnnnnnnnn nnnnnnnnnn nnnnnnnnnn nnnnnnnnnn
    20701 nnnnnnnnnn nnnnnnnnnn nnnnnnnnnn nnnnnnnnnn nnnnnnnnnn nnnnnnnnnn
    20761 nnnnnnnnnn nnnnnnnnnn nnnnnnnnnn nnnnnnnnnn nnnnnnnnnn nnnnnnnnnn
    20821 nnnnnnnnnn nnnnnnnnnn nnnnnnnnnn nnnnnnnnnn nnnnnnnnnn nnnnnnnnnn
    20881 nnnnnnnnnn nnnnnnnnnn nnnnnnnnnn nnnnnnnnnn nnnnnnnnnn nnnnnnnnnn
    20941 nnnnnnnnnn nnnnnnnnnn nnnnnnnnnn nnnnnnnnnn nnnnnnnnnn nnnnnnnnnn
    21001 nnnnnnnnnn nnnnnnnnnn nnnnnnnnnn nnnnnnnnnn nnnnnnnnnn nnnnnnnnnn
    21061 nnnnnnnnnn nnnnnnnnnn nnnnnnnnnn nnnnnnnnnn nnnnnnnnnn nnnnnnnnnn
    21121 nnnnnnnnnn nnnnnnnnnn nnnnnnnnnn nnnnnnnnnn nnnnnnnnnn nnnnnnnnnn
    21181 nnnnnnnnnn nnnnnnnnnn nnnnnnnnnn nnnnnnnnnn nnnnnnnnnn nnnnnnnnnn
    21241 nnnnnnnnnn nnnnnnnnnn nnnnnnnnnn nnnnnnnnnn nnnnnnnnnn nnnnnnnnnn
    21301 nnnnnnnnnn nnnnnnnnnn nnnnnnnnnn nnnnnnnnnn nnnnnnnnnn nnnnnnnnnn
    21361 nnnnnnnnnn nnnnnnnnnn nnnnnnnnnn nnnnnnnnnn nnnnnnnnnn nnnnnnnnnn
    21421 nnnnnnnnnn nnnnnnnnnn nnnnnnnnnn nnnnnnnnnn nnnnnnnnnn nnnnnnnnnn
    21481 nnnnnnnnnn nnnnnnnnnn nnnnnnnnnn nnnnnnnnnn nnnnnnnnnn nnnnnnnnnn
    21541 nnnnnnnnnn nnnnnnnnnn nnnnnnnnnn nnnnnnnnnn nnnnnnnnnn nnnnnnnnnn
    21601 nnnnnnnnnn nnnnnnnnnn nnnnnnnnnn nnnnnnnnnn nnnnnnnnnn nnnnnnnnnn
    21661 nnnnnnnnnn nnnnnnnnnn nnnnnnnnnn nnnnnnnnnn nnnnnnnnnn nnnnnnnnnn
    21721 nnnnnnnnnn nnnnnnnnnn nnnnnnnnnn nnnnnnnnnn nnnnnnnnnn nnnnnnnnnn
    21781 nnnnnnnnnn nnnnnnnnnn nnnnnnnnnn nnnnnnnnnn nnnnnnnnnn nnnnnnnnnn
    21841 nnnnnnnnnn nnnnnnnnnn nnnnnnnnnn nnnnnnnnnn nnnnnnnnnn nnnnnnnnnn
    21901 nnnnnnnnnn nnnnnnnnnn nnnnnnnnnn nnnnnnnnnn nnnnnnnnnn nnnnnnnnnn
    21961 nnnnnnnnnn nnnnnnnnnn nnnnnnnnnn nnnnnnnnnn nnnnnnnnnn nnnnnnnnnn
    22021 nnnnnnnnnn nnnnnnnnnn nnnnnnnnnn nnnnnnnnnn nnnnnnnnnn nnnnnnnnnn
    22081 nnnnnnnnnn nnnnnnnnnn nnnnnnnnnn nnnnnnnnnn nnnnnnnnnn nnnnnnnnnn
    22141 nnnnnnnnnn nnnnnnnnnn nnnnnnnnnn nnnnnnnnnn nnnnnnnnnn nnnnnnnnnn
    22201 nnnnnnnnnn nnnnnnnnnn nnnnnnnnnn nnnnnnnnnn nnnnnnnnnn nnnnnnnnnn
    22261 nnnnnnnnnn nnnnnnnnnn nnnnnnnnnn nnnnnnnnnn nnnnnnnnnn nnnnnnnnnn
    22321 nnnnnnnnnn nnnnnnnnnn nnnnnnnnnn nnnnnnnnnn nnnnnnnnnn nnnnnnnnnn
    22381 nnnnnnnnnn nnnnnnnnnn nnnnnnnnnn nnnnnnnnnn nnnnnnnnnn nnnnnnnnnn
    22441 nnnnnnnnnn nnnnnnnnnn nnnnnnnnnn nnnnnnnnnn nnnnnnnnnn nnnnnnnnnn
    22501 nnnnnnnnnn nnnnnnnnnn nnnnnnnnnn nnnnnnnnnn nnnnnnnnnn nnnnnnnnnn
    22561 nnnnnnnnnn nnnnnnnnnn nnnnnnnnnn nnnnnnnnnn nnnnnnnnnn nnnnnnnnnn
    22621 nnnnnnnnnn nnnnnnnnnn nnnnnnnnnn nnnnnnnnnn nnnnnnnnnn nnnnnnnnnn
    22681 nnnnnnnnnn nnnnnnnnnn nnnnnnnnnn nnnnnnnnnn nnnnnnnnnn nnnnnnnnnn
    22741 nnnnnnnnnn nnnnnnnnnn nnnnnnnnnn nnnnnnnnnn nnnnnnnnnn nnnnnnnnnn
    22801 nnnnnnnnnn nnnnnnnnnn nnnnnnnnnn nnnnnnnnnn nnnnnnnnnn nnnnnnnnnn
    22861 nnnnnnnnnn nnnnnnnnnn nnnnnnnnnn nnnnnnnnnn nnnnnnnnnn nnnnnnnnnn
    22921 nnnnnnnnnn nnnnnnnnnn nnnnnnnnnn nnnnnnnnnn nnnnnnnnnn nnnnnnnnnn
    22981 nnnnnnnnnn nnnnnnnnnn nnnnnnnnnn nnnnnnnnnn nnnnnnnnnn nnnnnnnnnn
    23041 nnnnnnnnnn nnnnnnnnnn nnnnnnnnnn nnnnnnnnnn nnnnnnnnnn nnnnnnnnnn
    23101 nnnnnnnnnn nnnnnnnnnn nnnnnnnnnn nnnnnnnnnn nnnnnnnnnn nnnnnnnnnn
    23161 nnnnnnnnnn nnnnnnnnnn nnnnnnnnnn nnnnnnnnnn nnnnnnnnnn nnnnnnnnnn
    23221 nnnnnnnnnn nnnnnnnnnn nnnnnnnnnn nnnnnnnnnn nnnnnnnnnn nnnnnnnnnn
    23281 nnnnnnnnnn nnnnnnnnnn nnnnnnnnnn nnnnnnnnnn nnnnnnnnnn nnnnnnnnnn
    23341 nnnnnnnnnn nnnnnnnnnn nnnnnnnnnn nnnnnnnnnn nnnnnnnnnn nnnnnnnnnn
    23401 nnnnnnnnnn nnnnnnnnnn nnnnnnnnnn nnnnnnnnnn nnnnnnnnnn nnnnnnnnnn
    23461 nnnnnnnnnn nnnnnnnnnn nnnnnnnnnn nnnnnnnnnn nnnnnnnnnn nnnnnnnnnn
    23521 nnnnnnnnnn nnnnnnnnnn nnnnnnnnnn nnnnnnnnnn nnnnnnnnnn nnnnnnnnnn
    23581 nnnnnnnnnn nnnnnnnnnn nnnnnnnnnn nnnnnnnnnn nnnnnnnnnn nnnnnnnnnn
    23641 nnnnnnnnnn nnnnnnnnnn nnnnnnnnnn nnnnnnnnnn nnnnnnnnnn nnnnnnnnnn
    23701 nnnnnnnnnn nnnnnnnnnn nnnnnnnnnn nnnnnnnnnn nnnnnnnnnn nnnnnnnnnn
    23761 nnnnnnnnnn nnnnnnnnnn nnnnnnnnnn nnnnnnnnnn nnnnnnnnnn nnnnnnnnnn
    23821 nnnnnnnnnn nnnnnnnnnn nnnnnnnnnn nnnnnnnnnn nnnnnnnnnn nnnnnnnnnn
    23881 nnnnnnnnnn nnnnnnnnnn nnnnnnnnnn nnnnnnnnnn nnnnnnnnnn nnnnnnnnnn
    23941 nnnnnnnnnn nnnnnnnnnn nnnnnnnnnn nnnnnnnnnn nnnnnnnnnn nnnnnnnnnn
    24001 nnnnnnnnnn nnnnnnnnnn nnnnnnnnnn nnnnnnnnnn nnnnnnnnnn nnnnnnnnnn
    24061 nnnnnnnnnn nnnnnnnnnn nnnnnnnnnn nnnnnnnnnn nnnnnnnnnn nnnnnnnnnn
    24121 nnnnnnnnnn nnnnnnnnnn nnnnnnnnnn nnnnnnnnnn nnnnnnnnnn nnnnnnnnnn
    24181 nnnnnnnnnn nnnnnnnnnn nnnnnnnnnn nnnnnnnnnn nnnnnnnnnn nnnnnnnnnn
    24241 nnnnnnnnnn nnnnnnnnnn nnnnnnnnnn nnnnnnnnnn nnnnnnnnnn nnnnnnnnnn
    24301 nnnnnnnnnn nnnnnnnnnn nnnnnnnnnn nnnnnnnnnn nnnnnnnnnn nnnnnnnnnn
    24361 nnnnnnnnnn nnnnnnnnnn nnnnnnnnnn nnnnnnnnnn nnnnnnnnnn nnnnnnnnnn
    24421 nnnnnnnnnn nnnnnnnnnn nnnnnnnnnn nnnnnnnnnn nnnnnnnnnn nnnnnnnnnn
    24481 nnnnnnnnnn nnnnnnnnnn nnnnnnnnnn nnnnnnnnnn nnnnnnnnnn nnnnnnnnnn
    24541 nnnnnnnnnn nnnnnnnnnn nnnnnnnnnn nnnnnnnnnn nnnnnnnnnn nnnnnnnnnn
    24601 nnnnnnnnnn nnnnnnnnnn nnnnnnnnnn nnnnnnnnnn nnnnnnnnnn nnnnnnnnnn
    24661 nnnnnnnnnn nnnnnnnnnn nnnnnnnnnn nnnnnnnnnn nnnnnnnnnn nnnnnnnnnn
    24721 nnnnnnnnnn nnnnnnnnnn nnnnnnnnnn nnnnnnnnnn nnnnnnnnnn nnnnnnnnnn
    24781 nnnnnnnnnn nnnnnnnnnn nnnnnnnnnn nnnnnnnnnn nnnnnnnnnn nnnnnnnnnn
    24841 nnnnnnnnnn nnnnnnnnnn nnnnnnnnnn nnnnnnnnnn nnnnnnnnnn nnnnnnnnnn
    24901 nnnnnnnnnn nnnnnnnnnn nnnnnnnnnn nnnnnnnnnn nnnnnnnnnn nnnnnnnnnn
    24961 nnnnnnnnnn nnnnnnnnnn nnnnnnnnnn nnnnnnnnnn nnnnnnnnnn nnnnnnnnnn
    25021 nnnnnnnnnn nnnnnnnnnn nnnnnnnnnn nnnnnnnnnn nnnnnnnnnn nnnnnnnnnn
    25081 nnnnnnnnnn nnnnnnnnnn nnnnnnnnnn nnnnnnnnnn nnnnnnnnnn nnnnnnnnnn
    25141 nnnnnnnnnn nnnnnnnnnn nnnnnnnnnn nnnnnnnnnn nnnnnnnnnn nnnnnnnnnn
    25201 nnnnnnnnnn nnnnnnnnnn nnnnnnnnnn nnnnnnnnnn nnnnnnnnnn nnnnnnnnnn
    25261 nnnnnnnnnn nnnnnnnnnn nnnnnnnnnn nnnnnnnnnn nnnnnnnnnn nnnnnnnnnn
    25321 nnnnnnnnnn nnnnnnnnnn nnnnnnnnnn nnnnnnnnnn nnnnnnnnnn nnnnnnnnnn
    25381 nnnnnnnnnn nnnnnnnnnn nnnnnnnnnn nnnnnnnnnn nnnnnnnnnn nnnnnnnnnn
    25441 nnnnnnnnnn nnnnnnnnnn nnnnnnnnnn nnnnnnnnnn nnnnnnnnnn nnnnnnnnnn
    25501 nnnnnnnnnn nnnnnnnnnn nnnnnnnnnn nnnnnnnnnn nnnnnnnnnn nnnnnnnnnn
    25561 nnnnnnnnnn nnnnnnnnnn nnnnnnnnnn nnnnnnnnnn nnnnnnnnnn nnnnnnnnnn
    25621 nnnnnnnnnn nnnnnnnnnn nnnnnnnnnn nnnnnnnnnn nnnnnnnnnn nnnnnnnnnn
    25681 nnnnnnnnnn nnnnnnnnnn nnnnnnnnnn nnnnnnnnnn nnnnnnnnnn nnnnnnnnnn
    25741 nnnnnnnnnn nnnnnnnnnn nnnnnnnnnn nnnnnnnnnn nnnnnnnnnn nnnnnnnnnn
    25801 nnnnnnnnnn nnnnnnnnnn nnnnnnnnnn nnnnnnnnnn nnnnnnnnnn nnnnnnnnnn
    25861 nnnnnnnnnn nnnnnnnnnn nnnnnnnnnn nnnnnnnnnn nnnnnnnnnn nnnnnnnnnn
    25921 nnnnnnnnnn nnnnnnnnnn nnnnnnnnnn nnnnnnnnnn nnnnnnnnnn nnnnnnnnnn
    25981 nnnnnnnnnn nnnnnnnnnn nnnnnnnnnn nnnnnnnnnn nnnnnnnnnn nnnnnnnnnn
    26041 nnnnnnnnnn nnnnnnnnnn nnnnnnnnnn nnnnnnnnnn nnnnnnnnnn nnnnnnnnnn
    26101 nnnnnnnnnn nnnnnnnnnn nnnnnnnnnn nnnnnnnnnn nnnnnnnnnn nnnnnnnnnn
    26161 nnnnnnnnnn nnnnnnnnnn nnnnnnnnnn nnnnnnnnnn nnnnnnnnnn nnnnnnnnnn
    26221 nnnnnnnnnn nnnnnnnnnn nnnnnnnnnn nnnnnnnnnn nnnnnnnnnn nnnnnnnnnn
    26281 nnnnnnnnnn nnnnnnnnnn nnnnnnnnnn nnnnnnnnnn nnnnnnnnnn nnnnnnnnnn
    26341 nnnnnnnnnn nnnnnnnnnn nnnnnnnnnn nnnnnnnnnn nnnnnnnnnn nnnnnnnnnn
    26401 nnnnnnnnnn nnnnnnnnnn nnnnnnnnnn nnnnnnnnnn nnnnnnnnnn nnnnnnnnnn
    26461 nnnnnnnnnn nnnnnnnnnn nnnnnnnnnn nnnnnnnnnn nnnnnnnnnn nnnnnnnnnn
    26521 nnnnnnnnnn nnnnnnnnnn nnnnnnnnnn nnnnnnnnnn nnnnnnnnnn nnnnnnnnnn
    26581 nnnnnnnnnn nnnnnnnnnn nnnnnnnnnn nnnnnnnnnn nnnnnnnnnn nnnnnnnnnn
    26641 nnnnnnnnnn nnnnnnnnnn nnnnnnnnnn nnnnnnnnnn nnnnnnnnnn nnnnnnnnnn
    26701 nnnnnnnnnn nnnnnnnnnn nnnnnnnnnn nnnnnnnnnn nnnnnnnnnn nnnnnnnnnn
    26761 nnnnnnnnnn nnnnnnnnnn nnnnnnnnnn nnnnnnnnnn nnnnnnnnnn nnnnnnnnnn
    26821 nnnnnnnnnn nnnnnnnnnn nnnnnnnnnn nnnnnnnnnn nnnnnnnnnn nnnnnnnnnn
    26881 nnnnnnnnnn nnnnnnnnnn nnnnnnnnnn nnnnnnnnnn nnnnnnnnnn nnnnnnnnnn
    26941 nnnnnnnnnn nnnnnnnnnn nnnnnnnnnn nnnnnnnnnn nnnnnnnnnn nnnnnnnnnn
    27001 nnnnnnnnnn nnnnnnnnnn nnnnnnnnnn nnnnnnnnnn nnnnnnnnnn nnnnnnnnnn
    27061 nnnnnnnnnn nnnnnnnnnn nnnnnnnnnn nnnnnnnnnn nnnnnnnnnn nnnnnnnnnn
    27121 nnnnnnnnnn nnnnnnnnnn nnnnnnnnnn nnnnnnnnnn nnnnnnnnnn nnnnnnnnnn
    27181 nnnnnnnnnn nnnnnnnnnn nnnnnnnnnn nnnnnnnnnn nnnnnnnnnn nnnnnnnnnn
    27241 nnnnnnnnnn nnnnnnnnnn nnnnnnnnnn nnnnnnnnnn nnnnnnnnnn nnnnnnnnnn
    27301 nnnnnnnnnn nnnnnnnnnn nnnnnnnnnn nnnnnnnnnn nnnnnnnnnn nnnnnnnnnn
    27361 nnnnnnnnnn nnnnnnnnnn nnnnnnnnnn nnnnnnnacg ttccgtcaac ttcaactcag
    27421 cagtaaatca agccagtctt cgtcacaccg gatcttcagg gtgaggtaat gcttctagct
    27481 tggactgggt cttcttcttc aagtcttgat gccttgaact tccggcatgg actagctttt
    27541 tagttatttt tgttcttaga cattcctagt ttagtgaatt gagatagatg ttcttgtgat
    27601 gatgacttcc agattttggg gatattaata atagttttga attgttttat taatgagttt
    27661 aagtcttccg catttctttt gttgatattg tattaaaatg ttaaggttta tatgggttgg
    27721 ttcgctcaca taggagggta aatgtgggtg ccagttgcgg ccccggtttt gggtcgtgac
    27781 atcacaacac tttagaaaag tcacaactta ttgaaaatgt cagctctctt tggaaaagtc
    27841 acacaactta tagaaaaggt cgaatatctt tggaaaagtc acaactcatc ataaaatcac
    27901 aagacattgg aaaaagtcta taacacccca tattcgcaat agataaaata acatcttttt
    27961 atgacttaca ggtgccatcc acgtggaccc aaccctgggt tgtgggtcga accacgagcc
    28021 gtaaatgggt ctgtgcagag ggccaccaaa aatttatcca agccatggac cacggtgtga
    28081 cctacacatg gtaggtggga ccacacacca tgatccaaca gccgtaagtc caggaaaaag
    28141 tttctaacca tggaccacaa gtgtgaagga gggatagtta atccatccac ggtccgtcgg
    28201 tggtgtcgtg ggtagtttca aggatatttg ggtcttttcc taattaatta gtccctatgc
    28261 tatgtacttt tgtctaagtt taggacacct atataagcct tttaccccca aattcacctt
    28321 atttaattca ttcttccaaa tacccaaaat aaattcaaca cctctaaaat attctctctc
    28381 cagaaacttg aagaagaaga atgattcatc taggatttca atctacgagc caaattctac
    28441 cattgaaggc tagaatttgg agtcaaggta tgataatttt cgtccatgga ctttccatcc
    28501 atgcagttct caaattccta tatttcaaaa ggtagaattc cataattagc tagagttttc
    28561 tttaattagc acgagttctt atcattgttg atttaaatgc tttaatcatt atattttatg
    28621 aatgaattga tgagtcaaaa tgattttatg atgaattccc ctatgaaccc atgtgatccc
    28681 tatgtttcat gttatgaacc ctaagttgca ggatttggat cttaaagagt tttatgaaat
    28741 aagcatgtat tactagtttt acatgaattt atgaagaaat acatatctaa cataagtttt
    28801 ctaagtattg aagatttaaa gtgggttttg acctcaatga ggtaaattat ggacttatgc
    28861 atcttcttat gaaatctatg caattatttt aagaatactt ttagagtgaa gtatttcaat
    28921 gatgatgttg ttcctttttt tttttaaaag gacattgtca taaacataac taacatgatg
    28981 tgaaaggttt tctcacatag atagaatttt taggtggaaa gactttctca cctaattaaa
    29041 tcaaatacaa ggagctatct tagtaagatt agcttgaatt ggtagtcaaa gggcaccttt
    29101 tcatgagtaa tgaagtcaag taagaactga ctattctttg gaaatttatg cttagtaccg
    29161 agtggatatt aaacatgaga tataaactct cacgtagtag agtccgagct tccagtgtaa
    29221 tctcatgata taggagctcc cacgtagtag agtccgggtt cctagtagaa atctcttcat
    29281 cccataacta tgcgcccata taggttaatt agctagtgaa tctactttag ctagaagttc
    29341 atatatctat cttaggcaag tagaatacct cttttaggtg tggggtagac accagattcc
    29401 atgttataac tcacatagtc tcaatgtcgg ttaaggctat ttcccacaac aagattgata
    29461 atgaactaag acatgcttaa tgaagtacct cgtagtgttc agaggttttg atgatgatgt
    29521 agcttgcatt gaatatgatg ttatgattta tgttttctaa ttctctttta tggtgttttt
    29581 gctttgttaa atttcacgtc atgacataaa atgtcacttt taacatgttt taaatgtttt
    29641 tacacatgat tatcatactt ggtacattgt tttgtactta acacacaatc tttcgaacat
    29701 tatcttcaat gtagggtttc atagacatgg ttattgagtt cgtaattttc ttgagctttt
    29761 gtgatcctca tgctttaagg atggagttat ttttttagtt tatttcttgt atttcctttt
    29821 tgtacatgat gtatgggtta ggcccaattt aacctattgt attagatggg tatgttgatt
    29881 caagaatcga gactttcgct tttcactcta taaaatgttt tggacttgga ctattgtttt
    29941 acccttattg ttttatttct tatgttatga agactaagtg gcttgtatgg aatccttcgg
    30001 tgtatacacc ttgttatatc tagggggtgc ccttgggtcg tgacaaactt agtaatcaga
    30061 acacaaggtt tagaatggtc ttaggatgtc tcataagcca cgtataatag agtcttgttc
    30121 atgaggtaaa atacaccata tttatgaatg agaggctaca aaataactcc actttttttc
    30181 ataaatctta agtcctgcga tataatttaa ctctataagg tctctgtcct aatccttatc
    30241 caattttctt cacgatatgg ctacccaaag atcttatgct agaaagaatg taaaggaaaa
    30301 gcggaaaaca aaaatcctcc ccaagattga caagtttcag ttgatccttt ggccgagctt
    30361 atttcctatg tggagttttg ggctactttt caagtgttag atcaagcggt tagggaccaa
    30421 gataataggg aggttatggt tgccgaaatc tcaaatgtga attcggcggc ttcaagagcg
    30481 agggaattca caaggatgaa ccctgtggag tttcatggtt ctgaagttaa ggaagatcct
    30541 caaaagttta tcgataaggt tcatatgatt ttgaagatca ggagagttac gctagtggga
    30601 aaggcggagt tggccgctta ccaattgaaa tatgtggctc aagtgtggta tagatggaaa
    30661 gaagggagac tcaaatatgt aggtcctctt tattgggaga agcttaaggt tacgtttctt
    30721 gatagattct ttcctcttga gatgaggtaa gctaagcttc tattgttcat taacctacaa
    30781 caagggggta taagtgtggt aatatgttat aaagttcagt caattgtcta agtatactcc
    30841 agcagtggtt acagattcaa gggctagaat aagtaagttt gtatcaagtg tgtttgatat
    30901 ggtggttaag taagtatgta tcaagtgtgt ttgatatagt agtcaaggag tgccgaacca
    30961 caatgctcat tcatgatatg ggcatctctt atctcatggt acatgcacaa caaattgagg
    31021 aggagaaact aaaaaaaaaa tctattgagg ccaaagggat aagactggtg atgatagttt
    31081 ctctaacaaa aggatcgatg gacaacatca agattccaac aacatttttt tggtcaagtg
    31141 taacatttt
//
LOCUS       scaffold150_230422-242944   12523 bp  DNA
FEATURES             Location/Qualifiers
     source          1..12523
     mRNA            join(1001..1197,1915..1991,4272..4317,6920..6948,7125..7162
                     ,7277..7293,10028..11523)
                     /gene="g1.t1"
     CDS             join(1055..1197,1915..1991,4272..4317,6920..6948,7125..7162
                     ,7277..7293,10028..11240)
                     /gene="g1.t1"
BASE COUNT     4255 a   1936 c  2033 g   4299 t
ORIGIN
        1 gggaatcgaa cccacgacct cctaggcaga tttaaggaga aaaattaaaa gaaattaaag
       61 aggggctgtg ggggttcgga cccacaaccc ctcgaccaaa ggagagaaat tgaaaggcaa
      121 tgaaaataaa atgtaaatga ggttgtgggg ggtcgatccc acatcctctt tgttacatta
      181 agttaaaatg aagagagaaa ttaagtataa aataaaatga aggcattggg gctcgaactt
      241 gggtccccaa gtcgtatgga tcaaaccaaa atgaataaaa aaaatgtaag tgttgttcaa
      301 gaaatttgac aaccgggttc ccttgcccat atttcgtata gatgaataag tcatatgtga
      361 gttaaatctt caataataat gttgcccact tagatcaaaa tcgagatctt ggcatacata
      421 caagatgcat aagtcttgta ctacataatc ttaggaagat atgaatcact taaatggcaa
      481 taagtctaac atacgattaa aaacaagtga acctaagatg tatgcaatga aatgatgaaa
      541 ccctataagg gttaactatg agtgtaagat acactaaacg gccaagtgca ttggcatata
      601 aagaaatgaa caatgaaatg aacaatgaaa cgattgcacc ctagaagggt taagtaagag
      661 tgtgaaatac acaaatggcc aagtgcattg gcatatgatg aaattaacgt tcacgtaaaa
      721 atgggtgagt aattatgaag agcaaatgtg ctaatgttag tgaatgtggt gacaacatga
      781 tatgaggcta atgtaaaaga tgagagcaat ctcaaatgat cctaagtaaa tgttaccaaa
      841 acgtactcac ctatgagagt gtaaagttaa tgaagagacc agtctctatg aacactgatg
      901 aaaatattga gattaacaca cttaatacta atgatgagat gaaaaacatc tattgagcta
      961 tgatatcctc atactagaag ccatcttcca tgacgtatga gttgaatgta atggaacttt
     1021 atactgagaa ccgatagact agctatgagc agtgatgcct tcatttgtga aaggcggaga
     1081 ttcacgtaac tctcatgcga tgatactgtc cgaaatgccg ggtatgggta tccttatatc
     1141 tcctagtctt cgaacctata ctgccaatat agggatctgg cggggttcaa ttcccatgta
     1201 cgcaagcatg ttttggatca ctttggccgg tgatttcacc tcttttcggt gtggggtttc
     1261 atgacactgg atttcatgat gctcacatga tctatgtcgg ttaaagttaa agttcccaat
     1321 gaatgaatga ggtcaacctc aaatgatgta cataatgaaa tgaatgatac caaaggtgtt
     1381 aggataggat aatcaaaagg tgagttagat tcaagttgtg acattaggtc attcttggtc
     1441 attgcacaac gaacccaatg aaagtcttca actacatcct aggtatagct ggtgtttaca
     1501 cttgcccata aatgaaatga aatggagtgc gtatgaatga atgaagcaga ctctttgttt
     1561 gctaaataag gatccctagt tgaggtccca tatgttgacc cctcattttg gtaagtccta
     1621 acatcaagtc catgatccca aggtattatg gaatatgaaa gaatgatatg aactacgtga
     1681 tataatatgt gaaatatgtt atgtgttgtt tgcaaaataa taagtttgat gatgcatgtt
     1741 acgctcatgg catgatgttt caaatccaaa tttggcaagt ccactgactt gacattccat
     1801 aaatcatgtt gttaggaaag agctattcct tctcatgcat gtccttggtg tgtgattgca
     1861 tataccctac ttagtacaag tgtgtactaa ttccatacaa atatctactt ttaggtgcag
     1921 gcataggtgg acgttagatt ttacagtacg acgttgcatc tatccagacg tggagctttc
     1981 atccggactt ggtaagccct catgctttcg aggctgtcta ctgttattat ctagcttata
     2041 ataataataa taataataat aataataata ataataataa taataatata aatttgacta
     2101 acagactaaa tattaacgta ctttcccttc aaaataattt tttaaattac aattagaatt
     2161 taaacatgta gttttaaaac ttctcactat gaaaaaaaaa aaaagctcta aaaacttatt
     2221 aacaaaaaat gaataatgtt atgaaattat ataaatttag aataagaaga aagtagggag
     2281 aagagataag acgttttatt catcttcaag tatatattca ggatttattg atctttcaca
     2341 aatcttattt agaatgaagt aaaacccttt atttatagga aaaatcttac ttggtcccca
     2401 agtaggattc ctaaccatat cctacaagga ctccacataa ttagacattc actataacac
     2461 aaatatgttt ataacactcc cccttgaatg tcggtagatt atgtgccttg tgaaaacctt
     2521 actacataaa accagtagga aaaaaatcta gtaaaggaaa aagagtacgc atatctaata
     2581 atacgcatta tggatgtctc attaaaaact ttacaaggaa aatccaatgg gacaaaaccc
     2641 tgtgaggaaa aaagagtata tcgcgtatta actcccccta atgacaacat caatcaagag
     2701 actagaatct tcgttttcca atcttgcgca ccatctttga gagttgtagt tggtagagac
     2761 ttggtgaata aatcaacaat aatattactt gaatagacct cttgcatgtt gatatcacca
     2821 ttcttgggag cttatgagtg tagaaaaacc ttgacgaaat attctttctt ttatctactt
     2881 ttataaatct tcccttcagg gtcaaagatt tctgcaagtt ctttacttca acttctttaa
     2941 gcaaataatc tattgccaag agtttcaatt ctagtcatca acttgcataa taatacttgt
     3001 atattctcta tgcattttga atctatttaa tccttatgag tatgataaac aagttttcca
     3061 aaaacttata tatgctttag attttgaact cattgcatat tttcatatca attttgtcaa
     3121 gtaacaacat tcaatattag atgtatgaca tcttctagtt cctagattgc aagtcaaata
     3181 agctttacgc ttaccaagat gcatcattcc atttttcact tgataattat ttctacacaa
     3241 gcatgcttta atagatgtag aattcatatt cttataatct tttacaatat tgcacgcaat
     3301 tgtatcaaag atatcgtcaa cgatatacca ttttgtatcg attcacaacg cgactaaaat
     3361 tattgagatc tcatcacttt attattttta ggtagctacc cttctcatgc ggtttcataa
     3421 agtgttatgt cgtaggcttt tcaagagcaa attgtctcct tattatgatc attttgattc
     3481 tttgatcctc ctcctttttc aaggattatt ttatttagaa ttgattagtc tatcatgctt
     3541 catgtatgtc atagacttta tcctcaaggg acattcaata ggtctattta caacttttgt
     3601 gttgcttcta atctcccctt tatgttagac aacctaacat atatctcaat cttttggaga
     3661 atctatcttt gtgcatcata gtatattcat taataatata ttgcacatca aaattatcag
     3721 atgaaaacta tttggtccct gaccataaac caatttacag aaaaaattga tcataactta
     3781 ttggtttgtt tcatacaatt atgtttgtat gtaatatcat attgcatatc aacatatgaa
     3841 actttatttt cataagcaat gattcactat atgagacatt taatgtcaca tcattttata
     3901 tatttatcaa tattatcaag atgaactatc ttgatttcat attctgaaag ttgtgctttt
     3961 agctcaatta tcttgcacaa acaattttgc gaatgtcagt tgcaagttga caacaaacgc
     4021 acatgtgatt atcttattga tacatctttt tatcatatca catgataggt gaacgggtcc
     4081 atatttacct ttttttactt ttcagaattt agagatttaa tctcaacatt agttgattca
     4141 atcaacatgt catgagaata aacaacaaaa gaattcttga agaatcttct agtttttcaa
     4201 tgtatgttca ttactcagta tgcacatctt tgggatgacc aaattattca tgacaactaa
     4261 taaattatta gtacttgtaa aatccaagtt tattatgtca tttgcctttt tgctttagta
     4321 tattctcaat ttattactat tatatgagaa aagttcaaca ttaatactct gagagtacat
     4381 ttcaaatatc tttttcctca attactctac ctcttctaaa ggtgaatcgt gatcccataa
     4441 ctaaatagac tactctgatt attagaaaat tatgtatgta atcgtattat tcgtgcaata
     4501 ttttttacaa acatcaagtt gcgagataat aatcgacaca catgagacca ttaagaagaa
     4561 acatctatta ggaccattaa gtatctaaac aatccactag gtggatgaat atctccacaa
     4621 atatttgtat acgttcctac aatgcagagg attcatctca actttcgtat atggtggtct
     4681 cctaattaac ttgtcttgct aacaaacagt acaagaaaat tcaccattta aaaaaatagt
     4741 tttttcaatg gatgtccatt ttaattttcc ataactaacg atgtcccaga caatcgtgtc
     4801 aaactaaaaa agtattggaa ttagtaagct tcttatttat catagaatgt gtctcaattg
     4861 cactaattct tgtctaatac aagcctggag ataaatcatg aaatttttct ataataaatg
     4921 tcttcttaga gacatacatt cttgttgata ccagatcatc gaccaaaggt tgctatcttt
     4981 ttcacgtcta gcatggtggc ttatcacctc attcactcta aagaatagat ttgtattgtt
     5041 accatttatc aaaggctctc attcttcatg aatggaacac aatcatctaa gtacatcaaa
     5101 ttatgataac ttagtacctc atttcatatt catgtgcatg atttaatcaa ttgtcctctt
     5161 ttagacattt atgcactgct tcattcactt tgggaaatgg atctgcttta acgagatata
     5221 ttcatgacta attttatcaa aaactcatta tttcccttag tcatcataat atcaacttga
     5281 atctaatatc ttctcatcat ggtgcaacag gactttaacc caatgtttta ccctcttggt
     5341 gcgattgaac gtaaatccat catcttattc ttttggtgcg ataaaatcta aatctatcgt
     5401 cttacccaca atgagattca acctcaagtc ttcaaaataa ttgtaatttt atcagttttg
     5461 atgatcatta atatgatcgt acattaaaat tacacacaaa attgagatta ttgatttatt
     5521 ataatcaaca ttagtagtta ataaatatgg cttaatagat cacatacctc atataaagat
     5581 tgaatacctt tcacaaaatt gtgcttattc aattataaaa taaattaagg aattatcatc
     5641 tcatccgtta aaattaaacg tataaaactt taaatactta ctccagatgg taactcccga
     5701 tttgtcacaa aaataattat aacgtaaaga aaaatcatac cttaaagata taagaacctt
     5761 atcgcaacct taatgcataa cttatgcaag atatcatttg cacttttccc gtcttctatt
     5821 ataattctta agaatagaac aatcgtgctg ataacgtgtt atgaaattat gtaaatttag
     5881 aagaagaaga aagtagggag aagagataag acgtcttatt catcttcagg tatattcagg
     5941 attcattgat ctttcacaaa tcttatttac aatgaaggaa aaccctttat ttatagggaa
     6001 aaccttactt ggtcccaagt aggatttcta accatatcct acaaggactc cacataatta
     6061 gacattcact ataacacaaa tatgtttata acatataaga taatttaaac tagatttctt
     6121 aaaaataaaa agacattgaa acttatttgc aagctagaaa tgtttttaaa tcattttaaa
     6181 ataaataaat tgagaatatt ataaatccat atttcgcaaa atagtgccgc atgtcctcat
     6241 aaaaaaatta tcaaattttc agtttgaata tttgttttta aaaattatct ccaaaaaata
     6301 tatatataaa agtgccaaaa acaaaaacgg atggttatat atcattaata acttgcagat
     6361 tttcttaaaa taaatatata cattattaat aatttgcaaa ctttctaaaa attattaatt
     6421 aaaaaatatt aagaaattac aaatcaacta aatgcacgta tttagtattt tgaacattct
     6481 tattttatga gattgtatta agattaagtg aaatcgtctt attttgcaaa attaaatgaa
     6541 agaagaatgt attaaaaaga tcataacata ctttgtaaat tatttttagt tgttaactaa
     6601 aagtaaattt attgatctat gaatttataa ttaaactatc tatcacaaat atcaattgaa
     6661 cgcatgttac atatattatt agtcttcatt atactagaag aaggagaagt tagaataatg
     6721 tttagtgtct ttgaagaaca cacactcatt gcacataaat tagggtaaac atttgttcgc
     6781 attaaatgta tacaaaaaat taagacatta cttactatgc atgcactttg ttacttgatg
     6841 ataattcata ttacttattt aaaatttaaa aactattata tcttaaaata tttgtgaaac
     6901 gcgtgaatac gtatactagt attcttgata gtggggatga tcatgaatgt attgctcaac
     6961 tcaaacaaca cctctcaact cacattcaaa ctaaggattt gggcaagttg aaatacattc
     7021 taggcattga agtggcataa tctggccatg atattgttat tactcaaagg aattatgtgt
     7081 tagacatttt gaaagatgtt ggtatgttaa gctttctttc gtaggtgaat ctcgatgttt
     7141 attcctaact aatcaagaaa gggttggatt gcaaacatgt gaacagtcca atggatcctc
     7201 atacgagact tgttagcata ctcaactata ttacagtcac attatcgaac atatcatttg
     7261 ttgttagtgt agttagtcag tttttgcaat tacgttttga ttgtcactga aatgcagtga
     7321 catcctgaga tatatcaaag gctctccagg acaaggtttg ggacaaaatc tgttgtatga
     7381 agataaggga cacaccatca ttgtcgaata ttctgatgca aattgggcag gatctccttc
     7441 ttataggcgg tgcacttcat gttatctaat gagaggcgtt ataataccct ctaagagtaa
     7501 aaaagcaagt tgttgcaact agatcaagcg cagaggtaga atatctcgct acgaaactag
     7561 cgacgtgtga ggtttacagt tttgagaaaa cttctccaag aattgaaaat aggaggagtt
     7621 gaaccgatga cattgatttg tgataattaa gtttcactat aaatcgcttc tactgcattg
     7681 ttccatgaaa gcacgaagta cattgagata gattgacact tcattcgaga ggagaatgag
     7741 tctagatgca tcaccacaag ttttgtcaac tcaaaatatc aacttgctga tattttttac
     7801 aaaatcattc taaggatcca gaattggcta tatttgtgat aaagtaggag catatgactt
     7861 atacgctcca tgttaaggag gagcgttaat tatgatatat ttaaatagtg tagatatgga
     7921 aatatgtaaa tataatatga ttaaataatc tagatatgag aaaatttcat aatttcttta
     7981 attagacagt gaaaagattg tgtaatattt tattatctcc ttttattatt tatattattt
     8041 gtaataacta tttaattcca tcaacttgag ggaatggtca atcaatttaa ttctccaact
     8101 cctcctcctc ctctactttc tcagctctca tatgaacaac tcttttactt tgtgtttttg
     8161 cttgtggtga tttgaatttt tggaaatgga aaaataatgt tttttttttc tggaaaaatt
     8221 gttctatctg atctgcaata atcaactcta tttttatttt attttttctt tccttaatcc
     8281 atattattct gcataattgt agcttgatct tattattgta aatgtcaaga ctttctccat
     8341 cctaaaccct tatttactaa gttaattttt tagtagttac gttcagccaa gtaagatttc
     8401 atcactttgg tcaataatga acttatatta taaataatct ataagtcaca aactgagaca
     8461 taagtgtgta ttttgttact cctttcactt atttttactt gtccttctca aattttacat
     8521 gttgtttaaa aaatattaat taatataata attttatcat gatattcaaa ttaatccaca
     8581 cattttaaat cttgaagaat aatttaaaaa taagtgatta atggtaagag acattaacgg
     8641 agaatatttt tattcaatat gacatagttg aagctaactt taatattctc catcaaacaa
     8701 acaactaaat aaaaaaataa aaattaataa attaaattag tcaacaataa taactaatta
     8761 aaactaagcc aactaaaatt agaaagaaaa aagaaaatat aatcttaaaa ttatccattc
     8821 tgaagctgaa ttcactattc tcttcactct tcaggcagcg ggttgattat atttttttca
     8881 ataaaaatgt caacccttag tttcaatctc gcattgtctg gtagaagggt gttgtttcac
     8941 ccttaaccac tggcaccacc ggacttttta gttttgtgga cgccaattgc ttatttatac
     9001 attatattac atatacacac acctatgcat acatcagatt tcaatggaag gttgtgggtg
     9061 acgtgacacc tctacctgat acgataaatc tttccctgac tgtgagggtt attatgtatt
     9121 acataacatt tattttaaaa ttatatagcg aaattttact tgtttacata ttgttggttt
     9181 tcacgttttt gtcatgtctc aaaattatca tattttattt agttatttga aattattttc
     9241 tgtttttatc catgatggaa cgttattttt ttatatataa tacttgtaag ttttattgat
     9301 tattttctta ggcaggtaaa ttatatagta tgataataat attttttttt tagaaataat
     9361 gattctttta ttattagaaa gtgaagatat tagattattt atacttgtat aatcatgtaa
     9421 gaaattttta tgtgttccct taatcatgtt tgtaattatt tcaaactatt gatgtatttt
     9481 cataattttg tgttattaca ttattatact acattgtaaa ttaaaaattt aaagatacat
     9541 agggcttaca ccctatgtct caagacttag gcgtcgccct acactaagtt aaacatctcg
     9601 cgtcatgtcc ctgcctttta aaacactgct attcattttc atggatcaaa tatttagaag
     9661 agatttgagt tagtcacgat taagaaaaaa tagttaatta aaaaagatga ttagttataa
     9721 tatataaata ttgcataata ttatataggt aaaaatattc attacccccc tgtacttgaa
     9781 gctttttatt cagtgtaaac ctaaacttta ttttgtttca attaccccct gaacttgctt
     9841 attcatccaa cacgtacacc ttttctgtcc actcactacg atcgtgtcta cacgcgcacg
     9901 acacctagat aaatgttttg tcacctaatg agtgacattt ttcaatctct aagtaattgc
     9961 aattttacat tatctgaaga tttcattcta aacgtgctta aacgacaccg ttctgattgt
    10021 aaaccagctt tatcttcttc aaatggatat tagcaggtga aaatccatgt aggtattcac
    10081 caaatactga atctttcaat gaaattctcg atattcttgg tcgtatgaga cattttgatg
    10141 aactcaacca agtgctcgac gaaatgtcta agagaggaaa tttggttaat gaaaaaactt
    10201 atggtattgt aattaataga tctgctgcag ctcatagagt tgaagacgca aaagagtttt
    10261 tctataagag gaaaaaattt ggtttggaaa ttgatcttat tgcttttcaa actcttcttg
    10321 tgcgtttatg ccgatacaaa catgttgaag atgctgaatt cttgttctat aataagataa
    10381 ttgagtttaa ggaaaacatt aaaactcgga atattatttt gaatggatgg tgtgttttgg
    10441 ggaattcacg agaggctaag aggttttgga atgatattgt gacttcaaaa tgtaagccgg
    10501 ataaatttac atatgggata ttcatcaatt cactatgtaa atccgggaaa ataagcaggg
    10561 cggtagagtt gttccagact atgtgggaaa aagggtgtaa gccggatgtt gcaatttgta
    10621 attgtattat tgatggattg tgtttcaaga agaggattcc cgaagccctt gagattttcc
    10681 atgaaatgaa tgagagagat tgtttacctg acgttgtaac ttataattcg ttgattaaga
    10741 atttatgcaa gattaggagg attgagaaag tttatgagct tttagacgag atggaaacga
    10801 agggagatag ttgtttgcca aatgctagaa cttatggtta cttgttgaat tctgccaaga
    10861 cgcctgagga agctattggg attttggaaa ggatgaatga aaaccagtgt aagatgactg
    10921 gagatattta caatttgttg ttaaggttgt ttatgagctg ggatgatcaa gataaagtaa
    10981 agagtacgtg ggatgagatg gagagtagtg gactaggacc tgatcaacga tcctatacaa
    11041 ttatgattca cggtctgtat gaagggggaa gattagagga tgctttgtct tattttaatg
    11101 aaatgatatc aaagagtatg gtgcccgagc cacagacgaa caagttggtg gatgtcatga
    11161 acacgttaaa ggagaaagga aaggaaccga agaagatgga aataatgaaa aagggaagga
    11221 aggccaagaa tactggttaa tacatgctca gtttattatt tttctcttgg catgctattt
    11281 gtttacatta gaactgagaa atacaagcac ttggaggggc ttctccggaa tgcaagctag
    11341 ccaaggtcag gaattttttt gttatgtgcc tcacacgact agtgtagtca tgtgaggctt
    11401 ttgtctcaga aagaagtgta ccaaaaagtt taagattccg gtcaatgttt ttgtgagata
    11461 aaaagaagcc tcacacagct agtgtcaatc gtgtgaggta cataataaag tttttccaag
    11521 gtttgtcttg ggctcgggat ttaattagta taagctaatg ggatcatctt acgataaaat
    11581 atctcatgga atggccatgt ggaatttgga gtgtgatttt ggcttgtaac tagtttcctg
    11641 tgttcttaag ctgatatagg ttgaaacaaa cttggagaca cgaaaacttg attgcatttc
    11701 cctcttatca tgtcaatgca cttgtacata ttgggtttct tactttgcag ggtatattta
    11761 ttgagaaaac tgctctccaa tataacccca cgttggagaa tggcgatgtt tagttctggc
    11821 ctcgagtagc atgatgatta catatattga gttgcagagc tggtaatttc gattttgggg
    11881 gttgtcacag ccccacaggt tcgtccattc taatccttga tgtggtcgaa accagaaaaa
    11941 ctaacttgtt ttattgtccg tgactcgtgt ttatgatgag ttcaccataa tataagactt
    12001 aggtgataga ttgtatcagt tcaatgacgc cagaatcaag gacaaaatct aggtgaaagt
    12061 tgtaaaaatt agttgaagaa tgaaagtagt tctggatacc agagaccaag aagtggtgtt
    12121 gtgttgcagt gtattgtttt aatgaatatt ttttcttgac ggcgcaggct atcaatgtcc
    12181 caaaagtata actgaggata tctgtctatc atttatgata attcgaaata tatttgttat
    12241 tttttccttg aataaattaa attgttgttc gtcaaagcct tttcttttgt tttttgattt
    12301 ttcgatttca aggccagccc aggacaattc tactacctgc ctcatatttt tctttttttt
    12361 ttcctcaatt gagacgcaat gtactttcac ccactcttga atatttagag ataaagctta
    12421 ccaacaaatc atcaaatttg ctatacctaa ttgacaatat tgtttgaaaa agaattccca
    12481 gttccttacg aatcgtttga ttggaaacta gttattccag aat
//
LOCUS       scaffold4_101627-111559   9933 bp  DNA
FEATURES             Location/Qualifiers
     source          1..9933
     mRNA            join(1001..1053,1874..2132,2731..2939,3555..3629,3710..3781
                     ,3862..4892,4968..5005,5279..5297,5453..5465,6249..6291,790
                     9..7931,8103..8131,8477..8497,8827..8933)
                     /gene="g1.t1"
     CDS             join(1911..2132,2731..2939,3555..3629,3710..3781,3862..4892
                     ,4968..5005,5279..5297,5453..5465,6249..6291,7909..7931,810
                     3..8131,8477..8497,8827..8837)
                     /gene="g1.t1"
BASE COUNT     3108 a   1463 c  1582 g   3583 t   197 n
ORIGIN
        1 atatcattta taaaatgtaa tatatattac ttaacgatta atatatttca cgtatcagat
       61 caatatatca acgatatatt agtgtatcaa tttgagggat ttttgtattt atatacttat
      121 aagggacaaa tggtaatttt accttaaaaa gtatgtgatt attatccttt tgcccaattc
      181 gattttctca ctacatactt tatttttttc gtaatatatg atttaacatg tttaattttt
      241 tcatgctaga tagagtaacc agcagaaaga tgtataaaat agtatagcct ttttaaatct
      301 aatttcaagg aattaannnn nnnnnnnnnn nnnnnnnnnn nnnnnnnnnn nnnnnnnnnn
      361 nnnnnnnnnn nnnnnnnnnn nnnnnnnnnn nnnnnnnnnn nnnnnnnnnn nnnnnnnnnn
      421 nnnnnnnnnn nnnnnnnnnn nnnnnnnnnn nnnnnnnnnn nnnnnnnnnn nnnnnnnnnn
      481 nnnnnnnnnn nnnnnnnnnn nnnnnnnnnn nnnttttcta aattttagtg tccgtttgaa
      541 ttgacttaaa aaatagtttt aagtcaaaaa caaaaaagtt gatcataaat gattttaaag
      601 ctaaaaaata aaaaacaaga ggacctattt ttgggttttg acttaattta aatcatttta
      661 aatttgtcaa cacttaactt attttaattt tttttaatga caaatactgc tagaagtcaa
      721 aatctgacac aaaaaataag tttaactaac ctttaatata gtccaattta actttgaaaa
      781 ctagtcaagt taattttttt aaaaatataa tattacaatt aaaaataaac aaaaagaagt
      841 atcagccatt aattgaatta caattaaaag ttgactgaaa tagtatctat cattagttga
      901 gccacaatta gaagtggaga tgatcattaa ttgagtcaaa cttccattaa ttagttcttt
      961 gaagtaacac ctatatatac aaggtactat tttggagatt gaaatataat attcttttga
     1021 gttttttcaa ataatttatc tactctatca aaggtgagat aaattcttca tacatctctt
     1081 atttttccag gttttctttg ataaaattat atttagtaat tgttgttgtt atttctttta
     1141 gtatgtttga attttttcaa tcttttgatt attttttctt attttataat taaatgaact
     1201 tgttaatcga agatacatat tcaaaatctt agtgaaacac tagatttcta atcttatatc
     1261 tgcttttcgt aaaaaaacaa agtttcactc gataaaaagg attcagactg aaattatttt
     1321 ctgacggaat cgactgacat ctatcattag gtttttattc aaccattttt aggacaattt
     1381 atattgattt acattttaat ttatatcttt aaagttacat atagtatttt attattatgt
     1441 caaaaagtta ggaggatcta cctgtctttt gatcaaattg agaatagtca taaaaaaaat
     1501 ttccttgaat aaaaacacaa actaaagtta gcatattaga ttttaaatag atctgtcaga
     1561 aatatatata ccaacgggtg ttttctttaa ctacactaga tagcaattaa atatttatta
     1621 ctccatttcc ctattattat tcacagtggt atttattact aatatatata tgtattagct
     1681 ttttctacac aattttttac taatttactg tattttatct tatactgatt tggttcaatc
     1741 cagataatct aaaattgtat gtacatgagt atattttttg aatttcgcta tacggattcg
     1801 ccatgaaaaa tagggaaaat gcaaatgatg aattgatcga gtttttttgt actttttgct
     1861 ggaaaaatgg caggaaatcg tggaattagg tttcggtata tgtttcatct atggccggaa
     1921 ctgccaagag acaccatacc ggagaggaag gaggagcagg aagctccgat gacgtttttg
     1981 agccgtcaat agataaattt ccagtcgatg taataagttg tatattggaa aaactggatt
     2041 tggaatctgt ctgcagcgcc gcttgcgtct ctcagactct cagttccgcc gccgcacaag
     2101 ttttcacttc tctatcgtct ctcgatcttt cggtacgtct cctaattgaa tgccctaatt
     2161 ttattgatgt agttagataa aatgagttaa ttagcagcct gattgagtgt aatacatatg
     2221 aaattagcaa attaacaaac actgggtgtt acttgcttta tgttgctggt gggaggtgat
     2281 atgtattggt gcatgaaagt tgttccggac accgcggtta tcaaaagata gtaatttcaa
     2341 ttcaatcatg tcgagttaat gttgagtgaa atatgttctt cctagatcat ctaaaatctt
     2401 ttgttggatt ttatatactt gattgattat tacgaaatga aatgagtgtg aatagagtgg
     2461 attaaaactc catgacttaa tgtagaggag atcatttaat ttaggatgta gacgtagttg
     2521 attgattatc ttaagattgc tttgactgcg aaaatttatt ctgagtttat tgctggttga
     2581 tttagattga cctgaatctt aatagagtaa aatgcatgtg gagaatgcgt attgatgcat
     2641 aattgatttt tcatttaacc atctttagtt atgcttatgc aatttctaca tctgggatga
     2701 aattttaatt ctagtatctt tgatttacag ggacattatc tggatgaaga aactctagaa
     2761 caagtagtgc gtagggtcca aggagccaag agtttaacta ttgattgcct ccagctgaag
     2821 aatgacacct ccattttcaa tattcttggt gaacatatcg aagaattgag tttgctcaaa
     2881 tgttccagag tgtcttacca tattcttagt gcaattagag aaaggtgccc caacttaagg
     2941 tattctgcta tgtcaaactt catttttgct acttttgact attcacatgt atagataatt
     3001 gttataagat gcttcactgc tttataaatt gttgtcgttg atgttaaaac tatacaagtg
     3061 gtactagttg caatcatttt atcagggctt agaaggcatc aattgcctcc attaatggat
     3121 gttcagaatg ttgttatcct gaaattctct ctatataaaa tggatttttt ttagttctaa
     3181 tagttaactt gagccattac attacaactt gttgaagctg atttgtattt tttccccgat
     3241 atatcttaag cagatctgtt aatttgggaa tcaattcatc tatcggctga atttgatttt
     3301 tttctttgtt gacccttgat ggtatctgaa tttctttagg ttgtttgggt atagaaaatt
     3361 gcgaaatgta ttagcttttg tgcttggcat tgtttaattc cactctatat atccatcttc
     3421 agacgatgga acaggataat taaatccatt gtggttacac catcaatatg ttacttctat
     3481 aatcttgtca tttatctcta gatttgtttc caatgtatgt tttctttttt tctcgtttcc
     3541 tttttctgag tcaggtcctt gctgattgaa tttgccggga gtgaagatcc acaacttttc
     3601 gagaacaaac ttacagaaat gctccaaaag ttgaccttgt tagaggtgaa gtatactcat
     3661 ctttcacata cctttctctt cttcaatttg tccctggtgc ctcttcaagg ttattactct
     3721 taaaacaaag agtttcttct ttagagggtc agttatatga tttttttttc cttttctgca
     3781 ggtgctgtcc ataaaaatcc gagggaccta ctttgtattt gatatacgac ctcttgaact
     3841 atttctgccc cagagtttaa gaaaattgaa gttacagcaa acggagggag acaaattttt
     3901 ccattggtta gaaaagatca gagatatccc ttggttcaac ttgcaaagct tatctcttgt
     3961 cttggacgtt atatcagata gtcttctcag gacagttgtg aattctcttc ctcttttggt
     4021 tgagctggat cttgaagaca gacctttttt ggatccaaca atagaggact tgaccaacgt
     4081 tggactgcag cgtgtgcagt cctgcaagca tctaattacc ctcgcaattg ttcgaagtag
     4141 tatgaattat cgcactgcat ttaggagggt aaacgatatg ggcatgttcc ttctttctga
     4201 aggttgtgga aggttggaat cagtgaaact tggtgggttt gcaaatgtta ctgatgctgg
     4261 gttttcgaca attctgaact catgccggaa actgaagaaa cttgaagtgt tgaattcatg
     4321 tttattatca gacttggcgt ttcataatat gagaggagtt gcaaggtccc taattgaatt
     4381 aaggttgtta tcatgcaggc ttctaactag tgaagctttg gaaggtttgt ccttgttgag
     4441 taagttggag gtacttgaca caagtgggtg cagaagcatt ggaaacccct gtctctttgt
     4501 catatcaaga gttactacac tcacaaaact aaacttagcc gaagctgata tcaccgacaa
     4561 gggtcttggt ttgcttggta tgggaaactt gggcattaca cagttgtgca tcagaggctg
     4621 taagagagta actgataagg gaattgagcg tttattttct gctgaaggaa aaattggcaa
     4681 gacgttatta ttgttggatg tcagtcgcat gcccggaata actgatgcag ctatatttac
     4741 cattgcatct gctgctaaag cattaactga tttatctcta aggtactgct ttcatgtgac
     4801 agatgctggt gtgaagatgt tggtggatag accaaatcac aaggttagtc tactgcaaaa
     4861 gcttgatctt tataaatgtc gaggtctgtc tggtgattgg ataatgtctt ctttctgtgg
     4921 tttgcgctgg cttggtgttg gaggtactct gttagtcaat aaaagagacg atttctccac
     4981 aatatgcaat gtgcgaccct ggctggttgt gtgttttgat ggctgtgaat ttgggtgcca
     5041 tgatggttgg caatttcatc ggatcattat tcatcattga cagaaggcgg attttgtaag
     5101 aggaccagat caagataagg ctggatgcgc gaagttcctt tttacatact agtaacattt
     5161 catattttga gtagcacaag ttggtgatgc atgttgggtt gctgcaacca ctcttttgta
     5221 tctctatttg tgcttgaact agactttctt tgttttattt tatagccttt tctcctagtt
     5281 taggcatatg cattattgtg cttgctctct accttttgaa ttacaaacac cctgttaaac
     5341 cgttttaaat gaaccatgat cattgatcaa ttatagtttt atacttgtta ttaaagtagt
     5401 actaacattt atatcacaaa ttttcaagtc caaatagtaa ttaaaatggc aggttacaaa
     5461 ggaacgtaaa ctagtaatca gttaacgtta aaaaaggaac aattatacaa agcgcacttt
     5521 gattaaaagc ttctaacttg taaacacaaa aaccaaactt tctgacattt ccatactaag
     5581 gcgaaacaat aaaaattaac aaagttagtt tgatttctat attccataaa gttgattcct
     5641 aaactagcaa agatgtagct acaatggaaa ttaaataaga gcatgaaagc aatatatcta
     5701 tctactttca aataaagtga ccaaacatat gggcctaagg gaggaaggag aatgcaattt
     5761 tgggcttaga aatcaatcta caaaatcaaa accttttttc tctcataaac agctactttc
     5821 agtcctataa caatttaaaa tagctcatgc gtttgagatt tcgtaactat aaaacttcat
     5881 gacgataatt attttttgtt atatgacata tatgtctagc ccgcgatgtt actactaaaa
     5941 tcaattgatg tgggagaggg atattgaatc aatacttagg tattatctac gtcattaata
     6001 taagatacta tcaaattact ctctagttgt cttaataata gcgtaatcta tcctatgtaa
     6061 catgttgcca catgtattcc tcaaaatgtt aattattagt gattagaagt ctgatacgaa
     6121 caactactac aataataaca tattcaatat aatgctacaa ataatatatt actcctaatt
     6181 tgaaaggaag aaaggttgtt gtattaaaga ccccggttca agggataaca tatatctaaa
     6241 tagttcagaa aaaaatataa tggaaatgaa gaaggcacaa tcagagacat cgtgctcgat
     6301 acctctgatt aatcaaatca tgtgtgcata taggttaccc taataagaac aaaagttgta
     6361 aaggaactgc tcgacgttat gcacattatt gaataaaaga gacttttttt tttaacttac
     6421 tatttgggag tttgtaatat tcccttttgt tctcttgtca tttgtaggca tcaaacttag
     6481 acatcaattc attatactct tttacacggt atataatata taccatcact tttctaatat
     6541 gttagaaaca caacaaacat ctctttcata tgttagtact cattttttta attacatgaa
     6601 aataatcatt aaaaaaaatt gagaaaattg tggtccgaga aaattatttt ttgacttttc
     6661 atcgaacaat aataacttga cataaaataa cacgaagaga gtaatggaat taaattgtag
     6721 atgaatctaa atgatgctct tattgttgat gttctagtca atatcatctc tttttatgtt
     6781 catctattta ttaaacttga aattttgttc agaaggtaat taaggataaa agtttaattt
     6841 aaatcactcg atgattaaga tataaggtaa tcaaaaatat atttatgtta aaatagcagg
     6901 tagtaattaa attattagat attttagaga atgaaagaag tcaatctatg tctttagatt
     6961 tatatggttg aatttttatg taaggagtat gttttaggca taatacataa atatgccttt
     7021 taacttggct tcgaatcaca tttatgctct tcaattttgg gtgtgcacaa gtagacactt
     7081 aaacttgtat aaagttgaac aaatagatac acatatccta catatcatcc ttcatgtcat
     7141 tttttgtctt acgtgatgtc ctacgtgtat tgtgccatgt agaattcatg tctctattta
     7201 tttaaaagtt ggatgttaag gtgcctgttt atgcattatg aaaattagga tattttttgt
     7261 gtacgtacta aagtatatat atttctgtgt gtgatctctt aaccccacga ctacaaaatc
     7321 tcatttcact actttttaaa gtagataacg atgctgagga catgaattat tcttacaaag
     7381 ttcacgtgca acttaccaca atcagatatt gttactttat tcatacttca tctcataccg
     7441 atttcgattt ctgattgtga ctaaaaagat taaaaaaatt atattttttt tagtattacg
     7501 atttccactt aatttaaatt cttgagaatt catagattac caactatatc tgtctacgaa
     7561 tgtgattgga aaactgagca agatagatca tagataagtt tgaaggaagt gaacaataat
     7621 taatatgaga atagcaatat tatttttcct cttttaggtt tgagcgtagg tttaatttga
     7681 ggaggggtgg atttatagtc acttttattc aagacatatt gattaacaca attttatcaa
     7741 ataattacct tacataaaca aagatttttt taattaatac gaatatttac ttttttgtat
     7801 tgtgaattcg taaaattttg ctggtatatt aactttgctt gggattgttc ctaaacccca
     7861 cgtggtaagg cagccacatt ttgcatatat cttattatca tcaaaaagag aaatgaaaag
     7921 ccactaaagt cgtatccaag aaaaataaat agagacaaac taggaaatta tattcttctt
     7981 ctttggtggt ggtggtgggg tggtagaggg tgggggtggg gggtttgcta ctcacctagt
     8041 gttacattat atatatattt tgtatactac gtgtggtgtg taaagttttc gacatattta
     8101 aggctttgcg tgtatttgtt gttgttaggt ggtactgtca tttgacaact tttccacttc
     8161 ctttcctttc ctttcctttc ccacacaaag gaatcgattg aaaaagtcat aaattaactt
     8221 tcaaatataa ttttaatatg atatcagagt tggacacatt tctaatcgaa tcgtgcgcgt
     8281 atctttccaa cttggtaacc taacttatag cgaattaaac agagttcata ttctgttttt
     8341 gcctgatctt gagaaataat ttgatcgatg agtttcgtat attggacaat ccatcatgtt
     8401 atgtttgttt aaacatcaaa accatagatt gggtgtgcaa gaaggaaaat gtttaagtgt
     8461 tttacataag ttgaaggaat gaattgttat ctcccaagta taatatgatt ttagacaata
     8521 tattgtatag tctaattttt ggagtttaat tgaataggag atacacacct tttctattct
     8581 tgaacaacaa taactatata tttaatatag tctcataaaa tgagagtttg aaaggataca
     8641 aaaaatgtac acaaacttat ctctctcaaa gataaataaa ttgtttctga taaatattaa
     8701 tactcttttt gaaaataatt tttctatata caattgtagg ttgtctcatt gatcacaatc
     8761 atatcattcc cttttaaaat taaagtggtt ttagaaaatt cctatttgga tttgatattt
     8821 tgagagaatt gccctaattt aatataatca atcccccttt agctgtcttt attatatgct
     8881 ttttcaaaaa agttaagaat taattaagca tattataaat atttgctgac taataacgta
     8941 gagtttcata cagacaaacc acacataata tatatggtca acaaaatgga tattctatca
     9001 gaatcaagtc attatcaacc taattggcat cttaagtaca aaaacaaaag ctacttttta
     9061 gtttttgttg ctattaactt aacggaaatg tttaagtagc ttttctagta ctaattattc
     9121 tgctagattt cctcatctca gattatactc gtctaaaaga atcatttcct tatttgtact
     9181 ttattataat taacattaat tagttctgtc acaaaatcat acaactcaga atttactctt
     9241 ccttaacata gtgtctcttg tttgtacatc cttcatttgg ttagtggaac aaagataata
     9301 tatatatata tatatatgga gtaataattt caggatattt tataagatta tttatcttct
     9361 gtttaatagt gtgtagtatt tagttttaga atgatctttg tcctattatt ttagtaaaaa
     9421 tcaaatgaca tcacacaaaa tggatataat ttcatgaaat attcttattt atcttatacc
     9481 actaatcaaa cgattcttta gagtatagtt cctatatcat tttcgtattt tcccactcaa
     9541 gccaactcta tattagtttc cacttatatt atttgaattc ttcaaaaata atattgacat
     9601 gtctattata tcctcaaaaa aatcaaaacg ttgaggcgac tgtatttttg aagagcgcga
     9661 ccaacataat ttttcagatg ccaaaaccat aaatttcccc tcctccatca ttgaaccccc
     9721 ctctgtcctt ccccccaggt cccctttttt tcccttctct ctctccttta tttctctttt
     9781 cataagcata ttctttctct ctctagggtt ttcactttca cctgaaatag tgttgttaaa
     9841 ttgaatgata tgttaggatc ctttggttct tcatcatctc aatctcaccc tcatcatgat
     9901 gaagaatctt ctgatcatca acggcgtagg ttc
//
LOCUS       scaffold769_206271-213875   7605 bp  DNA
FEATURES             Location/Qualifiers
     source          1..7605
     mRNA            join(1001..1400,2240..2505,2673..2746,2846..2940,3638..3735
                     ,3940..4023,4884..4964,5072..5155,5258..5353,5602..5708,582
                     8..5916,6012..6605)
                     /gene="g3.t1"
     CDS             join(1271..1400,2240..2505,2673..2746,2846..2940,3638..3735
                     ,3940..4023,4884..4964,5072..5155,5258..5353,5602..5708,582
                     8..5916,6012..6346)
                     /gene="g3.t1"
BASE COUNT     2250 a   1200 c  1439 g   2716 t
ORIGIN
        1 tcaaacctac caattaaatg gacacagagg ataatatata atacatgttt gaacactcag
       61 atcatgtatt caaactcatc ccaaagtaat ttattagcca atttaattta aattatgtct
      121 cataaattga aacgattaaa tatattttta aaaatagccc atattacaag aatggacgtt
      181 tggaaatggt ggacctaatt ttaccaccct ttaacctaac aagttgatag gaacctcatc
      241 ttgtgcaata ataataaaac cagcttctct tccacttaaa gtgcctcctc ctctgtatat
      301 atattttttt ttcataatta tgttttgatt ccaccaccat ctattgtctc aatatttgtg
      361 tggtggaaca tattgtaccc ctctcaactt taatttattt aaattgggga aaaggtaaat
      421 tttgtttgat atgatgtttc ctttttaatt gttggttatt tctttatgtc actattttct
      481 taatggttaa ttactagtta attaaccatt aattaaatag gtggacttgc tcataatcga
      541 aggatctctc ccctgcctat ttgtttggag ggttataatg attttgtgac ttttttggat
      601 tcttactttt gtccggatga tttgaattat tgtcctttaa caatggaatt tatgtctagt
      661 gggatatgat ttgttttatg ggaaaaaatc catacgcgat ataactggtg agatatcata
      721 acgcaaaata taaacttaat ctatgttaaa gggttattac tttttgttac gaaggactaa
      781 aatttaaaaa ccaacacata atcataggta taaaagtgca aatgacctca tccaacgggt
      841 aaccttggaa tgggctctct tgagaattaa cttaaacggt cttccaccta actgatcaaa
      901 ctaaaatatc caacgaatat ataatttgtg tattatcata tatgatcaat gtataatatg
      961 tgtatagtta atatatataa aaaaaaaaca gtatctctac ctgtaatggg cttttacata
     1021 aagagaatgg acatggatta ctgacttatg ggctgtatat tattttgggc ttttctattc
     1081 ggcccaaact cctaaattat aggcccattt caacccaaca caggtaatag caagaaatct
     1141 actgcgaatg gaagaaagaa aaaaaccttc gtaatggcag actttaaacc ctatatgcag
     1201 tgtaaaattt cccattttgc tcattaatag ctgccggaat atcgccggaa actgcgagga
     1261 gtcaccagaa atggcgtcaa tagtatcgga aaccgttccg aagttcaccg cggaggccct
     1321 caaatccgca gctaaacaat ctgaacgttg ccatattgtt cctatccgtc ttcgtagagc
     1381 tatcaaaaag tatctccgag gtaaaatttc aatccttttt catatactat acacgtcaat
     1441 ttgaacatta atttcgaaag aatttgcttg tttagagttt ttggctgaaa tagtaactta
     1501 agtattgcaa ttcatactca aaatatcacc ttttagctta tataatcctt cgagcatgca
     1561 aaagttgaat tactttttct tttatataac cgaaaattag cttctttcag ctggcctgtt
     1621 ccattcttgt gtaatatttt aagtcccaat ttacaaatga ggaaggtagg gatcaagctt
     1681 tattgttaac ttaaattttt cttggataat aatctcgatc gttttagcag agccactgtt
     1741 aaattgtgat attatcgatt ttgccagtat gttttcctta tttgttaggc aagttcttgt
     1801 tttacattca agagctcggt agctaaaagc ttgggatgtg tttgtttctg cctctttttt
     1861 tctctagagt tgtactgatt tgatataagt catgctgaaa atatctttga aaaggcacat
     1921 gcttatatgc ttctttcaca ttagcagtca actttgtcat attgatagca ttgctgagtt
     1981 tctgatgttg ccataccatc tcttgtttta cattagcaac ttcgctttaa atatttgtcc
     2041 ttttttcttt tgagatgaac tatctgttgt ttgctttctt tgtgattttt gtatgtccga
     2101 ggagatgaga aggtttgttt ttcaatcgtc tgtatatgtg aatgctaagg gaaacttgat
     2161 agttgttgac tgattgatgc atttttgttt gatctctctc tttaagtttt gttttttggt
     2221 ttgatctaat ctattgcaga gcaagaggag ccacatatga agagaaaagt gttgaggtta
     2281 tcagaatctt tcagccaaat aaaggaagtg aatttgatgc ttccaacctc cacatccaag
     2341 gagctttttg aagatcctct caaatctgtt gattgttcac agcggtggaa aatcaaaagt
     2401 gcctatggtg acattggcct caagtatagg gatgatgaaa cactagccta tgtggcgtcc
     2461 cgtatgcctg ctgtctactc ggctctttat agagttctta gtgaggtgta taaatattat
     2521 attctattga aatgccttgc agaatcctta tggtgtttgg ttttggaaca tgaatgtaga
     2581 ttttggttgc agaatcctta tggtgtttgg ttttggaaca tgaatgtaga ttttggttgc
     2641 ttaagtgagt gctttaatgt gattctattt aggtacgcag aagattgcct ggtttttcac
     2701 ctgctaaggt gttggatttt ggggcaggga ctggttctgc attttggtaa gatgatctga
     2761 tattttgttg gttaattatc attcccatgc gtaatttctg ttagaccctt tcgttagata
     2821 agtgttacat tgtgtggtta tgcagggcag ttagagaagt gtggccacgt tcattgagta
     2881 gaattaattt ggtagagcca tcacagtcca tgcagcgtgc cggacagagc cttataaaag
     2941 gtacattctg gttttctatg gactcctttt ggtctggaaa aaattagact ttttgtacat
     3001 gtgtcttcga atcgcaatta atagttatgg ctacttcgct gatcagctcg ttcaattttc
     3061 tgagtcactg gcttaggtgg aagtgtgtct gtatgtgtat gccttattaa atttctgcat
     3121 aaatcagatt cgcctttaag caactatgcc ataccatgta tggctagtga tgttatgaag
     3181 ttctggcctt gcaaattgtt gtcttatcag atgaatgatt ttcaagaaca tttttttgtg
     3241 ctttaagatt ttgggcagtg catcttccta tgaatgaaac tgaatgagcc tcataaacta
     3301 ccacctgaga tgtcatatgt tgaagtcatt tgttgttgtc gtccctggga cataatgtgc
     3361 cattgtgctg catgataagg tagtgaccag ttatgtttta gtacaaccaa agtgtatctg
     3421 cgcaagtggt ttaggatagc ttcatattac tttacattac cttttcaaag aataaaaggg
     3481 ttgctttcac attggtctcc agcagttttc agtgctctag ttttgatgtg tccaaaccta
     3541 ttacctgttc gcatatattt tagttactgt tcaactgctg taattagaaa atatgagtct
     3601 gataaagatg gcaaaatatg tcctgtaatt gctgtaggtc ttaaaagttt gccactcatt
     3661 caaagttatg gaagtattca agcactctct aaggatgtca aaaagagtga cagacaacat
     3721 gatcttgtga ttgctgtaag tacaatctta tagtggtgtt ggttcctgaa atttgtgaag
     3781 gaatttcccc agttttttgt acttctttca catcctctga atgctcttat taaaatcctt
     3841 catcacttcg tctaagaaaa tagtgtaatt ttgttgtgct ttatttttca ttgacaagaa
     3901 tatatagatg ctgaattttt caactttgtt tgaccgaagt cgtatgtact cggagaaatt
     3961 ccatctctga aggacagaat cacggttgta cgccaacttt gggaacagac aggagatgtt
     4021 ctggtatgtt aaaatccatt cataagcttt atatctacat gattcagcat acttcattca
     4081 ttattgatga tttgaagatt tatggggagg tgagaagtca atactttcaa agatttaagt
     4141 tgatgaattc ttaaaattgt tgataaccat ttgaaataat ataaatgtta gaattctgta
     4201 aagtatttgg tgcatcctgg aatgagaagt gtgtatacaa atttgacaag ggaaggacgt
     4261 attaagcgca aatcgtataa tgccttcatt gctgtaggat ttgatttttt taattcaatc
     4321 agaaaactct gatagcttct caaatatata aatgcatatc gagcgaagat tactcctcta
     4381 tctaatcgtg tgaaggacaa cgagggtcag gatatataca gtaaaattac tgtcacattt
     4441 tttatcggat ttgcagttta aataacatag acttcactag aggggggaaa gggaaaaggt
     4501 aaatgaggag ctgcatgcgt aaagagagag acgactttgt aaaagaatca tatcaaggta
     4561 ctcatcaaaa acaattgact actgaatgag tgaggggtag gtgatggttg ttgctcttgt
     4621 gtataagttt ttgcatgcta ttgttaccag actgatagca tgatcaagac attagaattt
     4681 tttgataccg actgtaattc ctttttgaag gtggccagca tttccttagt gctgaagaat
     4741 acaaattacc aattaaaaaa aaatgataat cttacttaga cagcttttgg ctgaaatatc
     4801 tatttcttat ctctttacaa atcattttct atttgtaaga aatataaatg ttatttccct
     4861 gatgacaatg tgctgttgag caggtcctgg tagaaccagg aacaccacaa ggatctaata
     4921 ttatatctca aatgcgatct cacattttat ggatggagaa aagggtaaaa ctcactattc
     4981 ggtatttgct tggagtggtc tggtttattc gaagtcggaa tgtgaattct taatgatctt
     5041 tttgctttgt tcttaaatgt taattttgta gagaagccgc aaactagaag ctctatctgg
     5101 caaagactct aaagcattga cgacactaaa gaatggggta tatatagttg ctccggtaag
     5161 tattttaagt ttgatgatat aatgacttaa atagattgga ctacattttt ctgtctgaat
     5221 tgatttactc ttttttttaa aaaaaaaaaa attgcagtgt ccacatgacg gacgttgtcc
     5281 tttggataac actggaaaat attgtcattt tgttcaacgc ttgcaaagga caagttcgca
     5341 acgtgcctac aaggtttgcc tcatattcct gtgcctccta tggttagatg agctctctga
     5401 atttgataaa gtctcttctt accccctcaa atctttgcat agggtcagat atattctatt
     5461 ataagttccc agctaagaaa ttgatcttga tggcaatatc atgattattg ttttcttctt
     5521 ctcttctgga gtgaatttgc ctttttggtt tgtacttggg tttgaattat gttttttaac
     5581 tctgatgcca tcgacttgta gaggtcgaaa ggagagcctc tacgtggctt tgaagatgaa
     5641 aagttttgct tcatcgcttt tagacgagga gaacggccaa ggcaagttct tcttcaagaa
     5701 tacggaatgt caattgttaa tttgttttaa gcttgttcca tcattaccat tgtgaagtgc
     5761 aaattttcac tttttatttt cgccatcttc ttatagtcta ttgaactaat ttctttgttt
     5821 caagcagaga gccttggcca ttggatagta tgaagtttga gacattgaag gagcagcatg
     5881 ccagaaggaa tccagaggat ttagaaattg actatggtat ttgctatcac tattaaatat
     5941 cagttttgct ttgccatgtt aaaacatcta cattcattta caaagtagtg acatttctcc
     6001 ttttatttca gaggaccaat tcatctcaga agatgagaat attgaggatg aagtagatca
     6061 tgtcacatat gattccgatg ctacagaaac agatgctgtt actgaaaatg atgattggga
     6121 ggaagaaggt gaagaaagga cccatgccga tcttggtggt ggttggggaa gaattatata
     6181 cagtcctcta cgtaggggta agcggattga aatggacgtt tgtcgatcaa taaatcaaga
     6241 aggcagtgaa gggtcatttg aacgaattgt tattacaaag agcaaaaacc caacattgca
     6301 tcatcaggca cgaagatcgc tttggggtga cttatggccc ttctaaattt tgttagaaaa
     6361 atggcactca aggtgtttgg tccatcagta agagcgcagt gcgatgtctg atgtctgagt
     6421 taggcactca tcacagagtt caaatgtcgc aacaaacaaa agcctggtat tcaagtggag
     6481 ggccacgtct ataatccatc aagtctcaaa ctatgcttca cttgcctcag ttatcaaaga
     6541 aattattttt gttaaaagta gtttcttgag tccttgaggc aatgtaataa atgtattttc
     6601 gtgtgtaccc attttctgaa aaagaagaaa agtgaagtca gatggttatt ctggttatga
     6661 cagaggataa gattgggcca aatggctcaa aaagtaaagt tactgcatac atgtgaacca
     6721 catatgtctt attcgtaatt cttgtacgga atcatggaac agtaaaagag ttccaagtca
     6781 cgtgccagct tagaagattg gtatggaaca gtgctctgtg tgaatcgcgg ttgtttgata
     6841 cgatgtataa gaatattgct cgaaatagtg tattcataat gtcgagatta ttacacatta
     6901 tttgttgtct ttactttgga catatttgtt ccttgtgagc gtgtcactat cgtatttgat
     6961 ttcttttggt ttcttcttca cgagacaaat ttacttattt tttctctcat cgtaagtagc
     7021 gcaccatgaa ttgtggctgc tctttttatg aacacacgtt ttattcattt ttatgctttt
     7081 gtcgacatgc taaatatttc ttgtcctttt gttttattga tattattatt attcctatgt
     7141 ttttggggat gtccacctta ctatgtggtc catttttttt aaataatttt tatcgctttt
     7201 taatatcaaa taaattatag tggatgaaat gaattctcct cattgcttca tttaagtttg
     7261 aactatatca tcaatataca tcttttatga agattcaaaa tgttttttat ttaactttga
     7321 gattgactat atcatcaaca ttacatctta taagttataa ggatttaaga tgttttatat
     7381 taaatatttg caaactctct cttttattta aagttgagat gatgatatga ataaggtcat
     7441 taagtaaatt taaatcataa cttttgaaat tttttttacg tgtttaggat ctatcttttt
     7501 tttgttttaa cgtaattata atactttcga tatcgcttca acagaaatct agtcataaca
     7561 caaaaaagtt aagctaaaag ctaacaaact ataaaagcag aaact
//
LOCUS       scaffold3373_29180-40593   11414 bp  DNA
FEATURES             Location/Qualifiers
     source          1..11414
     mRNA            join(1001..1221,1317..1575,2321..2722,3310..4536,6934..7191
                     ,10038..10414)
                     /gene="g3.t1"
     CDS             join(1354..1575,2321..2722,3310..4296)
                     /gene="g3.t1"
BASE COUNT     3647 a   1811 c  2048 g   3908 t
ORIGIN
        1 taaaaatttt ttatgtacaa tatatagtca taatatacac aatacacgtg ttaattaaat
       61 tagtaagtat tttatttatt catattctta agtacatgtt gcttgtaatt aatttagaga
      121 atgatatcct acgtagtgtt gctatttact cgattactta tcagttaatg cgaatacgat
      181 attttattaa tccaacaaaa agagttacac aataaaataa atataaacga tatataaatc
      241 actaaaaaga ttcaattagt agctatatgt agagtttttt agcaattgtt ttcctctctc
      301 cctctcgccg ttgctttctc tctctctctg cctctcaccc ctctctctag cctcaaaaaa
      361 catctcacat aaatatgatt attgtatata attttatgta tcaaatgtat ttgtattaca
      421 tatcaaatat acttcgtatt atatatcaaa tgtatacata tttggtataa aaaatattat
      481 gaaatttgta ttcttgcatt tgtagtcttc cacacaaatt ttgttcatca atacaattga
      541 tatatataat acaaattaat tgtatcaatt gcatacaaac tattataatt ggacttgtat
      601 caactgtatt tgtattctac atcatttgta ttcatactaa aacgaataca tttattacaa
      661 atcagttact cgttagtctc tctcttcgtc ttaacatata gatatgtttt gtaattaaaa
      721 aaatgataag tatcaatttc taattaagtc aaaactataa tcatttttga cgatttcctg
      781 tcaaataacc caccttattc aatctcgacc caattttact tgggttctct tgtagagaca
      841 aatgtggccc aatttcaaat tcccaaacca ataccacaat taacccaatc tgaatagccc
      901 attttttctg cctcccatgg ttttctccct cgccagccac cactagccgg tgaacccctc
      961 tgaacaccac cacgctgacc aaatccccgc actcagtagc ccaaaatcca aagattattt
     1021 cttctccggc aaaccttgat aaactctgag aaggcggata tccaccactc actgactcag
     1081 ttctccattg ccgtcgtcat gttcgtttcc agatatactc aaaggcgctc tatcagaacc
     1141 ctaacatctc tattttctca atgttccttg cagtatattc catctctctc tctttgtgtt
     1201 ttcgttctag ttttgtttag ggtaaatcat tgtaaaggat aactgactac ttcaatctac
     1261 aaattaagca ctatattttc acttatttga ctcagtgtgt acattgaaca acgcaggcat
     1321 gagtctatga ggagatacga ttcggtgaat gtaatgtcta gcagtgggaa tatgatgagt
     1381 tctccggtca attatgtaaa agttcctatt tgcaatgttg gagtacggtg gatgtcaggg
     1441 aaaagcatga ggagcagagt ggcagccaga atgcaaaatg agtccagcaa aaccctaaga
     1501 gagattcgaa ggtcaaagaa gttaaagttg aaactcatga ctgatgaaga acgattaatt
     1561 tataatctca gaagagtagg ttcaattgtt cttaaattat ttacacccag atgcgcaatc
     1621 atctcagatt ttgatttttg ctcgttagaa agatatgttt ttgcattctt ttttcttcac
     1681 tctttcgtgc ataaaaaata cttaggaaag aattaatttt cttggtgaag ttcatcatgt
     1741 gtgctgaagt ttggccataa atgtgccatt ttgttgctta gcaaattgtg ctttgctact
     1801 tgtgtgcttg tggttactga agcttgtaaa actttcttct ttgcatacag atcacagctt
     1861 ctttcttggg gtcgatcatt actttcttta taattagact agcacaataa gagtcaattg
     1921 attaaactct taaagatatc aagttgaact gtcttccaac gtccacttga aatgatcttt
     1981 atgtgtttgt tggtatttta agaacctttt ctctgcatgc ctttctacca taacagtgtt
     2041 tcgacttgtt accattccat caatcaggat gtcaaaaagt cagactgtta ttctgtttct
     2101 tatgtctaca tggtaagtga atgatgcata acctttgttt taactgttct aagaaatgca
     2161 gctaagtgtg ccatcttact tctgtagtcg tattatagtg ttctgtgttt tcacatattg
     2221 tttcatttgt caaacttcag tttgttgcat tcttgtgtat atctactcaa cgaaacctta
     2281 ttaatccaac tcaaacttct cacttccttt actagtgtag gcaaagaaaa aagtggcttt
     2341 gctacttcaa aagttgaaaa aatatgagct cccagattta ccatctccgc ggcatgatcc
     2401 tgagattttg actcctgagc aactgcaagc gtataagaag attggtttca ggaataagaa
     2461 ttatgtccct gttggtgttc gtggagtctt tggaggagtt gtccaaaata tgcatctcca
     2521 ctggaagttt catgagactg tgcaggtttg ttgtgataac tttcccaagg aaaaaattaa
     2581 ggagatggct tctatgctgg ctcgactaag tggtggaata gtgattaaca tacataatgt
     2641 gaaaacgatt attatgtttc gtggcagaaa ctaccggcag ccaaagaatt tgatacctgt
     2701 caacacactt acaaaaagga aggtgagcta caaatctcct tttattttcc ttgcccattg
     2761 tctgtcaatc cattacttat gtaagggcct tctagtaagt tgtattgatg aattgaatat
     2821 gtttctttta agtccttaat tttgtatttg acctaggttc tatgtttcat gcacgtacga
     2881 tgtaaaactt catggggtta agtttcttaa gcatcaatac gatgtaaaac tttagggggt
     2941 tatgtttctt aagcatcaat acgatgtaaa acttcagggg gttatgtttc ttaagcatca
     3001 atatttaaca tgttcttcag gtccatttgt tttattcagt ttaaccgaag ttcaattctc
     3061 ttgcatgtga aagtagtaca atgggtagac ggcatgtctc atctattgaa aaattgttga
     3121 tccatctgct tttgggaagt agtattgcaa atttgttgat ccatgtgaat tgtgaactct
     3181 tccaatacct attgtatgta atgagctgga ttttctgcaa cttgcctaga actgaaaatt
     3241 tgaacatgtt tggttgatga gcacacagcc actcaccttt tgtttgacaa tgttatcttt
     3301 ggtttgtagg cattatttaa agcccgattc gaacaagcac tagaatcaca gaaattaaac
     3361 ataaagaaaa tagaacaaga gctccggagg aagggaatta atcctgatga tccggctgcc
     3421 agagccagca tccagcgagt agcatccaca ttcttcaatg ccattgataa gaaagaagga
     3481 agcccatatg tttttcagga tgattatggt accaagttga gtcacagcag tagtgtagac
     3541 gaaaaacatt caacagctga agacagtgac caggaggagc ttgacgattt cattgctcag
     3601 atagaaaagg cagctgatga tgaatgggca gctgaggaag aagcagaaaa agaagaatcg
     3661 ggaaggatta gatattggaa caaagaagat ataggtggtc gatttagaag atctggaatg
     3721 atgggaagtg atgaatcaga cgatgagaca ggaggaaggt caagtggtag gagtaggaca
     3781 tatggaagga agatgggtga tgacgatgaa caagatgatg tatctgaaga tgacagtgaa
     3841 ttagatgatg atgatggtcg acatacccac aagtacaatg ctcctgtcag gcatcctaag
     3901 tataaaacag agaaatggca gaaaggtaag agcaatatac ctatgaatga tggaggttca
     3961 agaagaaatt ttgaccctta tttgaaggga acgatggctt cagataggtt aagtgacctt
     4021 gacgaagcca tgtggtcttc agatgatgag agcggacaga acaaaacaca accaaatgag
     4081 tatagaagta gtagtgatga gggggagtat catgataaga tagcaatatg ggaatcagat
     4141 gaagatgaaa cacctggttc aagggcatca agaagggttg gtaatagctt tagtaccagt
     4201 ggtcaagggc aaatgaagat aaatgaggat acccgcgaga gcaagagaaa ggtgaaaagc
     4261 tcaaaagaca tggatgaaac ttgggacagc gattgaccag gatgccaagg gatacagaca
     4321 cttgaggctg gttttattta tggtacttga tctatgcaaa ctgatcagga agaaaaatat
     4381 ggactattaa gtttagtggt tatggaagtt tgtgatttct agttgagtgc tttcttcaca
     4441 tgggcaagga atcaagctag ctatttcttc ctgtttgctg cttttgtgca cctaaatttc
     4501 tttatttgta gttttcttgt atccacattg ttttaggtaa caattccctt ctcataatgt
     4561 ttgtcaaagt aattgttgct gcagaaagag tagtacattg ataaatctac agtggtaacg
     4621 cttgtatatt aacagtgaac caaattgtcg tttccataat aatactgggg acttcaatta
     4681 gtttataatg aattcttttt tatgcttact ttatattatt aaattttcta ctatgaaaaa
     4741 tagtttttta tcaggtacta taatgtcaca attttatata gttgtagata tgtagaaaat
     4801 ataacaattt ttaaaagttc aaattgaacc atagtataca aatcccttaa ttgatggtaa
     4861 tttattatgg taatctaaac atgcatacat atttaacaca aaatgagaaa aatatagatg
     4921 aaatgatctg ataaactcca atgagaaaaa tataggcgaa atgatttgat aaactcctat
     4981 atttgtatat atttgtatta tgaactcttc tacttaatca tttgtcaatt gagctcttca
     5041 actcattaaa acacaatatt tcaaatcctt ctgatcattg atcatactta tgtgacatta
     5101 aaatgaatga gttgacgaga gagtgtaaca cccacatcta aagacaagtg aagaacatat
     5161 ttaactttaa aaaatacaaa ataatatttt tttttaagaa aagtctttct tctttcgctc
     5221 atgtcatcat cttcattcat ccccaccccc actctccaac ttgccacttc agtccccctt
     5281 tttagccgtt cttaacccga tatctgccct aacccccttt ttttagccat ccccaactcc
     5341 atatccgccc caaccccctc tttcgggctt caactatcca ccaccccatc tttgcctcaa
     5401 ctcctctttt cagtcacccc atcctattag tagatccaat ttatattttt ttttaaaaat
     5461 aatttcattt taatttcacc aaataccacc attaaagaat taaactttca actacaaaag
     5521 gcttacaaag taaggaataa aaggaaacaa agagatatta atttagatct aatttaagat
     5581 tcaagatttt ctatttaaga ctttcattat taatgtcact cttttttata tgaagacaaa
     5641 tttaaatgga agaaatcctc ctttttttgt gtgtgtatga agacaagttt aatggaacaa
     5701 aaagaggcta taagggtgta ggtggtggtg gtcatggtgg tttttggttg agagagatgg
     5761 aaaattagag aaaggtgaga gaaataagaa tttactctaa agaattatat catcttttat
     5821 ttaatattct gattaatgat tttcaaaata gttaataaaa ataaatatga cgtgttatta
     5881 atttaagtga catgaatttg acatgtcatc tagtctaggg agagtgtgat acacacatga
     5941 taaaggggtt taaaatcatt ttttgattga gttcaagaat ttagttggta aagagtaagt
     6001 agaaggatcc acaatacaaa tacgtataac tacaagggtt cattagatta tttcgcgaaa
     6061 aatatattaa aaaaaaatta ggctgggagg gttacaagag atggggtaga ttttttttaa
     6121 aaaaataaaa taatatcaat tttttttata ggggagggga taatggagaa tgagataaga
     6181 aaaataattt tattttttta gcgatagtaa tactttaatt tttaattttt agttaatatt
     6241 aatagtttat tatttaagtt ttgttaaggt aaaatatttt attcatgtgt caaagttttt
     6301 tcaaatgaaa gtaatagtgt attacacaca ttattgagta actgagagtt taaataagga
     6361 ctttgaaact ctatgttacg atatttttga cacagtaata tattaaaatt cactagtaac
     6421 taattcatac aacactaaat tctaatatct ccataactat aaccaattac gatcctttct
     6481 ctatcaaaat ttcgattact gcgcgtggca gcacatgtga gggagaaatc gcgtaggaag
     6541 caaaaagaga aattattatt aactaaacat aatataaaca cacatataat tcagcaaatg
     6601 ctactaatgg tcaacggggc ctatatgtag ggcctacgtg gttaccaaaa agcacagctg
     6661 acactacact ttcaagaaaa aggaaaccaa taaaatcact ctctaacaca attaccactt
     6721 tttctttttc ctctctctca cacactcaat tctctctgca acaaacatag aaagccaaaa
     6781 aattcccaat ttgcacagtt gaaaagaaaa acaaaacagg tagttgatta ggtatgttta
     6841 ctaacagtgt gggggtgttt gtttggtagt taattactct tgtgaatgga aaaaaatatc
     6901 ttttttttga tctaatcttg attttctctt cagcttcttt ttactccctt tttttttggg
     6961 ttgggaattg ctgtttctat gagcaaagaa aggccaccag agcctctgga tttctttatt
     7021 tggactgttg aggtatgggg tttctttctt aatttttgat tcattagtat tccagatctt
     7081 gggagtagct ttgaggtcat gattttgtaa tgagggtttt cttgattatt ggatgttgaa
     7141 tgttatttga tttgtgtata ttgatgagtt ttcttgatat atgctgatga ggtaggtgtc
     7201 agcagttaaa aaaaatgtac tgtttatcaa tttttgacct tgctgttgaa ctttgtagac
     7261 atatgataac ttctgctaat gtgtgtgctg tccgtacacc atgattatga aaaaagaaga
     7321 cttgttgatt tggaaagcaa gtatataggt tgttcactaa aaacactctc atctgtacta
     7381 aatagagtta ggtggtactt gttgctggta ggaggtgaca agtatctcat ggaatagtga
     7441 ggtgcgcaaa agttgatctg gatactacaa tcataaaaaa agaaaaaagt aaaaaaatag
     7501 gttgttcact ataggactct gttagtgagt ccatttatat gactatggct tataggcatc
     7561 tccatttgtt ggaatttgtt taataaaaca ttgggtttac acgtttcgtg taattctgct
     7621 ctggattctc aaaatatgtg agttctggaa aatttgaagt aatagttaga tatcccatat
     7681 agtacatatt gcagcttttt aaaaatgcaa caacccactt aaactcaaga tataatagat
     7741 tacaattgca gttgcacttg atgacttttg tcatgttttg aaaaaaatca atgatcttat
     7801 tattatgcac attttcaaat gcttcatcct ctttataaca aacaaacaac tatccaaaac
     7861 gtcatcacca attctttgtc ttccttcagc agtatggtct atggtggacc atttggaagg
     7921 acatgaacgc aagaatttct gaaaatagat tagaatctgt actcaatacc aagtacaaat
     7981 gtttatccca attgtttttt tttgggtgta acatggcaat ttcaaatgat agagaccatc
     8041 atagaatttt tgagctcatt acacaatatg caaagttgcc accctttgta aattcctcac
     8101 aacaccttct gggtgctgaa catttaatgc attatctttt actgatcata aaaatttgct
     8161 tctaacataa tttttgataa acttcactga aactgttccc agtgttgatt ctataaagta
     8221 ctcatttggc atattgcttt gctcattaat tgcaattaac tcctgtagtt gttgcaaaga
     8281 aacattctaa gctggatgat atttttaaaa tcttgctgaa gtcttgaata ttgctggagg
     8341 tactattaag cttaaggaga tgataaagca aaaaaggtaa tggaattact agtgcttggt
     8401 gaagtttata tgggtcaaga acttgaactt caaagaccag gtgatatcca ttagggatct
     8461 cattttaaga caacgtgtag ctttatttct ttattgtcgt gtacttggaa ttcttgcaac
     8521 aagggttcaa tttatcatga gaaagtaatg acaaaaggtc tagtagacaa ataagattat
     8581 atgaatttgt atatttgatg ttgaaagtgc tgaccattac atatgatttt aaaaaaacaa
     8641 gatattgtaa gtgttatgaa gcttgttgat ttcacaaaga ggcaattgca atcgagagag
     8701 attcgaaatg gaattctctc attttgtaag catggaattg tgatctcaaa aatggatgag
     8761 aagtatggtc ttggaattta aatcgtaagg gctcaagtgt tacatatcct gatatggaat
     8821 tcttagagct caacaatgct tttaatgaag tgaattaatc tgcttcttga tatagctagt
     8881 tgagccccaa ttattctttt gctaattatg ataataacaa gatcatgaaa aactgaatca
     8941 gtcttttaaa gcttgaagat ttcaattttg agattaacaa ctatattgac tttgtgaaca
     9001 atttaaaaaa ataaaatata ttgactatgt gcgagaagtg gacaatgcct tttctaactt
     9061 tgagatcttt caagacatca gttgaaacaa atatgcatac ttgtttattt gcttgttaag
     9121 tttgatttac gtgttgctac tgcaacaaca gagctttttc ttctaggaag ttttattaaa
     9181 aatgatttgt gaagcaacta gtggttactt tttgaatgat tgtccagttt atcatataga
     9241 gaatgaagtt tgaaagtgta actaatgagg ggatcattaa ttgttttcaa aacatgacaa
     9301 gtggtcgagt gcaattgtaa tgtctacatt cagatattgt gtttaaatgg ttcgttattt
     9361 ttaaggtttc atgttgaaga tatcagtttt agattctgat ttcaatttag agaatgaact
     9421 gataacaaat ttcttgttac taactcatca gaaaaacaat cttcttgtta ccagattccg
     9481 ttgccttctg catcacgatt actaagaact aagaattcat ctgacaggtg cacaaatact
     9541 gcatggagtt tcaaactata ggttccattg gactcagttg gtatttcttt cagatttttg
     9601 agaagcacct acttctcagg tggctacatc ctatatacct cagtaggagc tagtttatca
     9661 tcaattacat ccttaataaa gtacaagcac atgtagtatc gttgttgccc actatttcat
     9721 gacataaaag cccatctatt aatgtgcatg gacttcttat cttaacaaat gcatagaata
     9781 atcagttgaa gtgatggaga tgacttagct ggatagtttt actgatattt ttcaatttcg
     9841 agtctttctc ttaatgtctt atgatagaat gaacaggata caatactttt gggtctctac
     9901 tttatagtag tatactcagt atctcatgta caattagaag attacactag gacccctagg
     9961 aggaggtgga ggacagttca gcgagttaga atgacttcac atgtggttgt gatcatcaag
    10021 aatgctatct tgtatagatg ttggtaagct gcctggctaa tatactccag aaagttttta
    10081 ttctgatcat cagaatgcta tcatcttgta gatactggtt agctgcctgg ctaagatacg
    10141 tcaggagatg taaacctgcc caatctttgc tacatattaa tccttcttta gtcttcagta
    10201 gctatggaat acattgagat gcatgcaaga atatgtagtc attttgggtt gtgtgagctt
    10261 caagatagca aatgagcagg gcttagtaat ggtcttatga aatagaagat agtcgtgact
    10321 tgttgattgg agaaaatagt tctctttgga tcttttcttg ggtatgattt acagagttat
    10381 gttttgtact tctaaagaaa tagctcattg gacttcaaca tataaggtcg ctttagtggt
    10441 acttctacct tttcttgtaa aaatagtcta gaggttgggg tagcatgtaa gatgctttgt
    10501 gatgctcttt tgctaaagtc ttatctgtta attctactgt ctttcttgaa tcgctcagct
    10561 gtagtgactg agatgtcatc ataatggaat atcctgtacg tcttttccag ctaaagcaat
    10621 atgatataac ataagtaata ttgatcacat gctgtcttta tttcgacaca actttatcat
    10681 ctttttcatt ataattgcat tgtaatattg ttccagtttc tccctaattt ttgtagcata
    10741 ttgaaatata aaaaattaaa tcttccttcc acttttagtc catatacttg tatttgtaag
    10801 gtatatactt atagtttttc aaccatgaat tactggaaaa ttacatacat gcctcagtct
    10861 actttgtgaa tcggttttca catttaaaat atctctatgt ggaaagaaac taatgtgttg
    10921 taagttagaa tttaagcttg aaagcattac ttggactctg ggcctcaact attagccatc
    10981 tgcaaaagtt gaggactttg cccttttaga tggtggaggc attagtagat gagcgtggtg
    11041 ctgatttttt ctttctgtac taacaagagc tactttaacg gccaacttcc cctttaaggc
    11101 tggtacctcg aaaagtgatt tgctgaacca cacgtctctg aatttaaatt ttgagagtca
    11161 tatttgagta tcataaccag agaaaattct agccttttaa cgtataaaat aaattttaag
    11221 attttgcttt tgtgagatac ttgtaaatat gaccgttaga ttttaaatga gatttaaggc
    11281 attttaatgg attatcttca tttcttagtg agaaaatgga aggagagcat atagagctaa
    11341 aagtggagtg tgtatagcac ttgcctctgg aaattgtagc acttactttt ttgtttgtgc
    11401 actcattgca gcca
//
LOCUS       scaffold791_20582-24440   3859 bp  DNA
FEATURES             Location/Qualifiers
     source          1..3859
     mRNA            1001..2859
                     /gene="g1.t1"
     CDS             1054..2640
                     /gene="g1.t1"
BASE COUNT     1197 a   619 c  702 g   1341 t
ORIGIN
        1 atccaccgtc ttattctttt ggtgctataa aacttaaatc tatcgtctta cccataatga
       61 ggctcaacct caagccttca aaataattgt aatcttatca cttttgataa tcattaatat
      121 gatcgtacat tattattaca cacaaaattg aaattattga tttattataa tcaacattag
      181 tagttaataa atatagctta gtagatcaca tacctcatat aaaggtcgaa agcatacctt
      241 tcactaaact gtgcttattt aattataaaa ataaattaag aaattctttt cccagtcgat
      301 taaaattaaa catatagaaa gtcgacaagt atctttaaat acttacttta gatgatacct
      361 ccagatttgt tacataaata attataacat aaagataaat cataccttga atatataaga
      421 atcttattgc ataacttatg caagatctct tttgcacttt tcccgttttc ttcatcattc
      481 tttaagaata gaacaatcgt gcttataaca tgtcatgaaa ctatatgaat ttagtataag
      541 aaagtaggga gaagagaaat attttttatt catcttgaag tatattcagg attcattgat
      601 ctttcacaaa tcttatttac aatgaatgaa aaccctttat ttacaggaaa aaccttactt
      661 ggtccccgag taagatttct aaccatatcc tataaggact ccacataatt agacaattac
      721 tataatataa attgtttata acaagtgtat tttatttggt gaattttttg attcttttcc
      781 catgtttaac taagaaatca ttaataatta atctcactaa tcattttcaa tgttttgaaa
      841 acataattga ataatatatt taatatttaa gttaaaggat aaaaatatct aaaagtaaac
      901 tacattatag tgtaaacata ttatttcatc attatgatca aattctaacc aaacttttca
      961 gaaagaattt tttcttttaa aaattaagag ggctaattat ggggatgatg tatttatacc
     1021 tccaattttg actgtattgt tgacaacaaa gaaatgctgg tcggaccaaa tttacatcaa
     1081 gacatactat ttattctaga aaaatgcagg agtcttactc aactcaagca acttcaaggc
     1141 catctcatca ccattggcca tggacaaact cagctttatg cattcaagct tgttcgttta
     1201 tgcaccatct ctctctccaa cctcaattat ggtcgcttaa tcttcaatta tgtcactgtc
     1261 ccgaatgttt acctttatac tgcgatgatc actgcataca cttcccttcc taatcataaa
     1321 tcttctatct tgttataccg cgaaatggtt cgtagtggct tgtcaaagcc caaccaattt
     1381 gtattcccaa ttattctaaa gtctttccct gaagttacaa agccttatgg ggttggaatg
     1441 gcgcataccc atatcgagaa gatgggtttt gggaaatacc ctgttgtgca gacagctctt
     1501 ttggatactt attcgaggtt ctcgtctgat attagagttg cacgccagct gtttgatgaa
     1561 atatttgaga agaatgtgtt ttcatggact gcaatgatag cgggatatac tagagtgggg
     1621 cgaatggggg atgctatttt gctttttgaa gaagtacctc agcatataag agacactcct
     1681 tcttggaatt caataattgc aggatgtaca caaaatggtt tgtttagtga ggccatttca
     1741 ctgttaggaa gaatgattgt tgaggaaggg atgattcaag ggaataagcc taatgaggtt
     1801 acatttgcat gtgtacttgc tgcttgcggg cacactggga tgcttcagct cggaagatgt
     1861 attcacgggt atatatatcg aaataatctt catttgaatt ctcttacagt aaatgctctc
     1921 attgatatgt atggaaagtg tggtagcttg aaagacgcaa gaaatctttt tgataaggct
     1981 aataggggca gtttgacatg ttggaattct atgatcaatt gtttggctct tcaaggtcat
     2041 tgggaaggtg ctattgcaat tttcaaagat atgttgcgat atggagatga tgtaaaacct
     2101 gatacagtga cttttattgg cttgttaagt gcctgtactc atggaggatt ggtggaagag
     2161 gggcttaatt attatgattt gatgacacgg gtatatggaa ttaaccctga aattgagcac
     2221 tatgggtgtt taattgatct tctcggacga gcaggtaggt ttgaggaaat tatgaaaatc
     2281 gtgagcgaga tgcacataac accagatgca gttatatggg gttccttgct taatgggtgc
     2341 aaaatccatg ggcgtataga cttggcagaa tatgcactgg aaaaattgat tagtattgat
     2401 cccaacaatg gtagttatta ctctatgctt gctaatttat atggggagtt gggaaagtgg
     2461 gatgaagctc gaaaggtaag gaagatccta aatcagcaga atgcttataa agcacccggt
     2521 tgcagttgga ttgagctaga tagccaagtt catcagtttt attcgataga taaatgtcac
     2581 cctagaatgg aagagatata ctcaattttg gaatgtttct ttgatttgca ttcacaatag
     2641 catgtacgtt cttgctgatt tccatcttcc taagagattt aacattccta catccctctt
     2701 ataaccaaga tctgatttgt tttggaacac cagttgctta tttatcaacg gcttgcgctg
     2761 atatgcggct ttggcatatg agctagacac tagctagttc tactgcttcc gtggttaatc
     2821 tggaactgta agaagcaaga attaaggaag atcattgatg gaacactaat gtgttactcc
     2881 caccaaatct ttgtttattc tgagcttgaa gataatggta ttcactttct gcaccagaca
     2941 ttcaaaatat ggagttattc ttagctacac atggcatgac atattgcatt cattctttaa
     3001 gaatatttat cgcatgccca aatgttgatt tcatctaatg attttatatc gcgatatgaa
     3061 attgcatgtc caaatgccta cttagaacat cagcaatcca tatacttaat ggaaatttag
     3121 atgatatggt ttgttagaaa tgcaaattta tcctaataag atcgtattct ttgaaagctt
     3181 tgttagtcag ttcttacacc ctatcttgtt taaggctaaa tcttttatgt attttctttt
     3241 tattaataat gagactgttg atgccaagca ggaggtgtcc ttgagactgc aaactaggta
     3301 ggtctaaata cttttcttta tgagaactat ctaagcttcc atatcaacgg cagcttcttt
     3361 tcactgatta tccaaaaaag aggagtccat ttctatctcc atatatttca catcaaaggc
     3421 acaaagtgtt tatatactaa cgtattttcg acaggaagtg ctttaatgac ctggttgatc
     3481 atttttttgg gatattttcg tgaaattact attctaccct cccgatcttg actccaagtt
     3541 tcttatattt gagttttaaa agttggtttt gcacttcgag taaaaagttg agaatttgag
     3601 taagtttgtg atttgaaaag gctaagttgc ttaaaagtga ttttcgaagt cttttggagt
     3661 ttcgagtatc ggaatagaat ttctcgattc tattagtttt ggatagtaaa aattggtctc
     3721 tgagaaatgt tgatttcata ttcaaagtcg ttttaaggat ttgaggttct aagttggaaa
     3781 ttattgagat tttagccttt gggttgactt tggtcaacat tcggggttcg gatgctcgga
     3841 ccagaatttc gagagttcc
//
LOCUS       scaffold977_25339-37989   12651 bp  DNA
FEATURES             Location/Qualifiers
     source          1..12651
     mRNA            complement(join(1001..1194,2241..2561,3398..3442,4719..4808
                     ,4985..5108,5406..5503,6845..6955,7042..7206,8159..8178,985
                     2..9870,10002..10015,10291..10489,10618..10754,10865..11080
                     ,11504..11651))
                     /gene="g4.t1"
     CDS             complement(join(1168..1194,2241..2561,3398..3442,4719..4808
                     ,4985..5108,5406..5503,6845..6955,7042..7206,8159..8178,985
                     2..9870,10002..10015,10291..10489,10618..10754,10865..11080
                     ,11504..11585))
                     /gene="g4.t1"
BASE COUNT     4264 a   2191 c  1932 g   3519 t   745 n
ORIGIN
        1 tatcgactat tggcttaaac atccctactc cattgctcaa ttaagttggc ttcatatgga
       61 agtgggcttt gtaattgcat ggatttgtta tatatacaaa tatagatttg tatgttttaa
      121 aggccgtgaa ttatttcgac aattataaat gttattagat catggttcaa aattaattac
      181 ttaggcttag tttaattaga ttattatttt ttgcaatttt gtctttattt aaaaaaaatt
      241 ctttagttga attattgata tggtatttta gtctttcatc ataaatttgt tagtattaca
      301 ttatttgtct aacttattgc ttctagtatt tttcttttca atatattatt tcactgagct
      361 tctaagaatt tctcacgttt taaaagaaat taaaataaaa taaaatagta tgtctattta
      421 ttcgatttct caacaaaatc cctttaatca gataaagctg cccgccttat gacccacaac
      481 gaaaaatgag ccttgcgacg agacgcgaac attcccatgc tgcggttccc tccggtctgt
      541 tcccgggttg ggttagggga acaatttttc tgattgtatt attgaaggct cttaaatttt
      601 ttcctaacta gagtacactt tctattctac atcgccatct tatcaatgag cgtaattagt
      661 aacataaaca aaaattttac tatagggttc aaaatatgaa aacacacaaa gaagtcacaa
      721 aattttaaca tctgctatat atacgtataa tttttcgaag tgataaccaa ctggattcag
      781 attgaaaatt ttctcattag tttttttttt taatgtattt tgacatatat tatgtactgc
      841 ttctcataca ttttattcac tacttgcaaa aataattgaa tattaatcat ctaatgtctg
      901 caccttttaa acttatcttt ccctccataa aaacaataac tatacctacc ataatgaata
      961 agggcatgta ctataatcac ccaaaatcgc taattttttc tgtatcgttc caattttatc
     1021 agaacactat agtctagaat accgatgaat caaaaatttg agtgatttct tccggagaac
     1081 ggggtcgttg gagatatcca gggcatcgta aaagtttagt atattgattt aagatctctt
     1141 tgggcattgg caatatgatt gatgtagtca agtcctgaac aaatttgatg aaacctgtga
     1201 aggaaacttt catatcagta taggaacatg agatagacaa aaagaaaatc aaactaatgt
     1261 taactgcaat cgattcgata cgtaatgtat aataagggtg aaaattcatt atctagaaca
     1321 ccatgaattc ttaaattttt gcatcaaagt tttcatgatt tattgttctg ggaaaaaaat
     1381 ggataactta agtactagga cttcacaaga actacttcaa ctgagaatga aacttgccaa
     1441 aataaagtaa aactttggaa gatgaaataa acttttttct ttcgttttta ttcctcccta
     1501 ggagcttcca ccatttttgc tcccttggtg actcgaaccc aaaatcttaa gagttggagg
     1561 tgtagggtgc ttaccatctg agtaaccctc ttgtcgaact ttattaggcc ttcaacatga
     1621 agaatgcttc ttgataatct cacttggcct gttctactcc ctccatccca aactacttga
     1681 catatttccc gtatttttat atttttttat agccatggtg tctggaccaa cttgtactca
     1741 catagactat tataccgggt acttactacc tcctaccgat acagatattt gatttacttc
     1801 ccttttttaa cttttctttg taatgatggt gtctaggcca ggttacgctc acatgaatta
     1861 tcctaccggg tagtactacc tactacctac gaccaagaca gatactttat ctacttccct
     1921 ttttatatat gcagatatat ttttgttatt ccaacgctta ttgaagcagc atattttcgc
     1981 cttatctgat tggagaaggc atacaacatc ttttcatatt tcaaaccacc ttttttaaca
     2041 tttctatacc aaacttgata aaaatcaaat tcaagcattt gtcatagatc ttaataactg
     2101 cacaaatcaa actaaatcat acagatcgcg acggagggat agatacttca agaaagttat
     2161 atatgaactt ttgcacacgt tgtctaaaat agtaaaataa aagacatgag taaacctttt
     2221 taaggaaaag aaaagattac ctttagatgg tgtggcatga tttttatatc atagggcaca
     2281 tgaagccaag cctcgggtgg gtagtacaaa aagttctcgg gcttactagt atagatatct
     2341 gcatattgat gaatgtggta agcaaaagca gattcctgac cagtatcagt gaggaacgta
     2401 gctccaaacg atttattgaa cattcccttc attttgtagc gagtcttttg tctctcgtca
     2461 ttgagctccc taaggagaga cttgtatgct tcacttgtca tactgctagt tgcggtggca
     2521 tgaagcctac caagaagttc ttgcattatg tgaaacttcg cctgaacggg ggaaggaggg
     2581 aaagagatta aagctagtta gtaacaaaat ggatatatct agggggaaaa gaacaatctg
     2641 catttagagt acaaacgttt atataagtgt gtgaataagg taagcctatt taagcaaaca
     2701 cattcagatc acacatatgg ccaaatgaaa gcaagtcacc aatacatcaa gaaaaatctg
     2761 tgtttactca tttgaagcag tttatgaagc aatttttttc ctaattacac tatctgctta
     2821 gacagtggca gttcatttaa gtagagttta ggaaaagtcg atgaaaatag gtagcgattt
     2881 ctctaatgag acaaaaccac aacatgatac ccagtgtaat cccatgagtg gggtatggag
     2941 agggtagagt gtacgcaaac gttactccta ccttgaaagg tagagtctct aataagacaa
     3001 tagcccaaga aaactcacat tcagagaaat taaattgtta gccattccaa tatgaatgat
     3061 cctaaatgca taattaggaa aaccatgaag tatgatatgg tttaggaagg tgacgatgca
     3121 tcgtatagat cttccaattt tcatttaaaa ccttctaaat tcaacttagc tacaacaaga
     3181 tacctacatc ataccacggt cttcacaagt catgaaatgt gaaaattaca gaatcaaata
     3241 atcgtcatat aacaatatca ctagtgtcca aaaaaaataa aaaatcaagt catatacaca
     3301 tgcaatcaac atcagaaccc tcttgcagca cgtatcatat aattctataa acaaacgtgc
     3361 agtttcaagt gattgatgaa agaccatcaa gttatacctg ttcaaatctg taagaattat
     3421 cattctgaat catgatctca ctctggaaac agaaaacaca ataggagtta actaaacttt
     3481 tgatcaacaa aagatggaat ataggatatt ttgacaaaat aatagaaaaa aagagaggac
     3541 ataaacctcc ctcccatcat agattctgaa acaagatgtt gataaggata agaacaagtg
     3601 atacatttta ttgtacccaa gggtgcgtcc tagtagtcaa tgaaatgggt gcaactacgg
     3661 agacgaaagt tcaatccagc aaaaaaaaaa acattaggtg attttttccc aacttcagat
     3721 aggaaggtat ggaggtcgaa gattatggta gaaggttagt aggtagttga ttgttgttgc
     3781 actttgtgtg gaaaaggcag gaagctagcc tcctcttctt ctattagagg tatcattttg
     3841 ttattctata gttccctatt actatttttt tttttttttt ttttaaattg gtaaatcgta
     3901 ttcatcaaca ttattgatat gctggccacc tccaaaagtg agaaattaca agcttcctat
     3961 cgactctaca atctgatcta catcttctat agaaagtagt ttacaccaaa gaagtaagag
     4021 tttcaataca attccatttt cctttacgta ttactattta ttgttggatt tgttttgaat
     4081 attgctattt tggtgtttta tttttcttgc aatcctgcat cagatacttc tcttttgagc
     4141 caagggtcta caagaaacaa cctctttacc tcacaaaggt aggggtaagg tgttgttgtc
     4201 taaactatag tggttagagt tagtggaacg gtatccgatg gaatagtcaa gctgcccaag
     4261 ctagcctgga caccaccgcc attattaaaa aaaaaaaaaa aagcatttca ctaaaagtaa
     4321 actatattta atccagatcc ccagtcccca ttttaaacta gtaaggcctt atacagtgta
     4381 taaatatact tcaaattgat gacaagagtt tacgcttcaa caatttctgc aataaacaag
     4441 caggaacaaa gaattcttgg tcgaaaacaa atcatctttt atagccaagg gtagttttta
     4501 caagttaaat ttacatagaa gctatataag gagcagtaca agttaatact attttctaat
     4561 gattaagtta tttagcaaat atttgagaag atccattaca caagaaaaat tagtgaagtc
     4621 tccaaatagt aatagtacaa taaaacggta cagacggaga ctggctaaaa tagaaatagg
     4681 cataacataa acagaataaa aactaaaaga aagcatacct tcaattcatg gatgatggca
     4741 gcagtccgcc accccgcttt tgaaggacct ctgagatcac taaagaggtg atccccaaaa
     4801 tatatcacct gaagtttcat gagagtttat ctcagtaatg tatgaacgag gttgggaaat
     4861 gaaatggata tatacgtaga aacgagatgg tctgtctcag ttaacttgtc aaacttgcat
     4921 ctatataatc acagaaaaca atgtttcctg ccatgaaaaa gttgtagtat tttgttaagc
     4981 atacctctgg acctttccac tttgtaatct gcaagaatgc tttaaggcat ccatggtagt
     5041 aaattttacc gggcaagaaa gcatcaactt ttgtaaaagc caacgtgtcc ttctccacat
     5101 catagcagct gcagaacatt caataaatac aatgaggcaa tactgtatgt gatggtaaca
     5161 tgagacaatt agccttaaga agaggaggat attgatggaa aatgttttat atagtgaatt
     5221 gcaacttaga agaagatgtg ctacatccta aaaaccaaat caaaatagtc gaaattagaa
     5281 aagaaaaaaa acagaactct cttattaatc ccaaaaacaa tgatgatggg cgggaatggc
     5341 atagttggaa ccagtgttat atgcaatgaa aacttggcag agaacttaat ggtagagaac
     5401 caaaccgaaa tggatggtca gatttgtaaa actctggctt gtttgcttta gcaattacga
     5461 catcaaaaag ttccttccag gaatcttgct gacccaaaga atcctaatga aatataatac
     5521 aaaaagaaaa ggtgtcaagt tggagaactc attttacttc cagactaata gaaaaaagta
     5581 acaacagaca atacaatcaa agcagacacg aaaagtcgaa aagaaagata caagtatcaa
     5641 actgtattcc ctaggggaaa acgaggttat gttcatccta accacaaaaa tcttgagtaa
     5701 tctaataata ttacaccata attgcgaact acaagaagtg ataatataga gtgaattttg
     5761 ttttaaaaaa atagaacttg ggcctaactt ggaaccaaaa ggctaactag tggtgagaac
     5821 tgttcaagat catatgagga gactacaacc catactcaac taaattaaca acctccagca
     5881 cagccaggat ttggacattg agaaggaacg atacaaaatg ggtgacctca acataggctg
     5941 gccaacatca gggaagggtc caccttcaga acatgttaaa aaaagggacc ttgggagttg
     6001 ggacaaactc aactccaaaa gctagctcaa gcggtgtaat tcacaaagat catgtaagga
     6061 cattacatac acttaacagg accgacgggg aattcaaaca taccaaacta tacctcaaac
     6121 taatgaatta atgtcacaaa gaaaagcaac ttgcttaact tactgtgtag ctccagaaaa
     6181 gggaactaaa aaacagttgc agatgtataa aatttaaagc acttaaacga agcatgaaaa
     6241 gaaagactgc cacaatgcca aagaatcaaa agacattgtc actttcgaaa caagctagac
     6301 caaacattag acatgcagat aatgtcccgg agtggcaacc agaatacaca cgcaccgtaa
     6361 aagaatcaca gagatacaga gtcgcggata tgtatagaga attcaaggga atgggggaaa
     6421 gaaagaatag atcgccaaaa taattttctg ctatggatct tctaaatgtc aagtaactaa
     6481 aaacaggaca ccagcacacc aatttccacc ataagttccc ggctcctttt tgcacttcat
     6541 agtccactta tgcgactaaa actaaatccc cagtagagga caacaatttt tcagctagtt
     6601 gaggtcaaaa tatttcagtg caaggagtgc tcttatcttc tctatttaac atgccacaga
     6661 taaccacaaa cttacgaaca cactctgcta atgtcacatg taaactaaaa tggtaatgaa
     6721 gttccaagaa aagtagagct gagcataaaa attatccaag gaaggtagaa tcgcagacga
     6781 agcaaatgtg cgatccatat taagccaaaa gattacaatt ttgtattgtt ccacttgaaa
     6841 atacctgcaa cataaagcgc attcctccat ccacaaaata aaagggcgag ttagtcaaca
     6901 agaaaagttt ctttccttta tccttcagca tccttagaaa gcgtagtagc tgatcctgga
     6961 agagtgacgg gtgaaattag gtctagaagg tgaaagttct gaaagttgct ataggtacag
     7021 agcaactatg gtaatactta cattctttac aaggtatctg gggggatcag caagaattcc
     7081 tctgtgaact aacccgctat tatgaacata ctgtatcgct cgattcacat cttcatatac
     7141 gtaacgagca tcaaattcca attttgcgtc aacgaaatgt tgcacaatat cagcaataag
     7201 gcatgcctgc aaaaaagaaa ataaaagaga acccaagagg tcaaaaagcc actaatcaaa
     7261 aaccttcggc aacttatcta atgtatcact ttacttcatt tgaagacaac attcttgaag
     7321 ataagagaac cattcgtccc taatccctac tactctgtac ctttacctta tacactacaa
     7381 aatcataagg taggactacc caaatgtcca agatatttgg aaaaactaaa aaggaaagaa
     7441 tgtcatagaa gatgagtgag tattcttttc aagaaagatc agtttgttgt ggacttcaaa
     7501 tgaaaatttc caactgctat tacttggatc agattaggga agaacaaact aaaattagat
     7561 caaaccaaaa agggtctgct atgctgaaca atgtgcagaa atccagaaaa agtacactta
     7621 tgatcaatta ttttttttag aagaagatta aaaaataaaa agagagagaa acttgagttt
     7681 aataattcaa cattccgtat cttcctcttg tctgtgcctt ttattttctt gatcaggccc
     7741 atcttccttt tttatttttc tttaaatctt tcacacgtac ttctttacaa gattcacatt
     7801 ttatgagaag cggagggcct tttatgttat tctaatgccc ttttacaagt aacggacgag
     7861 aagtgtaagg tgttaatgtg ttgtaaataa tctaaagaaa ccaactctag aaatgcgaca
     7921 acccttcatc cataaaatat gagctacaaa aaatatggga taatagagta caacattatc
     7981 cgcttttgct taattgataa actgaaaagg atcttttaat agaagccagc tgatcataca
     8041 actaaaacag acatcagata gcataagtca aataaagagc tcatctatga gcagttaaag
     8101 acggttttaa actatccaat tggaaaacca agtttgtttt gaatgcgaat atagagacat
     8161 gacgatagca atatccacct gtaacaccca acttaagaat atgctcttga gcatttgact
     8221 ataaattgtg gtaagaaaga tttgatttta atttttttta gttcaagaag aaaacgacaa
     8281 gtttgcacac agttgctgca acaaacagcc aatatttata tttccatact gcataactgg
     8341 tttctaaagc atgtccactc ttgatgtctc ttaatttttt aacacatttg tcaccgatat
     8401 tcttcatgat ccagagaccc nnnnnnnnnn nnnnnnnnnn nnnnnnnnnn nnnnnnnnnn
     8461 nnnnnnnnnn nnnnnnnnnn nnnnnnnnnn nnnnnnnnnn nnnnnnnnnn nnnnnnnnnn
     8521 nnnnnnnnnn nnnnnnnnnn nnnnnnnnnn nnnnnnnnnn nnnnnnnnnn nnnnnnnnnn
     8581 nnnnnnnnnn nnnnnnnnnn nnnnnnnnnn nnnnnnnnnn nnnnnnnnnn nnnnnnnnnn
     8641 nnnnnnnnnn nnnnnnnnnn nnnnnnnnnn nnnnnnnnnn nnnnnnnnnn nnnnnnnnnn
     8701 nnnnnnnnnn nnnnnnnnnn nnnnnnnnnn nnnnnnnnnn nnnnnnnnnn nnnnnnnnnn
     8761 nnnnnnnnnn nnnnnnnnnn nnnnnnnnnn nnnnnnnnnn nnnnnnnnnn nnnnnnnnnn
     8821 nnnnnnnnnn nnnnnnnnnn nnnnnnnnnn nnnnnnnnnn nnnnnnnnnn nnnnnnnnnn
     8881 nnnnnnnnnn nnnnnnnnnn nnnnnnnnnn nnnnnnnnnn nnnnnnnnnn nnnnnnnnnn
     8941 nnnnnnnnnn nnnnnnnnnn nnnnnnnnnn nnnnnnnnnn nnnnnnnnnn nnnnnnnnnn
     9001 nnnnnnnnnn nnnnnnnnnn nnnnnnnnnn nnnnnnnnnn nnnnnnnnnn nnnnnnnnnn
     9061 nnnnnnnnnn nnnnnnnnnn nnnnnnnnnn nnnnnnnnnn nnnnnnnnnn nnnnnnnnnn
     9121 nnnnnnnnnn nnnnnnnnnn nnnnnnnnnn nnnnnnnnnn nnnnntattg aagaaggcat
     9181 tcacatctgg taaagacacc cccccacccc ccccactaca accgggacat tgatataatc
     9241 caatttcatg gaccatagtt acacctcttt ttggccattg gttggagaag tgaaaacggg
     9301 ttttagaaaa agaggtatta gctctcaaca gcttagatgc tatattcctt ctcttttccc
     9361 ccaccttacg ttgtattatc aatcctcatt atgttagaat atttgctcaa ttttctagat
     9421 ttttttcact ttattcatta tttcttgtgc ttttatcgaa tcttctgaac tatcttttgt
     9481 aatatcagta atcaataata attctactcc tgttataaaa attacttcaa atgttaggaa
     9541 aaaaaatatt aacaaatact attacaacta acattctcta gaaaagactt ttatatggtt
     9601 agaggcagtg gtggagtcac ccttcttcaa gggatgtcaa tgatgatata cctgggaaaa
     9661 atgaggatgt tatatggaac tgaatgggca tgtctttttt ttaaaaactg agaacccaca
     9721 aggtcgtggc acatggtttg aaatttgacc gataataggt ctattactct agtcttctcc
     9781 acttaaatat gggagagctt gaacctgtat gtgcatttaa catacacatc acatgttgca
     9841 ctcttaatta catatcaaag ccctaagttg ctttaacgcg aatgtgtccc tccttactga
     9901 catccccaca ttcaaagtct tcatgtcaat gatgcccttc agtgtcttgc atcacgaggc
     9961 tgaaaattga tttttgtttt tattattaag ttttggaaaa ccctcaagaa acctcctgca
    10021 tcctcaaaaa aatactgagc ttttttctca tgtcatcaat aaaacttatt gtatctcccc
    10081 acaaagtgat gccatttagc ctcccgctac cagataccag ttctccccaa agaacaacaa
    10141 caacaccctc tacctttgca gggcagagat aatgtttcca atacaccctc ggctcaaaaa
    10201 gcaggaaagt aagttatctc caaagaatac aagtgtttta atttatttaa tgaaataaat
    10261 aactacataa ataaggtatt ccagaaaaac tccatggaaa aatcaaaacg aacataatag
    10321 ggagcttttt gaacttcacc ttgcgcctgc catagtagca cccgtcaagc tcaattgacc
    10381 caaaaaagtc caacttcata agacaaccct ttgatttgtc atagtataac cctctgatgg
    10441 gaaaagttgg atcatacttg aactccaagc aagtatcagg atatttgaac tgaagcacaa
    10501 aatgaaaaag agagcaatcc atcaatgatc gtttacttta acagcaaaac actgcatgtt
    10561 cttttttgaa gtatattctt gaaatagcta ctacaaggaa agagtacaga aacaaacctc
    10621 attaactagt tgctgttttg caagttcgta aatcaagcac tgtaaattgg aggagtaatg
    10681 cgccaacgtg taatcatagt caaatccata gacttgtatg ctgtccaacc gcacgttctt
    10741 attaacgtat atacctaata ataaacatta tcccacctaa actcaatcca atcctcaaat
    10801 ggtagtagaa gttcagatag aaggttaaat gcactacaac atgacagaag aaaacgtggg
    10861 caacctttag gattcatttt gggcatttgt ttcaatgcat caggaatctt tagaaacttc
    10921 tccttcgcag cattatattc ttccctaatt tttgaaattt cttccacaga aagtgaatct
    10981 tttgcatttc ctaacagttt ttcttcgtct tcaaacttca atacttttgg ttctgaagac
    11041 gctatactac tacatcgatg ataaccgcct cctaaaaacc ctgtgtttcc aaaaaaaatg
    11101 tccattaggt tttccggtac agcagagctt gttacaaatt aaacacaaca ataaaagatg
    11161 tttcaacaaa cacacaacaa agaagaaaac acgtaccttc tttacatcca taatgagaat
    11221 aacttgtcct ctgctgcaaa attcgctact atcagtgaca ctatcaaaaa gggtattcat
    11281 atctatgatc caaaccataa tacacaaaca cctacaatga catacgtaca tacacaagtt
    11341 tatatatgta gatgagtggc ataagtttgt aaaaaaaaaa aaagcaaaca caaagctaga
    11401 cagttgctcg atcatctatg caaaatccaa aactatacaa gtcacaggta ctcagaaata
    11461 aattttgcct acgttactca aactctcaaa attatcacca cacccgtgtc gtattctcca
    11521 aaatgcccta ctcttggagt atccgacaca cacccatcaa catttttgaa gagtccgagc
    11581 aacatagaaa ttttccacca taaacgacac ctactaaaag ggctagacac tcctacggcc
    11641 aaaatgttaa ttaaaacatt aaataaccac aaagacatct atatatagac aagattacat
    11701 tacacaggta taagggtgac atatgttctt aagcagcatg acgacaaagc tcataggggc
    11761 ggatctatag gttgcgacgg gcacctgaac ccactcggca aaaaattaca cactatatac
    11821 atacaaggta ttttaatttt tttcatatat aaacaacaga ggtacaacta acaataaaga
    11881 aaaaagattt gctactataa gtaaacctat caaaaggtat tcttatcctc tgattacaca
    11941 caataaaaca acaaaggaac tactagatac acaagattat agggatatga agttcatatg
    12001 taaacttaca agcattttct acacaaatct aaccaaaaaa aggctactaa acaaaatata
    12061 aatacacaag tctaatgaac tgcatatttt atcaataaat ccgtaattgt tacagaaacc
    12121 cacaaattat ataaacaaca cattcataaa agctcatcta agccattaaa ttgtcaaaaa
    12181 aaaaaaaatg ctaccattag cgactcttat caaaagggta ctcaaatcta taactgaaat
    12241 caaataaaac atgatttacc taaaaaaaaa aaaacggagc tacagaaaac ccaaaaagaa
    12301 tagaggtaaa agagagagct tacaagaaga gaagaacgaa aggggatgat gagcctgcga
    12361 agggttgcca ttgcaaagat ggcgccttca ctccagaaca atgaaagctg aaattttttt
    12421 cttcttatat actaataaaa atactgtagt ttaaaactca aaacaattga ggaaatttta
    12481 tggtatgttt tgaatagtag taatataacc accaaccatg atacaatttg ggctatgatc
    12541 tatgttattt gatttgattc ataattatgt ttcaattttt atgtttatac tttttataca
    12601 tttttttgtt aatagtttct tcaaataatt gttaaataaa aaatgtgtcc t
//
LOCUS       scaffold728_299173-306449   7277 bp  DNA
FEATURES             Location/Qualifiers
     source          1..7277
     mRNA            complement(join(1001..1265,1380..1529,1624..1721,1832..1972
                     ,2300..2464,2565..2741,3407..3587,4210..4255,4955..5018,510
                     8..5130,5408..5480,5572..5703,5802..5888,6038..6277))
                     /gene="g3.t1"
     CDS             complement(join(1211..1265,1380..1529,1624..1721,1832..1972
                     ,2300..2464,2565..2741,3407..3587,4210..4255,4955..5018,510
                     8..5130,5408..5480,5572..5703,5802..5888,6038..6175))
                     /gene="g3.t1"
BASE COUNT     2548 a   1262 c  1276 g   2191 t
ORIGIN
        1 ggaaactata aattaggtac caagaatcca aaattgggaa aaggacaatg cttgtgactt
       61 ccccctttgt acgtgataat acagagtttg agattgggga gaatgggcat tgatgaagtt
      121 tatgggatgt ccagtagaaa gtggtaatat ctgtgggcct aagatattgt tgtttctgtt
      181 tgacatgcta gttctagtgt aaaggagagg gatggccatt tgcgtgttag tggtgaatat
      241 attgatcaaa gactttgtga taaggatgta ccaccaaaga tttgttaaga tggacgtcat
      301 tcatctatag tgtaactagt gttttcaagt tcgagttcta gtaatattaa aaaaaagaga
      361 ggatcataaa ggttaatgta acgggtaaaa ttttttgcaa aatttgatat tgtttgaaac
      421 ggaaaattga tatttttcta gtctgcctaa gattttggtg ttttggtgta agatagtgag
      481 tatccaataa actagtaaga catacaaaaa tgactcaata actaccttca gaattgaact
      541 aatgtagatt ctgaaaaata gtatatttaa gaggttttca gaattttatt ttttattata
      601 aaatcagcta atatctaaaa tcaaatatgg gaaaaaatta atcccaaatt ttatcatatg
      661 cttactagat gacctctgct gccgatatat tccaactttt acaactacca gtttgatttt
      721 taaaaatcaa ccaaatttga cagtacatgt cgtgaagttt ccagaggagg accttatgtg
      781 gacatcattt gcattattgg atgtaacata tcaaaatgat tgactaacat gaacctacta
      841 gtggtttaca taagattagg tagttgacta atagtccaat aattcaagtg ttctgtttta
      901 gatatgagag attaggttaa caactcttca aataaagtaa aacagccaag tagactcata
      961 gattaggcaa cctggtactg atcattgata acactaggta cagaataaca ttattttaat
     1021 tgagttgcaa ggaaggtaca ttatttaagt gattctgggg caatcataag caccttacag
     1081 gatgaattca agagcgaaac aggtgtatct gcacctgaaa caacaattgc attcattaga
     1141 acacgggaaa tttgaaatga tgcgagatac ttaattcatc atattgtaat gcaatgactc
     1201 accaatttca ctagccaaaa ttgattcctt gagccaatgg tagttcactc ccatagttga
     1261 ttgtactgca gtggtgggga gtaggtcagc ataaaatgtt atcagattta gacattgagc
     1321 taaatgaatt ataagatact gaattaaata agaaagggat gaaatgtctc tgtagttacc
     1381 aagttgagcg tctcatatat tgtttccaag aatcacttcc tgcctcacgg ccaccaccag
     1441 tacctttctc acctccaaaa gcaccgccaa tttcagctcc atttgttggg atattcacat
     1501 tgacgatgcc acaatcactt ccttgaggtc tgcatcacat taatccatgt cagaaccagg
     1561 gttatttaat gaaaagggaa actcgtctaa accacattct caagaacata atagattgct
     1621 tacccaatcc acttaaatat attttctggg tttcgggtga agatggaact acttaaacct
     1681 tgagggacag agttgttgat ttcaactgct tcttcaaaag tctgcaagca gaatgtttag
     1741 aatgagaaac ggaatcaaga gaagttccac caaatacggg agacgaccac attggtcatc
     1801 tcgaaaattc agtgcctttg caagggaata ccttaaactt cattacataa agaactggag
     1861 caaacaattc ttccttcaca atttcagctt ttgaagaaat ttcaacaatt gttggacgca
     1921 caaaattacc ctcagattct acgactgagc cacctgtaag gatctttcca ccctgcaaaa
     1981 tattcatttt aagaaacaaa gttctaataa cacttcactt tctattggaa aaggaaaaat
     2041 ttcaattcca gctgagttga caaattatgt ctccttttct tttcaaaaat attatgacct
     2101 gattactaga gatatgctta ggggggataa aactgtgaaa ctttaacaaa tcaacttgtt
     2161 agacaaatct tatccatgtt gtacaactgt cctcaccatc aacatataac aaggggtagg
     2221 gcaagactag gaggagaggc aaaatcaatg tcaatttaga aataatttgg aaataaaagt
     2281 ctcaagaaac tggacatacc tgggacttga tattgtggat tcccttctcg aagttttccc
     2341 tagaagtacg agtatgcaat ggcccaagta aggtaccttt ttctaaagga tcccctatct
     2401 taacttgctt gtaaacatca actagtggtt caagtacctt gtcatatatt gattcgtgca
     2461 caagcttcac acagaaaaga tttatgaaca aaaacagtaa taaattttgg aagtgaaagc
     2521 tttaagcagc aaagtgaacg gacttaaaac aattaacaca gtaccagtct ccggcatgtt
     2581 gtacagcgct gaccagccgt accaacagca gcaaataaaa ccgagcgaac agcaagttta
     2641 atgtccgcat catccattat tatgatggca ttatttccac ttaattctag tagacatttt
     2701 ccaaatctct gacttactgt ttgctgaact gcaagaccaa cctattggca caaaagaaat
     2761 aaacccacag aaattcgtta gagcaagttt gtatttctat ctgtatgtac ttttaacaaa
     2821 actagaagac aagctttatc agagtaatag aataataaat tgataaggtt gagattttag
     2881 gttgtatgca catgtatatg gttgctgtcc cgttgggtgt ttttctcaaa tagaacttat
     2941 ttgctatcct agaaaagaaa tgcttttatt ttcaattgca cccagaaaga ctgaaagcca
     3001 aaccacttag tttaattttg actagcagat taaactcaag acttgcatat ccatttaaat
     3061 tcaaaattga ctccataaca tgtcttttca agtccggtta agattctttg attcaactag
     3121 acagacaatg taaagtcaag gtaggaatgt aaagtaagca aaaaaaagag acatttttgt
     3181 acttatattg tgatttttgg agagattaca tcaagttaat tcaacaaata taccaacaca
     3241 ccagacagtc tatgttttat gcctagtggc ggagaggctg gaaaatattt aaaagggtaa
     3301 atccaagtca aagtaagaag caaataccga caaagtatta gtggcaatgg agaccccttg
     3361 atgataaaaa cagacataca tgttaggtta aggacagaaa agtcaccttt gaactcccag
     3421 tgaacgaaac tagaggaatt cgtgtgtcca ttgctattgc ttgaccaaca gcagctccac
     3481 cgcagaaggc agtaaaaatt gaaccaggta aattgttttt ctccaataca ctagccacaa
     3541 tttttgtcat cgcaattgta accaatggtg ttgttggagc acctttcctg tgaacatggc
     3601 ataaaatccc aagattagaa cacccaaata ccaaacttga cttttatttc aagcattgag
     3661 gtatcaaaca tactcgaaga gcaaattttc ttttggagat tgagtagaga gttgagagat
     3721 taggtattag cataacccta aagagaatct gctctatccc tcccaattca gctgtgctta
     3781 ctcaacctcg tacagttaat aagacaggaa ctgaaactct gttttgttta actgatttgg
     3841 atgcggaagt aattctgttt tagagctagt acagtaatat aacttaatta aaattcagct
     3901 gcaacacatg aatgcttata ttatcaggtg gcatggtttt aaggtaagag attcaatact
     3961 tctgctttga aagagaaaca gtaattactt ccaacataaa tctgcattga tgatattcaa
     4021 actatagtgt ggcaatagta cccactcaat tttagctcag ctataagtat atataagctg
     4081 atagctcaat ttatcaatct gaaaagctgc tcagccatct agctcaacta tcacttggaa
     4141 aagccatttc aatcatttct actatggaca aattcacttt acaccttcga aataaagtga
     4201 tggacttacc agacaacaca attgccgcag accagtgcaa tacatgcatt ccatcctgga
     4261 tagaacatga caaatatatt tagaacaaaa taaggtggat acttatactt atcaagtgct
     4321 tacttggaaa atagggtcaa agcatttaaa gcaaagtgga aattgcttgg tatgtgtaag
     4381 cgaaagttct ccaaataaaa caacaacata cccagtgaaa tcccacaagt gaggtctgga
     4441 catggtagaa tatacgcaga ccttaccact attccgtgga ggtagagagg caatttccga
     4501 aggaccctcg gctccagata caaaccccag aatctttcta ctaattttct ttttttagat
     4561 caaaatactt ttgtggaaag acaacaacac aaaaaataca atctgaacat agcaagagat
     4621 atactccaac atttgaggca aaaagcaatt aacaagcacg aatgcattaa gataggaaga
     4681 cttttgactt cttgtggaag acacataggc atcatgtaaa agcacagttt tatcagcata
     4741 gagcgaagtt gtgtaccaac aaaattataa atatcaaagg aagaaagaga aaaattcagg
     4801 gactcaattc ttgaaagatg ataggtagtt ctgttgtatt ggacattatt cttgtaaatt
     4861 gaccatattc agctcaaggt ttcatgatta tccattggta tgttactact gtccatagga
     4921 gagatatctc atatcaaaaa tctgaatggc ttaccgagta cagcacatgg gaagttgaaa
     4981 gccgtgatta caccaactac cccgagcgga ttccatgtct gtgcacaaaa attaaatgga
     5041 aagatcaaaa actaacataa ccagggtttg agaaattcct aattttagag cacaaatgtc
     5101 agcacacctc caacatcatg tggttagggc ctgtcaacaa ataaatattg ttaacaaaag
     5161 gaagttagga taagaaaaat aatcagaaaa taaacatctc taataacata cgactgtaaa
     5221 tcttctactc ttaaagaaca cttgtatcac aatagtcaga aaaagctaat catcctttca
     5281 accaggaact aatcagataa ccagaatgta ttttaaacta aatacaagaa attacaattg
     5341 caaaaaaact gattaaacgt gcaaatttgg ctattctgaa agcaacatag taaggaagcg
     5401 aactcacgtt cagaaggaat aatggatcca ttcagttgtc gactcaatcc cacagcaaaa
     5461 tcacacatat caatgacttc ctgcagattt aagccaaaaa aaagtgtcca attgtaaagc
     5521 tgttgttcaa taatttttag aaactctata tcgatgtgtg acattacata cttgaacctc
     5581 cccaattcct tctgggagta tctttcccat ttcaagtgaa acaagtcgac caaattgctg
     5641 aaggttcgcc cggagtgcat cacctatctg tctaacaatc tcacctcttt ttggtgcagg
     5701 aacctacaac aaaatgcaga taacttgatc cccaaactaa atgccaccaa ttatgcaacg
     5761 gggaaagata gatttatgat ttgagtgagt agtgagcata cctgcaccca aatcttagct
     5821 gcttcagcgc aagctgacat gccttcctca taatcttgag cagaagcttc gtaaacttcg
     5881 gcaatgatct gtatagatta tacagtttga atcatacata tattaattta atgaaacgaa
     5941 accgatcagt ttgccactta taatcagtga agatcaacaa ccctaccaaa caaaaagttg
     6001 ggaaaattag agaggataag tgaaattaag aagaaacctg gttgttagca ggattaacag
     6061 tggaaatgac ggggccagta gctttccagg tgccattaac ataacaaccg agattttggg
     6121 gaccaattcc tagctctttg aggaactcgt actctttctt cgtgaaatta gtcatgattt
     6181 cacacaaagt tacactcaat gagaattaga gaatgctata gaagtggcga ttcaacccag
     6241 tggatgaaat agtagtagaa gagacgtagg gaaagagaag tgtcgagtca cggacacgga
     6301 tggtgttgtt ggtatgagta gagacgttat ctttcaaatc atacgataag tacaatgaat
     6361 tagagaatgg aatatttggt tttgtgccct taaatttaaa cgtcattcgt attatttatt
     6421 tcattttttc tgtttagtat ataagtcatc ctaattgaat atgtctctag gtaaacatgg
     6481 ttttattctg atttaaattc ttgaataaac cctttgaaac ctctttgtac ataatagtag
     6541 ttcttttaaa tgagaatgat attaagatta aactgggtaa accttaatta tttcactatc
     6601 ttcatatttc tggatttatt ttcatatttt agtttttaat ttttacatat gatttttttt
     6661 tttatatata tacaaatact taaataaaat aaagcccaat acacctggga tatgcaggaa
     6721 tagtgaaaag gacttgagat gaatctagtg atgataaata gtaatgtgta ttatctaatt
     6781 acttcattgt ccaaacattt ttcttaaatt tcaatatgta cgttcgtgat gtataaagtt
     6841 cattatatag ggagtccgaa attagttagg acttttttac tctgctaatt attatttctt
     6901 atatgtaaat ctagttaata aatattttaa aattaaaaat taataattca attttttata
     6961 acaatattta ttaaattaat ctcaagtgat ttttcattat tttgccttgg caaagtctca
     7021 tcgcaaaata ctatataatc agaaatgttt aatggttaaa agactagttt aaggaatata
     7081 cacatgcagc agtgacaaat aaaataattt cgttatggca ctgcataatt tgacacctgc
     7141 tttcgtccat agtttatggc taaatcctat tggtccatga ttgtggtcat cagtttcctt
     7201 tgacccattt tgtcatatga atcactcccc ttccaatttg gtgcttcaaa accactcaac
     7261 aacacaagaa aaaataa
//
LOCUS       scaffold746_86192-100019   13828 bp  DNA
FEATURES             Location/Qualifiers
     source          1..13828
     mRNA            join(1001..1177,3775..4289,8338..8503,8725..8848,8995..9107
                     ,9207..9566,9651..9887,9980..10069,10901..10951,11213..1143
                     1,12347..12828)
                     /gene="g3.t1"
     CDS             join(3805..4289,8338..8503,8725..8848,8995..9107,9207..9566
                     ,9651..9887,9980..10069,10901..10951,11213..11431,12347..12
                     619)
                     /gene="g3.t1"
BASE COUNT     4381 a   2328 c  2506 g   4612 t   1 n
ORIGIN
        1 attacgtagg ttgattttga gtttgtataa ttactcacat ttgtatatgc gccacatttg
       61 tataattcgt agcgaacaat tctttatttg atttgtattt ctatatgacg atgatttcct
      121 ttggtttttc agttttgtca tcatatacat ttaacctttt tgtgtataaa cttttaaagt
      181 ttgtataaac gtctagtttt tagatttcgt atgatataat ttatataatg aaatttgtag
      241 atattttttt tataatcgtt taaagttcat atgtttatgc ttgtatcaat tcgttatttc
      301 gagttttatt atagttatat aatttcaaac ttcatattac tcaattatac aaaaacgcgt
      361 gaattataca aaacgtacct gtaaactata caaacgatat gcgaattata caaattattg
      421 tcctctctcg ctcgtctctc tccccctttc tgaatctcta tcgccaaaat atacaaatac
      481 atatgtataa tatacaattg tctaaccaat atacatatat aattcacctc tctcccactt
      541 tttgccctct ctcgctcgcc tctctcctct ctctcctagt tttcctcgtc actcccttgc
      601 atataacacg tagatatgaa tcgtatttag caaactatag ctatggagcg taattagact
      661 aattttgagt gactatctgc gaaagttcct cttatcttat atagttactt aaaaataagg
      721 caaaatacaa taaaaaaccc ctgaacttgg cacgaaaact cgctatagta cttaaactac
      781 acgggtgttt atataccccc ttaacatgtt tgatgtgaat tatttttaac cttccgtgct
      841 ccagctcagt tgaaggctgg gcattgttac acacgcgcgt ttttagtggt ccacgtcgcc
      901 taatgattta aaaaatatct cacccgttcc caaaatacaa cccaacccac ttataagcaa
      961 atatctctaa aactctaaga tccgttccca aatacaaccc gatccactta tgaacaaata
     1021 tcccaaaatc ccctaagccc acgattctca ttcgtttctt ttctctcaaa cctagaagat
     1081 cgaatctgaa gatttctctt cattagcgtg aatgagttat tgattttaag gttttcgtga
     1141 aagaaacaaa ggatcgcgtg aagaacagag ttaccaggtt agtaatcttc gtttagatga
     1201 ttgtagcatt tgaccgattt tagaattttc gggaagctta atttttttta atcttttcag
     1261 tttgacgatg gatatgtacg ttaccttaag gtttcaccat ggtggaaaac ttcaacaaaa
     1321 acctcgtatt aagtatgaag gaggtatggt cactgattgt tttgacgtag atgttgataa
     1381 attgtcctac ttcaaattta ttgatatagt taaagaaatt gggtataact gtactgctag
     1441 tgttgtttat attaaaccac ctaaatgtcg acatgttgtt gaagttaaat gtgataggga
     1501 tattatgggt attaatacct aaattaaaaa atggagatat tggaaggtta aaaataattc
     1561 acatcaaaca tgtcaagggg gtatataaac acccatgtag tataaatact aaagcgagtt
     1621 ttcgtgccaa gttcaaggag aatttgatgt attttcttta aaaataataa agttgacttg
     1681 atttaaaaat aaatgaagta acatatatta tttgaaaatt acattaaaag tactataaat
     1741 tacaacaatt aacgatttaa tttctttata ataaacatat taaaagtttg gttcattctc
     1801 aaaaacttta cattatgtca catatattga gacaaagaaa ataacatata tctaaaaatt
     1861 actttaaaat tactgtaaat cataataatt aacaacttaa aatatttaag aatcatatat
     1921 aaattgtgtt gactctccta attacatttg tgtcataaaa attgaaataa ataaaataac
     1981 atatatttta tttgtgcttg cacgactatt atatccgttc atattataaa attcaatgaa
     2041 ctatcaataa tggttgtggt cgagtgataa ctacacattc atctttaacc gggtcatatt
     2101 cgtaatagag cattttattc tcttctcaat atgacacttt tcgacataaa tttaaattta
     2161 atcagacttc aaaataaata acgaatactg aatgacaatt tttttttaaa agaaccccaa
     2221 ttaactgtga ctatgaactt tatttaatta gataattttg taatataaat ttggtggaaa
     2281 aaaaaacaaa aacaaaaaca aggaagatag tcaatattta gaagcaattt aaagaaaaga
     2341 aacaaacaga aactgcaagt tactaatatt tttgtacaat aaatgaagta attttattcc
     2401 catgattcat ttatgattga ataattttaa gaatttaact attaagtact tccttaatct
     2461 ataaattttc caagaacaag gaaagtgaaa tttctgcatt caaaaatacc aatgagatac
     2521 ttgggcgatc tttctgtttc tccttcactt taaggttagc cccttttggt ttttttccct
     2581 ttttaaggaa tacccatttg attaattgtg ttaaagtttg aatctttttt ggtttttctg
     2641 agattcatgg ataagtcttt tctgggtgtt tgtcaaattt caatcttgga ctaaagtgct
     2701 acttggatca ataatgtaag tgttttcttg aatgtgccta attggggtta tcaactggtt
     2761 gatcaaagat tgaaatttga agtctttttg tttatgtgtg tgtatatcta tgtttgtgtt
     2821 tgttttaagt ctttttttgt ttatgggtat ttggaaattc aatcttttgt taccagaatg
     2881 agtgataaat ggattagtac tgtgaatgtt ttttgtggtt cttgaatgca ttgagcttta
     2941 atttgggatt gacatcccag tttgtaatga cttgaagatt ggggaagagt tgagtgaaag
     3001 attggatctt gtttaggagt taactacatt agattgatga ttgtatttga tgaaagccaa
     3061 tacccatttt caactttttt cccccaaata tctattggaa ctgtcttttt ccagtgacat
     3121 gttaaattgt ctcataagtt tcagcacaat tctctgccat ctcaaaatcc atactgatcc
     3181 aagggtaaac tagttttgct ctaatagtaa gtatctttta ttccttgagt cgtgggttat
     3241 aggaaacaac ctctctaagg tctgtgtaca ctttactggc tctagacccc actttgtgga
     3301 tggagggtaa gttgtagcaa ctagcaagta tcttttattt caaaaaagtt gtcttctttt
     3361 ctttcttatt gaattaagca taatttgtct ttcttcatta gctaggtttt catatatctt
     3421 gttatttgct cagatgttct gcttcattac agttgcttca gtcgagtaaa gttgacaatt
     3481 atgaaatttc ttgtctgtag cagaagagat tcacatatat tgcacttgtg cttcctagtg
     3541 aactaagagt tacttggcag tttttcttct tcctcttttc agcgaatatc tgttgtggta
     3601 tgtatttact acagtctaca agtaacattg aaacaagaag tgcaactttt gtatttttgg
     3661 cttgacaaag atttgacatt tttctcattt ataaaaagaa aaagacctct cctcatctgc
     3721 tgttttcgtg ttgtcttaga ggttatttga tcattgattg tcttgtgttt gcaggacttc
     3781 taatgtaaca caattgaagc tacgatgcct ggaaaaacag ataaagatat gcataaagca
     3841 gttgcgagct catcacaagt aaaagatgtg ttgagaagat tagaaaagaa gagatctagg
     3901 ctgaaatcaa aatctcatgg aaggtctact catgcatctt cgtcaaagag aagagttgct
     3961 ggtgatggta aggtgaagtg ctgttctggg gaaaatatac ttaagaatga aattctgaaa
     4021 caagctaaat catcaaagaa gcagtccgta ttgagctgcg aagcagagaa gcttcaagca
     4081 tgcaactcaa aggacaactt aaaacatgat aacctggata ctgggtctga aaagttaaag
     4141 agaagaagaa aaaggaggag aagaaaacat aacgcggatc cagatgatgt ttcacgctta
     4201 caaaggagga cgagatacct cttgatcaag atgaagctag agcagaacct tattgatgct
     4261 tattctgcag aaggctggaa aggtcagagg tgtgtacctt atccctctta tctacataaa
     4321 tgtatttttc tttcctagag actcgatact gagtattgta actgtttggt cctcaaatgg
     4381 taggaaacta aagaaacaga ttgtcccaag taaaatgttt gtgtccacat ggttgtaagt
     4441 gtgacaaata tgcatgtttg atggagctgt ttccttgtta actattgact taaaagacgg
     4501 agttgtttcc tttttaacta tttactaaaa ggnataaatg tatttttctt tcctagagac
     4561 tcgatactga gtattgtaac tgtttggtcc tcaaatggta ggaaactaaa gaaacagatt
     4621 gtcccaagta aaatgtttgt gtccacatgg ttgtaagtgt gacaaatatg catgtttgat
     4681 ggagctgttt ccttgttaac tattgactta aaagacggag ttgtttcctt tttaactatt
     4741 aactataaga ggaagttgtt tccttgttaa ctattaacta aaagaggaag ttgtttcctt
     4801 gttaactatt aactaaaaga gggagttgtt tccttgttaa ccaacagcaa caacatcata
     4861 cccaatgtaa ttccatgagg tgggatctgg ggagggtagg gtgtatggag accttacccc
     4921 ctacctgggg gagttgtttc cttgttaacc attaactaaa cagtttcaac ttctcgctct
     4981 aagcttttag ttgaatgctc tgatctgata agcctttcta ggttatttct gaaacttgct
     5041 tctactctaa aagaatggga aattgaggaa tttgaatatt tggcaataaa gacatgcaac
     5101 gttccttcac ttcactctcg gtgcacgccc gtgtcgacat gatgtgggtg tggaatccgt
     5161 acccgaccca gtcaaggggt tttgagtact ttgaccaaat tcgagggaga aattttggat
     5221 agattcaatg attttttgta atcaaaacaa gaactaaggt ggaattaaag aaaaggagta
     5281 ccttgaatgt ataaatttct actgtcactc ccttttcttt tatctccttc caggattctc
     5341 ctctctatca aaattttctc ctgaagtttt ccacatcaca ctcataattt taggttttat
     5401 aactctattt ttagatattt agttttttct agctgaattc ccgcacccgt atccatacat
     5461 ggatccgtat ccccaaatct taaaatttag atcatagagg gtccgacctc tagatctgca
     5521 accctgtcgg acacccgcac tgagtccgag caacttaggt tgcttcaacc agttgccgaa
     5581 ctgctattct gaagggtata aagttattat gcaaatatca ctattgcttt tagaaagaga
     5641 tctagcagaa agtaagttta agttcattgt taacgagggt cttcacatgt tcatataact
     5701 catggtgttt gctctgtttc aatggaatgc catgattcga cgtatgtagg gttttaatta
     5761 tttagagttg aaatcatgta ctattttgat ataaaactgg aaaaggaagt tggagcaacc
     5821 tttgatttct gatataaagt ttgctcaaat agtgtgaaag actgtcatgt ttgagctttg
     5881 agttgcacga tattgtaata actatgagga aaaatgttaa cagattttgt ttaaaagaag
     5941 tagataatgt tacttatcca aagagaacta aagtgacaga agaagaaaaa cgctatggta
     6001 gccactcgat acgactataa aggttattgc cttccatgta attttatggt ctcttacatc
     6061 gtcatggtat ttactttggg aaatcagttg ggagtacttg ctttcagaaa ttattactat
     6121 gggttcttga attgtagggt ttcatgacca acaagtgaca catgcaataa actcaagcct
     6181 tcctagtctc tttaatgctt ggaattattg atgcccatta gcaaatgaga attactatta
     6241 agagaatctt gcttcagtaa tgcttctatc tcaaaattag gggcatgtag aaccatagat
     6301 tctcaaaatt aacaaaaaac aacaacatac ccaggtagtc tcatgcagtg gagattctca
     6361 taatttcaca cttattttta cactctacat ataaatctcc aacccaactg aagatactcc
     6421 ctgttagagc tttaccttat gtaaatgtat caacaacagc taaaacctta atccttgcta
     6481 attggtatgt ccttcataaa ttcttttctt ccattttgtt cggttgttca ctaagttctc
     6541 gtagcttttg agagatttat gtattttgag acaccgtttg gtttagagat ctacgcatga
     6601 tatggaaaaa ctatcttatg tcacttattc tgaagttaca ctttatctgt gccttttttt
     6661 atagggtaag aatttattga taacacagta ccaatatggt actgcagcaa ataaagcaga
     6721 gctggattta tttttttgca ttataaattc aaagaagcta acaagtccag catatcactc
     6781 aaattaaagc aatacttact ttttttccag taatacaaat tatgaatata actacctgta
     6841 agtcttaacc aataggatta ctgagttaat tttaggatta actcatctta tgaaaggatt
     6901 taacagtata ggccccatct tttcaggcta accactgtac ggaatctttg tttttgtcta
     6961 gaattactga gttcattttc tgaataaatt catctacctc atccaattcc caaacagacc
     7021 tattgcttcg gaactaaaaa ttccatccag tctccgaaat acaatatgca atcatcacct
     7081 caaaatcttc caccttgtgg tggagtttgg attttcacga aggagagtca aatataaata
     7141 agtaatacac agaagaagcc aaaggtattc aacatatagt aattagtata tatacttaaa
     7201 gaattactta tctgccaaat gtaatttcca atgagagggt gtaaattaca acccttgaca
     7261 agggtagctc caccactgct tccaccattc taaagaggtt agggtctagt tcactaagag
     7321 ttatccttca tgtatgcagc catcaccttt gtcagatttg attatgttag agtggattag
     7381 gtcccacatt ggttgagaat gtactggtgg tttgcttata tgggcttggg caatcctccc
     7441 cttatgagtt agctttaggg ttgtgttagg cccaggtatc atatctttgc atggtatcaa
     7501 ttccaggtcc atcctgtttg ggctaccgtt gggtttgtgc gtgaaggggg ctgttgggct
     7561 agagtcccac attggttggg gaatggattt gtgatttgct tatatggact tgggcaattc
     7621 tcccctcatg agttagcttt ttgagttaat ctcaagtgcc atatcagcca tatatttaca
     7681 gattattgct aattatagct cctctctcta tttgagtttc cacctaggaa tggtgttgta
     7741 ctggctaaat gagtcttgaa ccttgtataa tcaattaatg acattgctaa tagtgaatta
     7801 ttttattctt aattgctgag ggtgatgttg atgtttaaaa atacaattag tttgtaatct
     7861 tgaaataagc aaaagcaaaa atctgagagg aaaaaattat gagttaattt atccatgttg
     7921 tttgagaaat aagagacttg atgcatcaaa tataaaattg gaacagacag ggaatactag
     7981 atagattact caagtaatga aaacaagagt agtagacact ctcacttatg tggatctgag
     8041 ttccataatg attttttata tgacaagaga aggcacaatt cattttcagt ccaagagatg
     8101 tatttatgct tagaagtatg gttacaattt tgacgcccct catttgctgt cctgcaatcc
     8161 aaatattgtg gactgcctgg ctaccctaaa attaaccctt aacagtagaa tcagcacaaa
     8221 ggaaaggagc atttacaagc tttggcctat ttagacaaac cccaatatgt aaatgctagt
     8281 gtaactttat cctttcaagc gagcggctca tgtgacatct ttcgtctttt catgcagtcg
     8341 agaaaaaatt aggccagaaa gagaactaca aagagcgaag aagcagatat taaactgcaa
     8401 gcttggaata agggagatag ttcaccgtct ggatttgctt agctctgctg ggcagatcga
     8461 tgattctgct atttctccaa acggatctgt ccatcatgaa catgtaagca tccttcacaa
     8521 agtgttttct gtcttatacg ttgttaacaa ttgcatgtca tgcagtacca tgatggctga
     8581 ttctctttta tttttattgc actttatttc cctaccccct taaaagttat agcagcatca
     8641 aagctgaaat aggaaaaagt ctgcatcaat agacagataa tcaaactcgg atgtggagtt
     8701 caaagtttct tgttccattt tcagattatc tgtgccaaat gcaaattgca agaagctttt
     8761 cctgacaatg atatcatact ttgtgatggt acatgcaact gcgccttcca tcaagaatgt
     8821 cttgatcctc cactgtcaac agataatagt aagtttggat atacttctat ttcttccact
     8881 gtttatggag gacagaactt tacgtctgaa attcataact tttgcttagc taaatgactg
     8941 ctggctcata ttttatttat gaaaacttat tccaaaagaa atgataattt gcagtaccgc
     9001 cagatgatga aggctggttt tgcaaatttt gcaagtgtaa gatggaaata atagaagcaa
     9061 caaatgctca cattggcacc cactttgcta tggatagtaa ctgggaggtt gagtaatcta
     9121 ctgttgtact ctccataaaa tcattgtttc acccatccat gaattatcta ttgattaatg
     9181 atgagatatc tatttgattg atacagaata ttttcaagga agaggctctt ctgcccgaag
     9241 gtgaggagtc cttgttatgc cccgaacaag actggccatc tgatgactcc gaagatgatg
     9301 actatgatcc cgaaaaagtt gctaatagtc acagtagtac tgatagcttt gagagtggtt
     9361 cttccagtga agcaagcagt ggaagcatgt taggatcact tgaggatgaa ttgttagctt
     9421 taacaggaaa gctagaagat ggcagcggtg gaaaagatta tttgtctgaa cacattgctg
     9481 ggtcagatta tgaggagaca actgacttcg aagttctatc tggccccaga cagagaaaag
     9541 ctgttgacta cattaagtta aatgatgtga gtacgttaat atccacaagt tttctggttt
     9601 tctaccggat actactaact agaaatcaat gatgctctta tgtggcacag gaaatgtttg
     9661 gaaagcatgc tcccgtgatc gagcaaaata gtgaagacga agattggggt ccaggtaaaa
     9721 gaaagcgtag acgaaaggag cctgaatcag atgctgctag cacccttata accctttttg
     9781 aaagtgaaag aagttgtcca gaaaaaaaag tgaatgaagt ggaaaaagag tcttttggta
     9841 gaccagctaa gagagaaata ttcaggattc ctcctgatgc agttgaggta atatgcttct
     9901 ttgctgtatt cattgttaga tcaaatagga agcatctttt acagtatttt tactgcttaa
     9961 tatttctgat ctttaccagg aacttcgccg tgtatttgct gagaatgagc ttccatctag
    10021 agaagtgcgg gagaacctct ccaagaagct gggtattgaa tatgagaagg taatgataat
    10081 tgtgatatgc caatagacac ctagaaagtt tagatcctgt aactgcagtc tttccgtgat
    10141 tatttgagct aacacagtgt atagtcagct ctgttagaaa ttggcaccat aattggtcaa
    10201 tagtccacaa agtttaaagt gttactctag taacaactga tattgttata tgttttggtt
    10261 atgaattgta tgcttttagg ataattacat gtttttgttc agataaaagg ggaaagtaag
    10321 ggagaagagg attgggagag gtggctgcat gatgatttat tttattttag ttataaataa
    10381 tgaggttctg aagcctaaac cttaatgcgt gtttgctgtg gaagaaaatg tttcacaatt
    10441 ttccatgttt ggttgattaa aaattttggg aaatattttc tctaggaaaa caagttcctt
    10501 aaaaatcaga aaaatgactt aaatattaaa agtaggaaaa acaagtttca taagtgaaat
    10561 tccacattaa ttgtttcata actctccaac acaacccact tccacccacc tgtatctccc
    10621 atccccacca tcacccagtc ctaccctctc caccccactc ccataatgtt tgcttagact
    10681 aatatgaaat gctttcggga ttatattttc tgcttactta ccaaacaccg gaaaataagt
    10741 aagatatcca cttacttttt atgtggaaaa tattttcttt cataccgaat acctagtctc
    10801 ttgagatgcc tgtgacgcat aggttggtgg aagctatgtt aatctgtttg ctttatatat
    10861 tgttttcatt tgcttatttg tctgttacat gctattttag gtgaacaaat ggttcaagaa
    10921 tgcacggtat acggccctta aagctagaaa ggtaaggatt gagctaagat tattggtgtc
    10981 cttcaccgct taagttcctc tgaaccttgt taccttccat tttctcttat catgattatg
    11041 gtgatgatta cattagcttg ccgttatcat attatccgtt ctttttgtac ttctctcttt
    11101 tttctttatg tggtggcaat ttcactaacc cttgaatttc aggggctgta taacatttgg
    11161 cctggagctg gatattttaa ttctaagttc ttatattcat gggtatcagc aggttgaggg
    11221 cacaaaaccg tgtcaagcta ctagtcctac aacatcagta ggatgtacac ccaagactgt
    11281 gaagggtgaa ccagcagatc atatttcgtc aagtgatgca gaagaaaatg cagcccaggc
    11341 acctaatgaa gaagcatcca acttggttat ccgtccttcc aagaaaaagc atgacaaaaa
    11401 agcagtaata acatcaacag atagagtaga ggtacgttta atttgctgag aatttatgtg
    11461 cagttctatt tgctcttcta catttatgta tataaagaaa atattgtgtt tgacgctcta
    11521 ctttttgact cggtattgct ttctctatgt gaaaatgctt attatgtggg ttttagtttt
    11581 tagctatcag aaaaagaaaa aggtaagtaa caaaaacaaa aaagaagggg cgaaatagct
    11641 catcgtctcg gttagaactt agaagatata gatttgtcgg tgagaggatt tataccaagt
    11701 ctgtagtgat atgtgctgca gattcttaaa atataaagaa atatcttaat ttagcctgca
    11761 gggataggga atgtcgctat tgttgctatt atcctaaagc tgacacgtga tttgcacctg
    11821 ccgatgcttc cagttaccca atttatcaat gaaatcatgg aagctctctt gttttatctc
    11881 aatctatgct atgtcaaaca cagtatattt aaaacctggc tgaatttttg gattaatttg
    11941 cttacgattt cacatttcaa gttcaaattt ccgagttagt taagtttttc cttttgagaa
    12001 acttcaaatg gatagaatct cccgtattca gtgctcattt tagttgaaag atggatgtat
    12061 tttggtctta gaacctgttt ggattaacgt atgacttata agtcaaaagc caagtcagaa
    12121 attctaacta atgaatggct tttggcttat ttttgttatt ttggcttata agcacttttt
    12181 tagtttactc aaacactaca aaactgctta aaaactattt tggttaaaca gcacctcgag
    12241 taagccgatc caaacaggcg cttagtcatt attcacttag aaagtctaat tgaaagatgg
    12301 atgtatgtta tatttgtgtt ctaaagtttc ttctttccac aagcagacac ttgtagaatc
    12361 tggtgatgac gttagcctga aactactgcg agacagagca aaaaagcaaa ggagaaaact
    12421 aatttccaag gagagggaaa agatacaaga agctgaagct gagatgcagg agctatgtag
    12481 aatcaaggac aaaatagcaa gactccagga cattttacga aggtttccaa atcacagatg
    12541 tagaagagcg aacacttcta gtttagacga atcattgatt gtctttgtac ctgttgcaca
    12601 gttgcaggag aaaaggtgac taatcacttc aacttttttt ttttcttcct aaagttgtgt
    12661 tcctccattt ttcacatatc aacaaagaca aacaaggagg ttgaatgagg catatacaga
    12721 agcaaaattc ttcttttcat gttatacatg tatagttttc catctttctt taaggacttg
    12781 caactaaata gaatgtaaaa gattgtacaa tagatcagtt tcagttatgt taattggcac
    12841 aatcccaaaa tgtgtctaca tgaatatctt gcagtaatta taattttgaa tgtcatctgc
    12901 taaaggacac taattgataa tactgtcaat cgtcaaaatc gttgctgtga attaagcgtt
    12961 gagcaaaaca gattatattt aacaaacata ctttatcatt atcttccaaa tcttgcccta
    13021 tttactggaa aaaacatagc tttctttttt cttgataatt tcattatctg aagtgtacaa
    13081 acaggtaagt tattgtgatc aacagatttc tctgaaaaac cgacattggt tggttataaa
    13141 acttgcacct aaaatcccag aatttcctca gcatgtcttt caaaaccaaa acccaaattc
    13201 agagaaaata ggtaactgca acatgttatc gagctatagg ctgcgatagg gatgtggtaa
    13261 ccaaccacca ttcttaacaa tcgaggccaa agcaaatatc agacaccggg tgaaaaacaa
    13321 aacgaaataa atggactaat cactggttga gttacctaga aagcaatctc agaattttta
    13381 ctgtttagcc tcttagttgc taagctcaga tagaggtatg gacatcagca aaaagtagaa
    13441 agtagaacta tgtaatcacg tatacttact atatagacga acttgtatag aataacaaat
    13501 accatgacat tggagaatag gcattgctaa aatagaagat aagtctttga aggggaaaat
    13561 agcttactat taaaagcatt taagaattct tttgagatgt ggtcacaata gacacgaaat
    13621 agaacactca aaagctaagg taaaatctga tttcagaaca ttggaaaggg aattcaacaa
    13681 aaactttaag aagcgtggtt ctcctcggca gcagcttcaa aagtttcacc agccacaagt
    13741 tctggtacat catcatcgtc ttcctgtgct gcaacagcac ctgcagctgc atcggcagca
    13801 ccaggtgcct gcttctggaa ctgctcgg
//
LOCUS       scaffold3076_31742-57708   25967 bp  DNA
FEATURES             Location/Qualifiers
     source          1..25967
     mRNA            join(1001..1287,3921..4151,4483..4562,4659..4826,4909..5088
                     ,5460..5474,6593..6610,7275..7296,10408..10431,11041..11054
                     ,12104..12125,13017..13027,13316..13327,14166..14180,14340.
                     .14363,14721..14751,14823..14867,14932..14942,15010..15042,
                     15560..15571,15729..15756,16463..16476,16624..16659,16745..
                     16761,16867..16893,19710..19723,19822..19841,21961..21981,2
                     2785..22797,24324..24367,24883..24967)
                     /gene="g3.t1"
     CDS             join(1088..1287,3921..4151,4483..4562,4659..4826,4909..5088
                     ,5460..5474,6593..6610,7275..7296,10408..10431,11041..11054
                     ,12104..12125,13017..13027,13316..13327,14166..14180,14340.
                     .14363,14721..14751,14823..14867,14932..14942,15010..15042,
                     15560..15571,15729..15756,16463..16476,16624..16659,16745..
                     16761,16867..16893,19710..19723,19822..19841,21961..21981,2
                     2785..22797,24324..24367,24883..24920)
                     /gene="g3.t1"
BASE COUNT     8352 a   4104 c  4065 g   8732 t   714 n
ORIGIN
        1 aaaaggcaca caactaaaac gaatctcata attttaaaga gattgtatac taattaaatt
       61 aaagtacaac aaagaaaaga aaagaacatg aaaaacacac gaacaaatta tattatacca
      121 tgaataattt ttttttaaaa aaaacatgag ctctccatct aaaagtctaa tctgatcact
      181 agtaaaataa attaagaata taaaatatca tatttaaatt ctaataaaga caaaaatatt
      241 atataatctc atatgtccta atattgacat acataattta ctaatatttt tcactagttt
      301 ttatgaaatt aattgaaata tgtgaaaact taattcaaat accataatta taaaaaagat
      361 aaattattca tatataaaaa ttaaatataa tatttaattt ttaatttaaa atccagataa
      421 ttaatattta atacataaat aactaaattg taatgataca taaatttcct tattactaat
      481 ttttacattt gaaataaccc taactaacta acaaataacc cttctcattt gatacaatag
      541 aggtagaatt taaaataagc ttattttaaa tttaatttat ttcaaaattc taatattgtt
      601 atgaaatcaa gctcataaga ctaaaatcat aaagagaaaa agataagaag tataagatag
      661 aggaaagtgt atgtaagtct catttgtatc acatacaata gtgaatgaac agtcctattt
      721 atagagtgga aaatcacttt aaaaatcacc atattaagta tcataataaa taaatacatt
      781 ctcattcaaa aatgttcatg aaacctgacg atgaatatga atgatttttc atgtactaaa
      841 ctttatgaac tatccactta ttcaatgaat aacaaatatt atttttaata acttattttt
      901 caaccaaacg ttaagcgtca taaaaccttg attggcataa caaattagga catgtgaaag
      961 ttcctcaaac aaacacgcct ctgtcaagga tcatcctgcc acgacagcac tgtttcggtt
     1021 ccttcttctc aactctttct ttttagacat aaaaatgttc ataaaatagc agaggtgtca
     1081 aagaaatatg gagtgcagca gcagaacttc caattttcct tctgatttgg agtacaaaac
     1141 aggatttggg aatcattttt catctgaagc tatagttgga gctctacctc aaggtcaaaa
     1201 tagtcctctt atttgcccct ttggacttta tgctgagcag atctctggca cctcttttac
     1261 ttctcctcgc aaacttaatc aacgcaggta acataccttc atttgcttaa ttactaagtc
     1321 tgttggagaa tccgcctaat cacctccctt tattatctcg tcctaattct gcatatagtt
     1381 caaagttatt gcatcttaat tagttaggcg tttggataag ggaaaacatg actaattcga
     1441 actattataa atggtatgat atatctccta cattattatc tgtaatgtcc acccttctga
     1501 tggaagacta aatagtgtca caattttatt tgtggatctg atatttaata aatggaaaag
     1561 ggcctaaaat acttttaaaa tattgaaaat ggtataaaat tacccttcat tcacctgttg
     1621 gctccaaaat gctcttttca tcgatctatt ggctccaaaa tacccttttc atccacctat
     1681 tggcttcaaa ataccctttt cattcaccta ttggctccaa aatacccttg ttatccatct
     1741 ttggatttaa aattgatcat ttttttaatt gttttaaaat taaactcttt atatattttt
     1801 taaaatattt ggcatttaac tattggtcat aatataattt attaatataa gaaaaacggg
     1861 ttaaaaatgc ccttaacgta tcttaaatgg ttcaaatatg ccctttttcc accttttggt
     1921 ttaataatgc ccttaacgtt tttataatgt ttaaaattgt cctttttaac agcatgctga
     1981 aatggcaaat gtgacatgga tgttctctac ccatttcaaa ataaataacc cacttaatct
     2041 agaaacccat ttacaaatca tgacccgaca gaccaatgta tttgggtcgt ttgttctcat
     2101 cagttctagt tctcttcttt cttccttcct ccaacttttc tttttttctc catttcttta
     2161 gttaatttca ggaagaaaaa ggtggaagaa ttacaaagtt tatttcttct ctacaacaag
     2221 atttgtttga gttgattttt tgcatatgat tgaacaatca atggctgaac tataaacttg
     2281 attacgactt gaatttcgaa aaataacgaa cggagattcg acaggttttc tacttctatt
     2341 gtaaacaagt ttttgaattc aattggtttc atatattgaa gaagctatct tgaaacttta
     2401 gtcnagttag gctggactta aaaaaattag gtgtaccaat aagatcaaat catttatcta
     2461 attaaatgat tcatcatttg ccatgtcagc atgctgttaa aaaagggcaa ttttaaaccg
     2521 tataaaaacg ttaagggcat ttttaaacta aaaggtggaa ggagggcata tttgaaccac
     2581 ttgagatacg ttgagggcat ttttaatcct tttcccttaa tataatttat aaactaaccc
     2641 actacccact cattactaac taaatctcac ccaattaata atccaattat aatatcaaaa
     2701 tcgtcataaa tgctactaaa acacgatgaa attatagatt cctgaaaatg acatccaaaa
     2761 ttattcgagt ccgaatcaag ccccaattaa atttaggttg agcagcttat ttaggaggac
     2821 actttctttc aaaattgaac tagaaattta tgattaaagg taaagaagta atacatcccg
     2881 aattaattca tgcacttttt taaaatataa ttttataaaa atttatgatt tgttttaaaa
     2941 ccttagtata ttattttgaa aaaaaattac ctatgaacta acatcacata attgaaacat
     3001 aagaataatt aagatgaaca tagtcagact tttaagttta tcaataattt ttatttagac
     3061 acttgaatgt atgataattt acttgtgtag atattttcgc ctcaaatttt taaaaacact
     3121 cgattggcag tagctaatct gttgttgcat taataatgtg ataggtttat taatttagag
     3181 gggtttaatt attaatgggt gagtagcgga ttgatttata aattatacta ataagttaag
     3241 ttataacaaa tagttgagcg ctacgtattt aaaaaaatat ttaaatagtt taaatataaa
     3301 gccgttaaat aagtggtcaa ttttgaacca aaaggtggat gacaagggta ttttggactc
     3361 aataggtgag tgggaaggat attttggagc taataggtgg atgaagggta attttgtacc
     3421 acttccaata ctttgaaagt attttaggcc cttttccgtt taataaatgg attggtatat
     3481 acgattatga cacgtgtatg tcgagtatat atgctagttt ttagatggta gtatcaatgt
     3541 cccaaaagaa tgacggagga tattacaata gtttgtggaa tatatttgtc cttttaccct
     3601 ttgataatat aaggttttag tttaaaaatg ggtttggata taaggaagtg tttggattgg
     3661 acgtgaaatt gtgaagtttt ttgatatttt gtcaatattt cagataatga aactgattgc
     3721 ctaacttcaa tgactttggc ctttcacact aatgaacagt tatcactctt ccatataaaa
     3781 atgtgttggc taattaaaat gagacctttt ctttcttttg ttaatggatt ttgagggttt
     3841 gaataaatga ccatttagga tggaggtgta attgatggat aggttggtta tgttactgaa
     3901 ggaatctttt gtttgtgcag ttggctatat cgtattaagc catcggttac acatgaaccg
     3961 tttagaccaa gattgccgag acatgaaaag cttgtgagtg aattcaacca gtcaaacagt
     4021 tctgcgaccc caactcaact aaggtggaag cctgttgaga tcccagaaac accgactgat
     4081 ttcattgatg gtttgtatac tatatgcggg gctggcagct catatctccg acatggtttt
     4141 gcaattcaca tgtaattggt atttcaaact tgtcgtcact atgtccttct gatggtgttc
     4201 gggatatagt tgtatctttc ttgtttatgc tttgttcatg ttaaattata attggtattg
     4261 agatttgtta tgctttggat ataaacattg gcttcaaacg ctgttgctat ttgcttttaa
     4321 actgagagta tatcgtatct ccttgacata atggactata aatctgctta atgaatttct
     4381 attgtgaata gacaatgatg tgtattgaat atatactcag cgtaacacct attacaaagt
     4441 tcagtagatc aagtgataat gtgtgtcttg ttgaaaatgc aggtatactg ctaacaaatc
     4501 aatggagaac tctgccttct gcaatgctga tggcgacttt ctgattgttc ctcaaaaagg
     4561 aagtaagtgt tgatcagtca ggtgtcatct ctctgtttgt agtcagcgtc aaatatatgt
     4621 gcttcggaat tctttcttac tctctgttca tgatgtaggg ctgtggatta ctactgaatg
     4681 cggaagattg caggtttgtc ctggtgaaat tgtgattttg cctcaaggat ataggtttgc
     4741 tgttgacctt ccggatggac cttcacgtgg ttatgtcgct gaaacttttg gaactcatct
     4801 tcagcttcct gatctggggc caataggtgc tttagaaagt gcaaaactgc ttgctattta
     4861 aacagctgat gttatttact gatgatatag atttgaacat gtatttaggc gcaaatggtc
     4921 tggctgctcc gagggatttt cttgttcctg ttgcctggta tgaagatggc tcccgcccag
     4981 gttacactat tgtgcagaag tatggtggtg aactcttcac tgcgaagcag gacttctctc
     5041 cttttaacgt ggtcgcttgg catggaaatt acgttcctta taaggcgggt atttctctat
     5101 atttcaatct ctcataatat cagtgccctt gtcgcttggc atggcaatta cgttccttat
     5161 aaggcgggta tttctctata tttcaatctc tcataatatc agtgcccttg tcgcttggca
     5221 tggcaattac gttccttata aggcgggtat ttctctatat ttcaatctct cataatatga
     5281 gtgcccttgt gcacttttta tcacaattta ctttgctaca tggaaacttg atgctgtttg
     5341 cctccttagt cctgacgtaa tatatttcct caatttgcag tatgatttaa gcaagttctg
     5401 cccttacaat actgtattga tggaccacag tgatccttca attaacacag gttggttagg
     5461 cttaaatatc agcagttcat ctattaattg tcattgctct gtgtgaattt tgttcttaaa
     5521 ttgttggtgt cgctagttac aattgctcta gtttcttaaa tcaatgcagt tttgacagca
     5581 ccaacagata aacctggtgt ggcgttgctt gactttgtca ttttccctcc ccggtggttg
     5641 gttgctgaac acaccttccg tcctccatat tatcatcgca actgtatgag cgaatttatg
     5701 ggtctaatct atgggggata cgaggttgtt tatctcgctc ttgcatgaag tcaatgtcaa
     5761 ttctggggtt atttcataca atttttaatg cggttaaagc ttgttttagg caaaagctga
     5821 tggttttcac cctggcgggg caagccttca cagctgcatg actcctcatg gtcctgatac
     5881 caaaacattt gaggtacaac tcctgctgta ttcccccctt ttctatggcc atgtgtcttt
     5941 ccccttcccg catatgcggc tttatttaca aggaaatttg ttccttttag tccctccaat
     6001 gtcaacaaaa ttctgatttg gtccttgtaa caaacccgaa ttgctcacta tattgataag
     6061 agaactaaaa cgtgattacg attttagaat tgtaattgca ataccccaaa ctaatgaatt
     6121 acaatagata tataaaaata acaagtaact aaagatagag ataagaatag aagcttagac
     6181 tctagaagaa aaagaggata gacaacccat gaatcagtga ccgctacccc ttttaatgga
     6241 cacccactac tcggcccgaa ccccaaatta accttgcttg ttctcgaccc aatagccctt
     6301 gccagcccag taactacttg tgtgaccttg gtattcatat tgagttgaac ttggttcata
     6361 acagtccttg tgtgatttct gtgccctttt gatccttcac ttccgaatct tcacaaattc
     6421 gtagatttct taagtgctaa actatttaat tgttgatata ttatcttaaa tttgtgttgt
     6481 tactccacat ttgagggtaa aattctaaaa aatgtattga caggcaacca ttgcacttgg
     6541 aaatgaagct ggtccacata gaatagctga taccatggct ttcatgtttg agtcttgcct
     6601 aataccccga gtctgtccgt gggcacttga atctccgttt atggatcacg attattacca
     6661 atgctggatt ggcttgaagt ctcacttctc aggactatct atgaacgaag acaacgtcga
     6721 tttgcagaaa ggaaaaccca tagaaaggtg aaatgctcat tgttcagcta gctcctgtag
     6781 ttcctcgtaa agtgacttaa acttgtacat aacgagtcac gggcatgtaa aacatagaat
     6841 aaaccgtatg ttagtatcag gttgaaagat taggatgacg atccaagcgc ggatatagtg
     6901 gtaagatgaa accaatgttc tatgagtaaa aatgtgttac cgtgatgatg ttgcaagtag
     6961 acttgtagtt tatggtgcat tttgtatata tataaagatg gaactatcat ggaaatactt
     7021 gttgcaatta caagagcaat gaattaagta atgatttatg gcaacgtttg atattaaggg
     7081 tgtgttattc aattacttta tggctggata aatttaaatg ttatgaaaaa tattttttaa
     7141 ttgacttatt ttcttcaaat taaggaaagt gattttctta catggagtaa ggaaataatt
     7201 ttcaaaactg tgatttaatc tcaccgctcg gaaaatctca attgattgac tgtaattatc
     7261 accttattgg taagtgtttg attcctcata ttataagtat ttttgcgttt ttaacttccc
     7321 ctaccccatt tttaaacata atagcacaaa ataaaaatac cgcaccaccc gaccttgaca
     7381 tgggacccaa ctcccaattc gatcctcatg tgggaaccaa ctcctaacac tgatctatga
     7441 cctgaacttg atgtccacct cgtctctcgc cccaatccca atttgaaact ttgaatatga
     7501 ttttcaatta caactcttta acattaacct agtacccaac taattaattg gatcccaact
     7561 tccaaagttg acccgagatc cgacttccga catagcctca tgatcaacac cgatttaaac
     7621 ctaagaccct actcgtgaca ctaggggtgt atatggtcag gttggttcga atttttcaaa
     7681 tattaaacca aatcatttgt gtcagatttt taaatctata aactgaatca aatcaataaa
     7741 atttggttca acctcgggtt tttctgctaa agtattcata caaatatata atttacttgt
     7801 acttcaaata tttcttcagt cctacgaaaa tacaactatc taaggtattt cttaagaaca
     7861 taacacaaac aatgatttga ttaatgacac taaaatatcc cctctctctc tctctctctc
     7921 tctctctctc tctctatata tannnnnnnn nnnnnnnnnn nnnnnnnnnn nnnnnnnnnn
     7981 nnnnnnnnnn nnnnnnnnnn nnnnnnnnnn nnnnnnnnnn nnnnnnnnnn nnnnnnnnnn
     8041 nnnnnnnnnn nnnnnnnnnn nnnnnnnnnn nnnnnnnnnn nnnnnnnnnn nnnnnnnnnn
     8101 nnnnnnnnnn nnnnnnnnnn nnnnnnnnnn nnnnnnnnnn nnnnnnnnnn nnnnnnnnnn
     8161 nnnnnnnnnn nnnnnnnnnn nnnnnnnnnn nnnnnnnnnn nnnnnnnnnn nnnnnnnnnn
     8221 nnnnnnnnnn nnnnnnnnnn nnnnnnnnnn nnnnnnnnnn nnnnnnnnnn nnnnnnnnnn
     8281 nnnnnnnnnn nnnnnnnnnn nnnnnnnnnn nnnnnnnnnn nnnnnnnnnn nnnnnnnnnn
     8341 nnnnnnnnnn nnnnnnnnnn nnnnnnnnnn nnnnnnnnnn nnnnnnnnnn nnnnnnnnnn
     8401 nnnnnnnnnn nnnnnnnnnn nnnnnnnnnn nnnnnnnnnn nnnnnnnnnn nnnnnnnnnn
     8461 nnnnnnnnnn nnnnnnnnnn nnnnnnnnnn nnnnnnnnnn nnnnnnnnnn nnnnnnnnnn
     8521 nnnnnnnnnn nnnnnnnnnn nnnnnnnnnn nnnnnnnnnn nnnnnnnnnn nnnnnnnnnn
     8581 nnnnnnnnnn nnnnnnnnnn nnnnnnnnnn nnnnnnnnnn nnnnnnnnnn nnnnnnnnnn
     8641 nnnnnnnnnn nnnaataata tgagttatat gtggtgaatg ttctagatat aatttgtttt
     8701 atgaaataag aaaatataaa tgaaataaga gtgatgacat ttatgaaaaa ttacgacttt
     8761 aatgtagagt tttgactttt atggaaaatt gtgaatttta tgaagaattg tgatttttat
     8821 gaaaaattat gacttttacg aaaatttgcg actttaatga agagttacga cttttatgaa
     8881 agcttgtaat atttctgaag agttgcaact tttcaaacag ttataacttt tccgataaga
     8941 cacaataaac atttgttcaa actactcttt gatgtctata tatagagaga tttcctctca
     9001 ttttaaaaca acaaaaattt tgaacctcct tttctttctt cttcacaacc aaattctgat
     9061 atgtattttt atagtcatta attgatactt atgtcattaa ggatcaatga taaaatgaaa
     9121 gaatttttat tgtcctttac aatatcaatg tttgttgcta cgtaatctaa tatagtgttt
     9181 tagttttaat gacaaatatg ttttaagtat tattttataa attttgcgat gttaaattcc
     9241 tgcgtgaagg acagataatt ttactaatat ataataatga agagagtgaa agaaaaaaat
     9301 cccttttgac gtaaaatttg ctacagtaaa ttagagttga ccacaccaaa atagtgttga
     9361 tattgtattt ggtgtaaaat ttaatgtttg gattgaaaaa tgccgacctc acccaaaacc
     9421 taaactctgg ttccagatta taacttaaaa taaatattta aatattaaat tttggacccc
     9481 tttaattaaa tttcaaataa tatatttttt ttcttttcaa cctaaatatt ggtccaaaca
     9541 tgtattttca gtaccaaata ccgaaactcc cgcaattctc atgcgaaaaa caagtacgta
     9601 aaattcattt tcagaaaagc tccaaaactc cgatggcatc tctggccttt actgatttat
     9661 ttattcaaaa aaaacaaata tgattcaaat taataaataa tttagtgaac cgactccaat
     9721 ttttcactct caaaacttca taaatcatgt ttttgtaatc actttagcat cataattacg
     9781 aaaaaatgac tcttaaacta ttttttctca ctctcttcct cctattggtc ttctccggcg
     9841 ccgtttacgg tcgccgtttc atcggtgacg actccggtgg agtaatttcc gatggagttc
     9901 acagtgagat cggtcgggat ttggaaattc tccggctgga tcggaatttc gccggaggtg
     9961 aagaggagag ttgtgaacag agttatggat ttctgccttg tactaaaact gctcttggaa
    10021 atgtttttct cattttggtt tatggttacc ttatgttcct tggtgctacg tatctctctt
    10081 ctggtagtga actgttgctt gagattttag ggcctggtat tattggggga ctttttcttc
    10141 ctgtgcttgg tgctcttcca gatgctatgc ttattctcgg tatgattatt attgtaatag
    10201 ttctctgatt ttggttcatt aatttgtttt acttgttagt aattgtagta tatatcatcc
    10261 taaccatgtc tagaagtctg catactggaa tttgggagac actagtttaa aaccttatga
    10321 atatgatcct ttgatcttga agggaaataa atgatgcgag taggaatcaa ttctcacttg
    10381 ttttcaagat ctaatatgtc attaaaggat taggggactg atgcgagctt agttgattga
    10441 gaaatggtgt tttactatga gtaaatttca ctttgtttgg tcagtaaaat gggttgaaag
    10501 tcatgagatc tcagcttcaa attccagtag agacaaacat agtagagaac tttatggaat
    10561 tagtagaggt gcccgagagc tttgttgcgg gtgggaggtg acaggtatcc tatgaaatta
    10621 gtgaggtgcg tgaaagttgg ccatgatacc atggttatta aaaaacatga aataaataaa
    10681 tttctctttg tcccctaggt tgcagcatct aatccacgac ttcggtctag tagctagtag
    10741 taagagtgaa gcttgtgatg tgtgggctag gggcacatcc tgggtttgaa ccttgctgcg
    10801 tacaagggcc tggtattaag tagagaagaa cgggaggggg gggggggatt atccacgctt
    10861 caaaccgtgc gctatggccc tcgtcgtgag tttctcggtt attaagaaaa aaatgttaat
    10921 gtggatgcct actatctcag tcaaagacca tatgttgcaa gccataatga atgtgtccca
    10981 agtttcttac tactttgaac ttcattgttt cagtatcggg gatatctgga agtactgcag
    11041 ctgctcagag ccaggtctct gtaggaatgg gattactagc tgggtcaact gtgatgctta
    11101 taactgttat ttggggaacc tgttgcattg ttggcaagtg cgacatacaa aattctgttg
    11161 ctgtagacat gaaagacact aatggattca gcttgacggg tttgcatctc aactcttaga
    11221 atatgtatac ggaaacatgt acaagctcct tgttctttac tccttttgtc tttcctgaaa
    11281 tatgttgcta tagatctctt tcggctttct ttcacctgtg ccctcgtatg aattaaatat
    11341 gctctagtct ttgaaatcat tgggccacaa ggaggatttt gtgtacttgt gcaagtgata
    11401 ttcctgctag tatatggcag attttgtgta tcaaaatgct tctactcaat gagtggctgt
    11461 caatgtaggt tctggtgtta gtactgacat ctggacaagc catgctgcaa cgataatggc
    11521 agcatctgta acaccatttc ttgttgtcca actgccacag ctcctccatt caacttcagg
    11581 aagacattta tctgtcttga ttggtcttat catttcactt acactgcttg tttcttattg
    11641 catctatcag gtactgtgac attgcccatg tgtttttttc ttttattcac tgtgggcaat
    11701 ctaattttct ttgcaactgc aatgatgtat ctgcagagat ttgcattgac tacagacttt
    11761 ggagatgaat aacaattttt acagtttcta gctgaatttc aaataggcaa taacaacaag
    11821 acctatgatt gaccatactt taaatagttt ttatccccac tatcctggat aatggacttt
    11881 ccgcataacc acctgagtta aaattgaatt cgtatcagaa gataacctga ttactcctgt
    11941 ctacctcttc gtcttccaac aagatgaaac aaataaatat aaatctttgt cattctttat
    12001 actaggctgg ttaataaacc cactttttta gtgtttgata tcacgaggcc tgaaacttat
    12061 cttctttgat gaagttgttc tgaacttcta acttctaatg caggtctttc agccttggat
    12121 acagagtaga cgtcttgctt atgtaaaaca taaacatgtt atatcaggag ttttgagaca
    12181 gttaagaatg cgtgcattgg ggaggctttg cacagaccag ggagcaccaa atatagaagt
    12241 tttagaaaag taagtttgaa atgatttctg cacagttcta atcggtttta gaatcttgat
    12301 caatatgatg aaggattgca tgacaggcta ttcaacgcaa ttgatgaaaa tgaggatggg
    12361 catctttccc gtactgaatt aaaagctctg gtagtaggaa tccgtttgga ggatataaac
    12421 ttacatgaga atgatgctgt agaaaaactg atgaaggact tcgatacttc acatgatcat
    12481 caagttgaat tgtccgagtt cattgctgga gttacaaaat ggcttactga ggccaggggt
    12541 tccgaggctc cttctcctga agctggtcct gatacaatga agtacctcga tgacttgcat
    12601 gaggtttgtt gagtgttctg gccttctctg tataattcat tgtcgtgacg atagtgataa
    12661 agtataaact tgcttgcagc aaacaaggag agaacaccat ttcttagggg atcaaagtga
    12721 cgaaagtgtt gagactgttg agaatcctag atcaactgca attaaggctg ttctactgct
    12781 gttgctgggt actgtcattg ctgccgtctt tgctgatcct ctggttgatg ctgtcaataa
    12841 tttctctagt gccacaagca ttccttcttt cttcatctca ttcattgctc tgccactggc
    12901 gaccaactcc agtgaggcgg tgtcagctat tatctttgct agccggaaaa agttgagatc
    12961 tgcgtcatta acattttctg aggtttgttt tcctagagct ttgtgctttc atgtagtata
    13021 ataatttgtg ggttttctac ccctcacttg catcaatgaa cctggaagat cattaataaa
    13081 aatcaagagg cagacttgat ctgaggtttc ccaatttgtc aaatccctta ctatcatttc
    13141 tgtaaatggt tggagcggat tcaatgtagg acagtagtta atcctcaata tcccttttgc
    13201 tccattttaa cctcttttgt ttaaacattc aataatttag atttgagcag tttgatcgtg
    13261 tgtatcactg atataattgc ctttgtttga taacatgtgt gattgtacct tgcagttgta
    13321 tggagcagtg acaatgaaca atctcctttg tctatcagtc ttcctggctc tcgtctatat
    13381 cagaggattg acatgggact tctcgtctga agtcttggtt attctaattg tctgtgttgt
    13441 cgtgggggtc tttgcaagcg tccgtagcac ctttcctctt tggacttcct tgctagcttt
    13501 tctactttac cccttctctc tcgtacttgt atatgttctt gactacaaat ttggttggtc
    13561 ttagtcttgg acgactcttt ttgttgaact tgtatgcatc ttttgagcca cgacacactt
    13621 tagtcgctct tgttgaattt gtttacttac aatttcccac tgctgtttat tggttacagg
    13681 ttttgagtgt tctctctagt ctctattcaa tcatctcatt attgttgagt agactgcttc
    13741 tgcgtttcca tttatctctt ttaaagttct gatgtacttc tctgctatgc acaccttttt
    13801 ttaaccctct caaggaactc catctttttg ctcccttgga actcgaattc acaactttca
    13861 gagattggaa gtgaggagtg cttgcgtact gttttgcaca cttaaaccag aagggacact
    13921 cattccgaaa cggcttatag tttaataacc taattgatca taggtcatta gaatgatata
    13981 tcagcccaac cttggatgga ttgcactggc agatcaaatg gggaacgagt taataaatga
    14041 acaagtcatt agcccaccaa acttgagagt aagtcatatt tttataggtt aattttgcta
    14101 catgtgacct gtaggcaaga gtaaagcatt taggcaccta attttctgcc tattctaata
    14161 aacagacaga gacacaacaa gtgcgaaaca tatattgttc aatacttgat ttaaacaagt
    14221 tactacagcc agaattctca gcatttcact tgccttgtgg aactgaagac atgtgaaaat
    14281 ataataatct aactcgccac gcagaagagg gtaacagttt acagaagtta aggtaccaga
    14341 aagacctgaa tccagacatc ctagttgaaa aatccaatca aaatctcact tgtcatccca
    14401 tcatggaccc agagtccgga ggttaatcaa accctcttgt atgaggcata ttttacatgt
    14461 gagtaaagac atacatcaga aggaacgttg ttctaccaca gagacttgaa ctagccatcc
    14521 tacgaagaga tacacagaaa ttctcccgga agaagcaacc atgtgtaatg actaacttct
    14581 acagcttcag attgagatca acgtttcctc ctacttcaac gtggcaattg cgtttgtttg
    14641 ttccttcttg gctgatttgt accttggcag ttgggaagaa accatagatg gattgttgaa
    14701 ctgatttgct tagggctgag cttgttgtag taggttcttc agcaacaccc tgtggattta
    14761 accaaggcaa gaagactgtt acaccaaaat tgagatacca atagatactc acaacataaa
    14821 agtggtctcg tccttttgtt ctcacctgac aagtcactga ttccaatgta aatctctctc
    14881 gactctgaaa gtttgaatta gatgaatgct gatatggaga agcggctgta ggaggagcca
    14941 acgtgagaaa atctccattg agagctttat tttgcctgac aacatccctt ggtttagact
    15001 cggatagagt ccttgatcct gaaggagctt ctctggagaa aagtgtaaaa aaaaagtcta
    15061 agcaagtatt ttaagcacta aaattatgaa atgatcattc aagatatcaa accttttgag
    15121 caaatttcct gattctaaac tggctgcaca ttcattgctg caggaagctg attcaggtga
    15181 tctcgatgca aggttaacat aggctggagg aaatttgcag tgaaatgtag ggactggtgg
    15241 aaactctgga gtgaagggat atggtctttt catgccaacc atctacaaat acatcatcag
    15301 taatcaaagt tgtagcagtc aaccaaaaac ttagagctaa acaatctttt tttttggtat
    15361 aagccatggt tccccgagca gcttacgcgc aactcgactg attccacggg aaacctgtca
    15421 cctctcacca gcaactagta taaagtaatt ctgtccacca agggtagggc atatgggaag
    15481 aaatcaccta gtgttttttg cctttgttta aatttgcatc taaacctcat ggttctcgac
    15541 ccacttcatt gaccactagg ttacaccttg agttcaaaga caaaccatct agatacctag
    15601 ttttgggtct ttagttgtga gttccacttt gacgcactga aataatgatt gcatatatgt
    15661 gtaacacatt tttgtgaatt gtgaattgtg acatgtctct tgttttttaa gtcattatcc
    15721 tcggatagct tgtttagatg aaagaacaca agaactgttt gagcaacaaa gggacaacta
    15781 tggagctatc ctacaatttg tgggagtgga gggtgtaatc tgagctgagt gagcatctct
    15841 tctcgctttt aagatgctct tttcatcaag tatctgaata ttagtttagg gccacaaaga
    15901 gaagctcctt taccttgttt tggcagtaga aggtgtgtaa taatgttttc tactatcaag
    15961 ttcgaagaaa aaagatgttc aacacattgg atgtaaatga catgtatcca tctttataat
    16021 taatagaaca tttcacataa cggttctgta caaactaaga tccttactag aatcaatagg
    16081 atatccaggt aaagtgattt cagccttttg acagaagaga gtattatgaa aattgatttc
    16141 tatatattag tgactaacac gcagaataaa agaaattacc ttcacatctt caggccacag
    16201 aggtaaataa ttacacgaat aataattttg gtttgaaggg ggctccatct gataatttag
    16261 tacagatgat gatgaaatcc ctgatgagat attcatctgc agttaccaca aagtgatata
    16321 atcagagcat ttcaaacaca tcaaaacaaa attatagact tgataatcca acgatgatac
    16381 ataacattgc aactaaatta ataaacttgc ttaccattga tgaagaacaa gaaggttgct
    16441 gatattgttg tgatctttgc agcacactgg gtagaggtaa aatggggtta tgcagttcat
    16501 ttggcaaatc tacattagcc ccgaaaacaa caccatgacg atttccctgt ttgctttctc
    16561 tttcaggact gtactcacaa ctccacaatt taggacattt atcactcaca ggacccgaaa
    16621 cagacgacca acttaactcc cctccaccca tgttcattgg ttttgatgat tgtaaagtct
    16681 tgggacggaa accatcaaga actaaggcag acagatctgg tctaaagaca ctatttttcg
    16741 aaagcagatc cattgttgat ggtggtggta aagtgattga actacgccta aaactagaac
    16801 cttcaacagc taagcatttc gacatagttt tggtagaatg aactgaattt ggtaccaaaa
    16861 cattaggtgt ttgaaagttt gcatcttttt catgtttttt ctccccttcc attctaatcc
    16921 tttcaagttg agcaacacca agtcctcttt gtggtatttt tttctgcttc acttttttcg
    16981 atcctctact cgtagcacca ccactaccac ttgaaccacc accaccacca tccccaccac
    17041 caccaccact actattacta cacttaaggg tatgttcctc tatcaccatt atattcgtct
    17101 ttggcttcgg cttcatagat caagaaaaaa aaactatata cttctactac tactacttaa
    17161 aagtaaaacc taaaggacaa atataaatat atatagacat tgaatccatc caccacatta
    17221 taaccatata aattcctcta aacaatacaa ttaatctttg agggttttgg aaagaaaacc
    17281 ccaaatggaa aaattcaaag aaaatacaga aagaagccaa attcaaggag aagaaaaaaa
    17341 aacccaattc ctcatttgta cgttacatga aatcttgtag gtcatcaagt caagatctgc
    17401 aacttatatg gagatacata taaataaata aatatacccc caaaaaaaaa aacataattc
    17461 agcaaacaaa tctatataaa ttggatctta tttacacaaa aatgtacaaa tacagataca
    17521 gtaaaagcaa actataatga gcaaaggaag agtatctgag tgagatattc ggatttttct
    17581 cataaccagt tgtctgtaaa tagatcagat cagtaaaata agaaaaaaaa ttaatttttt
    17641 ttttcaaaat tttcaaaatg gaaatctaaa ggaagctaaa aatacggaat ttgtgagaat
    17701 aagattcagg caatcaaatt tatcggccaa aattatcggt cgactccatt ttttccgact
    17761 ctcaagtact cttctttctc ttttcctcaa atgctctgtt tttttttact cttacaaatg
    17821 aagactatat cgcgccctaa gttttttatt acactaaaaa aatacaaaat tatactaata
    17881 ttgactcgac acacccgtta aaaaaattaa taaataggag aagtgaaaaa aagttcaaat
    17941 atatatattc gaataaatgc gacaaattta taaaaaaata atttactcag ttcttttttt
    18001 caaaaagtta gataatatat ttgaatctga ataaaaaaaa atgtgttagt taatttaatt
    18061 taacatgaat tttttaaaaa acaaagaaag actatggtct aaaataagtt ataatatgta
    18121 gctataaata aatattttaa gttatattgt tagtaattat atttatttat aataattact
    18181 ntatattcga ataaaagcga caaatttata aaaatataat ttacttgaat tattttttta
    18241 aaaaaaatta gataacatat ttgagcctaa ataaaaaaaa atgttagtta atttgattta
    18301 taatgaattt ttttaaaaac aaagaaaaat tactgtctaa aataagtcat atgtagctat
    18361 aaaataaaaa aatttaaagt taaattgtta gtaattatat ttatttataa taattactta
    18421 ttattaaaag taatatttta ttctttgatg aattatttag tataattgtg ttaaaatatt
    18481 atactattcg actcgcaaaa gaaaattctt ttattaaatg tgttttaaaa gaatcaccat
    18541 tatgaaatct caatcaatgc atatatattt ttaaaaaaat cactagatat ttgatatcta
    18601 aattctaaat taaagtatat gattagattt aaattcatgt attataaaat ttatttataa
    18661 agacgatgct attagtaaga ttttttcatt catcgcaacc aaattatacg attttcaata
    18721 aaagatcttg atgtacaaga ttttgttcat tataaatagt acttaataaa tacttggaaa
    18781 gattcttaac aaatattctc tctgctcatt ttaatttccc acttcagcca aaaagaaaaa
    18841 ttgatctaaa atattttttt attttagaaa ataaataaag tattttcttt attttatttt
    18901 atatgtcgta tagtacattt tgtttaaatt tctgaaaaat taaatttgtt tgaggttata
    18961 attcaaaact ataagtgcaa gtagaaataa tttaattatg atttaaggag acgttataga
    19021 tttctgcttc atataaaaag taaaaaaaaa aaaaagtttc ttcgtgataa aatatcctta
    19081 ctagaaattt ttatttttct aaattatctt tcactgattt aatctttata catatttcaa
    19141 aaagtataaa ctatattgtt attgattaac aatcataata tatactttca tcttatgtta
    19201 taaattctaa ccaaataaaa acaaaaatgt aattacatac ttttatataa taaaattgtt
    19261 tctttatttt gttaatacta attgtaaaat gaaccacaaa gctctataat ccttttttgt
    19321 aatttgtcgg tccaaaagta tttttttttt aacaaattgg tcagcaacaa tttatttcca
    19381 aaaatactaa aagtaatagt actcacataa atttataata tgaacggctt ctctccaaag
    19441 tacttttgaa aagctatttt aaccaacaaa tagtaatttt taaaagttta atcaaaatag
    19501 cttgattggc atcgtattta cgaaaatata taaggttttt caattatgta attttacgtt
    19561 aaaattatgc atatgtatta aaatgtcatt tatatgttat gatattaaat gtgtatataa
    19621 tggaattttt tacttaatac aatgcttgat acacttttca catttattaa atgctcccca
    19681 caatattttt aattggaata ttgtgctagg tttccatgtg tgggtacttt ccaaactata
    19741 ctatattatt caattataat atccattata cttaattaac tttaatttgt gcaaagatta
    19801 attacttgtt ttgactaaaa gattgaaagg atattttgta tgtgaacaac catttaatta
    19861 tatcctcttt agtccatatg agatggattt gttgaagcaa tttattaaag cccatcccaa
    19921 gttgtttagc aattttaggc aaagattaca ttgtagaaaa ctttctatat atggaattaa
    19981 tacattccct tgtggatcct ttcaaaaccc aaaaacaact actttgggct tccctttttc
    20041 tctatttaca taaatacaaa gtaaccaaaa ggacatcaaa tccaagtgag gtaaaagggt
    20101 atataaaagg ggtgaaaatg aaaattgaga ggtgaagggt ttgtttgacc ccgtagagta
    20161 atcagatatt tcgagtttga actctggaaa tgaatgtatg tttactctcc ttaatagatt
    20221 tatctaatat ggtataaaat tagtaagaca atatatttca tgtactggat atcaaaagaa
    20281 agtttcagaa atatacgaca ataaaaaaaa tatttacaac tgattaatct aacaatctta
    20341 tttacaagtg aataacctaa caatcctatt taaccattat tttttttagt gtaggtgaga
    20401 ttcactgaaa atttgataac cttctagatg agagtatata tataaaaaaa agtataattt
    20461 acataaatca catagtataa agagaaaatt acattttatt tctatttttt tcgaattaca
    20521 ataacataaa ttggatacat actatgtagc ctcggataca ttataaaata aattgaatat
    20581 ataatatata tagcttaaat atagtaaata ttagttcaga tacattaaac acattaggag
    20641 tgaaataagg aattttagaa gtttttagaa atagaagggg atattgaaaa taaaaaaaaa
    20701 tatataagat gtgtatttca ataatttttc ctataaaatt tgagggagaa tgaagttgat
    20761 ttgaaaaata atattatgga tataccacaa gtaccactaa tatacttgat atacataaat
    20821 atacattggt aatatataaa aacaatgctt caattcgtct tttaatgaat caacttaaaa
    20881 ttccaactag aaaaatctca tatcaacccc aaatgcttca aattttggta caaacttcat
    20941 atcgacgccc gctttaaatt ataaaagcac ttatacaatt tcaatttgtt taaaatatga
    21001 gaaattcaag ctcgacaata acagatttca agatcttctt ctaaattcac ttagttcagt
    21061 aggttttcaa tagtatttca gcaactaaaa tcaatagtga caatgatggt attatctgaa
    21121 ggaaaaatag ggaagagcta cgtaacaaag aaaaagaaat atagatgaat caagtaaata
    21181 accaaaattg atactataat aatttaggtt gattgacaca aaaatgtaat ttatctcata
    21241 aggaaaaaaa taccaaaaaa tagagtcatg aagatcttta ttgtgatata ccattggatt
    21301 ttggctttca aaatgggcca ccttaggctc aacaaactat ctatgagtaa aaggaaacaa
    21361 aacaaaatag tgtgtgtgga agaggggcca atacaaacaa gaagccacat tcaatggacc
    21421 ccttttgatg acacatgacc atcttttttg gtatttatgg tgtcaagatt ttgttagata
    21481 tgcaatatat tgcatctatg cacaagattc tccatttact acctatacaa tattctcata
    21541 cttatgtcct tattctactt tttttataat tcataattga gactttgata accatgtgtt
    21601 tttagttttg atctgtttat attacttttc gttttaatct gtttaaaaaa atgatatttt
    21661 tttatttttt aatagtattt tttattttaa ttttttacgt gatacgcata agtgtctgtt
    21721 taaattgact tattttaaat ttttttaaag taaaaaatag cttttaaaca cttttgagtt
    21781 atttgggtaa attaaaaaaa aacgcatata ataagcactt aattttaagc taaatagata
    21841 aaaataaatc aaaattcata agtcaatcca atcaaatttt aacctcataa gattaaacgg
    21901 tttttttagt atattatact tatctttaat ttgtacatac aaaattcatt gcctttttag
    21961 atttcgacta tattagaatc agtaaaataa attgaaacaa ctaagtatta gcaaggttat
    22021 cctcatcatc tttggtagtg cttagaatat tttcaatgaa cgttagtttt ttttaattat
    22081 tattattaaa gtaattagaa aataatttag ttggatatga cataacaaga agtcaacaac
    22141 tataaaatgc taatattttt gaattgacat gaattaacct ttattcttgt atgatctttt
    22201 ttgaaaagaa tgatatcaac taaattaata atttttgata aactctttca aaatatattt
    22261 tttagtccaa acgctaatat acacttgtgc tatcaaaaga gttacccaaa tccttttagg
    22321 cagaaaaata agtgaatcaa tacaattttt aaaaagtttt aaaatcaaat agcgaaaata
    22381 ctgacttttt atcctatgat aacaattgac agctaaatcg ctaaataact agctattata
    22441 ttcccatata ctgaaaagga actcaattga taagatgtca gttgcaatta ccacatgtta
    22501 tgataaatat caattcttat tttataataa caattgacag ttaagtagga ttaattttta
    22561 taatagttag caatttacat tgaactagac taacgagatg tgaaactgca attatcacgt
    22621 gttaataaaa aatacacaat aattattgac atattttggt taagattaaa aattgattat
    22681 ctccatgtct gatattctta attttacata agtaataaag cttatgatct atgaaagcat
    22741 ataaggtcct gtagctcagt tggttagagc gttggtctta tgagccgaag gtcgcgggtt
    22801 cgagccccgc caggaccata ttatacgatt tnagctcagt tggttagagc gttggtctta
    22861 tgagccgaag gtcgcgggtt cgagccccgc caggaccata ttatacaatt ttatttttcg
    22921 taccgaactc aatagttttg gtccaatcca aatcatacat tggattttgt ttttacgtta
    22981 caagtttcac aaatgtttct tttgttctta tttagtggta aagagttagc ctttttcgaa
    23041 cccaatagtt tttgtccaat ccaaatcata cattcaattt tgtttttaca ttacaaattt
    23101 cgtgagtttt tcttttattc ttatttagtg gtacatacat attaaagttt tcattcaatt
    23161 ttaaaccctg ttctagcatt tgagatcgtt gtcttaaagt tcagaatata aaaagttttt
    23221 aagttcaaat cataaatcta cttatgtatt tatatgttgt attatcttcg tagtcaaaca
    23281 ccgttagcta aactaggata gaaagagtaa tagttgaatg agatggtgtg agggtaagac
    23341 attgattttt tgattgaaat tgaatagagt aaagccacct acatagtgaa caaaatgaag
    23401 caacctccta aaaaattgac tactcaactt tatatagttg gcatgtagtt tttgagtgat
    23461 aaaagtagta catttacatt tctttttact ccatatattg ttttaaaaaa tatattatat
    23521 aaaaaattaa attgaagaaa agaaaagatc acctacctcc tttctaattt atttcaattt
    23581 caccacaaaa aaaaattgag aattaaataa ctttaaactc aaccaatgaa ccaaagatct
    23641 ttatgatatg cttattataa gttctgaggt atgaaactat atgctatatt ctgaattttg
    23701 atcattcaat attatatact atgggttttt gcttgaaaac aattattggg ctaaagagga
    23761 acaaaagaag aaaatccaaa cagctcaagg tacctacatt tctctttaaa aagacctagc
    23821 aaaattgtct cgatttcgaa tagtttaagg gtaaaattaa tttattctcc ttatttggaa
    23881 ttatcgctag tagagaaatt atttttgaac tattttgctg gttcgctaat gtcgaatgtg
    23941 ttcttgagcc aaaaacataa tagagagtta aaattgacct attttgaata gtttagaaaa
    24001 tatttttacc ccccctcccc ccgcaagtct atccttacta tgatagagaa ccaagatttt
    24061 cgaaaaaccc acatatgaat aaataaacat acaaagaaat gagctaatca gacctttcaa
    24121 attagagtcc acctaaatat ggagtcttat ttgttaggag cattttacct ccaatataag
    24181 acttttcaat gtactgtata tacatatcga acaaattttc ataaaaataa aagtatttga
    24241 gtgatataat tgacatttaa tttgcagatt acaagtacta gtactgcatt tgatgaacca
    24301 aagggagatg ttcaagttcc tagtgctcat tattcaaatg gaacttcatc ttcaaaaaag
    24361 attacttgta agactaaatt tactcacaaa actgctgcca ctaaaattca gactgcctat
    24421 agagctcatt tggtaactat tcttctttat ataatctgtc tgtttcgaaa tatttgtcac
    24481 gtttcattat ttgaaagtta aactagatgt attggttagt cttttataat atacccttgt
    24541 tgttttatgg cattgcaaaa atagccttta tgacatgttc cctccgtcta atattgtttg
    24601 tcatgatttt tatttttaga gtcaaactat aagaattttg attaacattt taagatgtat
    24661 tgtttaatca tattgatata taaaagactg caatttatag tacttttcgt atagtatttg
    24721 aatatctaaa ttttttgtat aaaatatcga attaatgtaa tctaatttaa ctttaaaaat
    24781 tagtcaaatt aactttcaaa aagcaacatg acaaataaaa atggatggat aaagtacttc
    24841 catcccacat agtgcaatgt tacctgacaa ctgtatgtct aggccaacag actatgtcgt
    24901 tgggtgctga cctagtgtag tatttttcgt acagtttttg aatatttaat ataatgttaa
    24961 ttgtgtaggc aagaaaaact ctacggcgcg taaggggtgc agttagattt caaggtgtaa
    25021 ttgaagggct aagtgtaaat aaccaaatat cagggacttt gaagcaaata cattgttgga
    25081 gcaaaataca atcagagatt agagctagac gactcaatat ggtgactcaa ggacacaata
    25141 aacagaagaa aattcaaaat caacaaaaac ttgaggctaa gcttcacgag cttgaggtaa
    25201 ctgttaaagt tgttgtcgta taatcaagag cttatagatc taaattgggt aatcaattta
    25261 tatgcaacaa acaaacaaac aaaaaactcc acgtggttca gttctttctt atattgtgcg
    25321 tgtaaaaaaa tttactgtac caattcgtat ttaattaggg aagggggcgg gcggattttc
    25381 ttgaaggaat gggttaagac ttaactcaac ccccaaaatt tagtcaagac ctaagaattg
    25441 tttaagtcta cataaaaata tcatccatcc ctttttcatc taatgcgtga cttttcaaca
    25501 ccttatctca cgcctaagac tgaacatctg gtacctaagc aatttaaagc catcattatt
    25561 gaacatttat tgggctggat cctattcgat tatgatacca tgcgaaggta taaatttggg
    25621 gcttaactct atccccaaat ttttcatgtg atatacattc acattttgta tacttcaaca
    25681 ataaaaataa ctaaatcgta ttgtttttta tacactgatg gtatataact tgcttacttg
    25741 tcgggtattt tgcaaatatt tttttcataa ataaagtata gagtgtaata ttttacttaa
    25801 tggtatacaa cttgcttact ttttgcaaat atttttttca taaataaagt atagagtgta
    25861 atattttact tttgtatttg ttaaattcgt ttttgaaatc atttttctta aattactggt
    25921 caattgaaaa taaccttttt acattcagaa taatacggtt tgtgcag
//
LOCUS       scaffold18185_17-7581   7565 bp  DNA
FEATURES             Location/Qualifiers
     source          1..7565
     mRNA            complement(join(1001..1111,1212..1353,1473..1550,1639..1709
                     ,2046..2180,2402..2536,3661..3846,4061..4129,5041..5123,522
                     1..5315,5532..5578,5995..6182,6330..6565))
                     /gene="g1.t1"
     CDS             complement(join(1001..1111,1212..1353,1473..1550,1639..1709
                     ,2046..2180,2402..2536,3661..3846,4061..4129,5041..5123,522
                     1..5315,5532..5578,5995..6182,6330..6492))
                     /gene="g1.t1"
BASE COUNT     2888 a   1302 c  1190 g   2185 t
ORIGIN
        1 actgcattta gtattgcaaa gacctattca tgcttaacaa gatggaaatg ggaggagttg
       61 tgttatattt tatgcgttat tactaatttg ggttctctat gttggagctc gacatgatga
      121 gtgcaactaa gcatgataat ttcagtgatt cttaaaagtt gatctgtctc agaagttaga
      181 gtactcactt tcgcaaaaac tagtgttttt taaatttatt tatattagtt cctaaggtaa
      241 aaaacatcac cgttcaacat taaccttctt tcaattcctg aaacttatac agaagtacta
      301 caatagataa gacaaataaa gatcgcccca aataatcaat ataaattatg atcacaaaat
      361 atattctcta accatcaatc taataaaaaa tgatatgccg tatttgatgt aaaactatag
      421 atattttagc aataaaaaaa aatttaacag agtatatatt ctaaaattta ttcattaaca
      481 atgtattatt ctcattaaat agatacttaa gttcataagt ttcatcatgt atcatcattt
```
