## Supplementary material for "The *de novo* reference genome and transcriptome assemblies of the wild tomato species *Solanum chilense*": training_set_Schil_BUSCO_geno.txt (part 7 of 15)

```
      541 caaatgaaaa caaaatgata tgctcaaata atataatcat ataatacatc tacaagaaaa
      601 aatttcctac cacattaatt aatccgggcg cgaagcgcgg acatgttccc tagttgggta
      661 taacataaat gattcttctc attgtttacc taagaataaa ggataaattt aataatacag
      721 tttaagtaac cataaaaacc acatagtcaa aacactacac gtcctcaatc acatgatcaa
      781 caaactcctg attcacaaat gttgacaaag caaccactaa tggagctaat agctattaaa
      841 attaaaaaaa tttctaatga gtctcatcaa gtgtacaatt tgtaccataa tttaccgtta
      901 tttttattta tattcttgat aagatagaaa cttcataatt cacctttatt tttggactga
      961 aaatgctgaa ggtaataaaa gttaactagg gtaacaagac ctaaaatttt aaaatagcag
     1021 caccgcttga aggcttggat gcaaaaatgt acaagccaag atcattctta ctgatggttc
     1081 ctttgtcaat tcttgattga taaaattgct cctgaaacat aaataaccac catattatgg
     1141 tattggttag agcataacga ttgcgataaa atatacatga cttgttaaac agagataaca
     1201 attaaattaa ccttcaaatt gagtataaat tgtggaacaa gactctcttt caccaaagcc
     1261 actgcacaac caccccatcc ggctcctgta agcctagctc caagagcacc attatctcga
     1321 caaatcttca caagttcttc taattctgga caactgattc caacaaataa ttgaaactca
     1381 tcaactaaga taattcaatc aagagggagg aatattataa gaagaatgtg agatccatgt
     1441 aataaggtcc aacagtaaag ctggagttct acctgcactc ataaaggacg ctgcagctat
     1501 ggtgactgtc gttcataagg tcacctaact tcttcaacat gtcttcatca ctgcaatgac
     1561 caatttgtta cgattttaag tatgtcgaaa agaaaagctg ggaaaagacc gatgaaaagc
     1621 acatcctcca tgacagacct taattctgac gatacggtgt ctttaaaagc gtgcacacgt
     1681 ttggcttcag aatatacatg ggcagctctc tgataggtga aagatcacta attagtgaaa
     1741 attaaaatgg agtaaaagaa tactgatttt atgcaacaag aaatgacaat ttgatgatac
     1801 atcaatataa gcaaacatga ctaaaggaac aaacatctac aatcctctat taaagaagta
     1861 caagcaaacg aatgtgtgga aataatagaa ggcctatgca agagaactta ttaattgtca
     1921 acttcgtgct aaggaataaa tggacaaagg atttgaagca aaacaagata caagtgaagg
     1981 cccactatga agatgaaaca cgaagaaaga atgaaaacgg aataggtatg aaagcacata
     2041 ctgacctgat gcaacttgta acacttagca gcacgaagca catccaaaga agttggtgag
     2101 gccgcaaaga ttgtttccac cttttccttg gtgatattct caacatcttc gctggtatat
     2161 ggttcctcat gcaatagctc ctgtaggagt ggtgggaatt gatacagatg aatgtaatat
     2221 aggcaaacaa caatagtaaa agcacaagcc cctcattgaa tgcgaacata acatggacca
     2281 caaccacaaa ctaatactga aaacccaatg ggcagggagg caaactagta actaatgaaa
     2341 ccgaatcact aagacagatg tcaggcaaga ggggaatgaa ccaagattat agagtacata
     2401 ccttgacagc aaggacagga tcagaagaac tgtgtgtacc agcaaatgat acgcacaacc
     2461 cttcaacatc agaaagagtt tttacactag atatcgcctc cttaggttcc atcccaagct
     2521 taatgcccag tacaatctgc aaaatttcat atcagcatct aaagggggga aaaatagcat
     2581 atccaagtag gttattcagc agtgctcatt caagaggcaa taatataaaa gtaaacaaga
     2641 acatgtaagt tgctgacata ttcagtcaaa aaattgacta taaactagtt aacagaccac
     2701 aaaacaatga tacacaaggg ctgaattgat aaagcaacca aaacacatgc agcagatagt
     2761 agaagcattt tgcatctttg ttagttttgc acaaaaagca aataaatagc caacagcatg
     2821 gttttcctgc aagtcctagt aaattaaata taccatgctc tccccatgga tctcaaaagg
     2881 ctagttctac taccacacgc acaatgccaa atttgttgtt ctatctaaac catttagaac
     2941 tcagaattat tgccatagat actacatact ctactttatt cgaaggagtg ttatcaaagg
     3001 caaaaagcgc aaaaaagctc tatggtccat taaggcttta agcgaaaagc gcaaataaag
     3061 catgcgattt aatgaaaaaa ggtgcaaagg gagaaaaaaa acaaatacat atgtttagtc
     3121 taaatgacaa ttatatgaac aaagaaattg catttgtttt atgataacgt gaaatatcaa
     3181 ttgtttactg tcgcctcctc ttcatcagag gcttattggc aaggataaat atgtcttgga
     3241 accttgatga cgccactgaa gtgcacataa agcgaggcaa accgctcacc acattttgag
     3301 cttcacttac agcttaactc gcctttgaca acactaattc caaggactac agtctcctaa
     3361 gaacattgag ttcgtaaaag atattaatga accactaagt aaagtgtaaa ttaaggatta
     3421 agtcataaat ctaggtagtt taatttttat tttttttata atggtgatgt ctgaaccact
     3481 cgactaagta ttaagcttca agtttcaaga ttctaaaata agatgtcgta agaaatttaa
     3541 aaaccccaag aaaccaattg agaaacagat aattagaact attatgatta gggagatgag
     3601 attatcatcc tcttcgctct aacatcagaa atttatcaaa caaagggtgc caaatcttac
     3661 agcagctagt cggcattcaa caacccgatt attgtagtta actgcagcag taactgcttt
     3721 ttgtgattca gctaatgaat gggctatcac aaaagtgcca ccatcaggca gttgtacatc
     3781 agttgcacgt ataggattga agtcaatcag ctcagcaaac ccagattttg ccataacaga
     3841 gatggcctgc acaaaacaat taaaaaatgc ctttaagaat catatattaa gtcaaaacta
     3901 tctgcattgc tatactgaac tagcaaagag acacattata ttgaaattca ggagaaaaat
     3961 taggaaaaga tcaatattta ggacaactaa ttataaactg cactttgcat tggtcctagc
     4021 tgtaactaag taaccgagat ttagtgttcg gttgcattac ctgatccatt ccaccagact
     4081 gagtcccaat gtgcctttca cactcacatg cgagttgagc aatttctttc tgcagagaaa
     4141 gaattatcac ttctagaaca gaggtaaagc gaacaatacc aaaagattca agttttgcaa
     4201 agtcaagcaa atgaagatag aagaaaagga agatagttca acaaattagg aaagacatta
     4261 gtcatgacaa attcgttcat gttaattctg tactccttac aaagaaactt cttaagagaa
     4321 aaagaaatca gatctaaaac aaatgttcag ggtggacgcc gatcaaacag ccatagatgg
     4381 atgccacagt agtggcggac ctagattttt catcaagcat gttcaacaca gaatcttccg
     4441 accgcggcag cacgagtatt taaggtcaac catgacaagc aggttgtgct cgttgttctt
     4501 ttattgacat tttgattcgt ttattcaaaa cagttgaact aaaactttca acaaataact
     4561 tgtttacttc gaaaggtttg ttttcacttc attttaacaa aaatcaactt aatcattact
     4621 atagtcatct aacaatattc atacttataa caaaagaaac ccccaaccaa agaaaggagc
     4681 gacaaactga attaaacaaa tatcaagaaa gagttgaatt tttgcactaa caaaaattga
     4741 agttgtctct aaattttaat tttttagttc ttttcctaac ataacttttg aagttttgtc
     4801 tctagattta ttgctagctt tatcacttaa aagaagtatt acagaaactt agcctatgaa
     4861 aacacaaaag aaagactaat tttatataac aaaaaagttt cacattaaac tcaataataa
     4921 gctaaacaaa acttaattac caaaaatcag gttaattata cacaaaagca aagaattacc
     4981 aaactaacat caagctagaa aagaaaataa gtttgttgca taatatggtt aggatactac
     5041 cttgggcatg ttaacaccaa ttgaagccat tatagcaata aaggaagagc aaacaaatgc
     5101 tgcagagctc gaaagtccag accctaaagc caacaaacat ggaaaccatc aaataagcca
     5161 taaaagcgga ctacttaatg actaccggac agtattcaag atcggaaggc atatatatac
     5221 ctgtaggaac tgtaccatca acaataacat caagtccaac aggtttacca acatctatcc
     5281 ctttcaactt ggcatattca tagaaaccct tgtacctgca cacacagatt agcagtttta
     5341 ctatgacatg catatatgaa tagtttcaac tttaatattt ttaactttct tctcgcagca
     5401 catacttccc aagtgttaat ataaagcatg ataaatgaag taaaatttaa tgtctgtcaa
     5461 cttgtagttc atctcaatac tatctgattc tctggatctt ggatgaagaa atcaagaaag
     5521 taaggtctta cccacaaatg aaataatgac cccatctgtg attcttcaga tcaacctcct
     5581 gaaaagttac acataaggtt attgaccccc aaaaatataa aaaaattgga gtactcaaga
     5641 atcatgattc agttatcttt tggggaataa cagaagttgt ttttcagaaa ctaaaaaaac
     5701 tacttttcca aaaaagcatg ttttttgaaa aaaaaaagtt gtttttaaaa gattggccaa
     5761 ataggctaaa gctcgaaaaa tgtctatgta tgtgtgtaaa gcaaaataat gatgaaaaaa
     5821 gtgatagaga gaatctcaag ttggttaact caaattccat attctctctc accaatgata
     5881 acacccaaag aatatttcag ccatacaaga aagagtaaaa accatgccgg atcttttacg
     5941 agccttgtcg attcaactaa atccgagacc acaaaccaaa aacacatatg atacctgtag
     6001 aggatcagca gggtaagtac acaaggagta cttatcacta ttcacattgg caattctaag
     6061 aagtttctga ggttcactag agtcgtgttt tcgtatagcc acaattgtat cttgccgaat
     6121 tgccataggc aaaacagagt aaccctcata gtctatgtgt tctccaatca gattcactct
     6181 ccctgcatgc aataattgaa caacccacac taagatagta tactattaaa gttgaaattt
     6241 tgaacataac cgacaagagt ttgaaaaacc cagattttga attaaaccca aaatacagaa
     6301 aaagttgaga ttttgaaagt ggaattgacc tggggatcga gcgtagacat gaggggattg
     6361 gccaaataag tctataaact tggctttcaa attcttgaat cgaagttgag cctcttcaag
     6421 ctgtgatcca ctaccataaa caggttcaag atcagagaaa attggaattg gtaattcctc
     6481 gtgtctagcc attcaatttc aatttttgtg cagcaacagt gaaatctgaa agaagaatta
     6541 caaggaatat acagatgaaa agacagaaag agactggagg atattatata tgttatataa
     6601 aaagttgata agagagttgt ctttttggaa tgggatataa ggaattgaaa aatgattttt
     6661 ggataatttg tgggactcct aaatcatgtg actcaattta ctacttacct tttttgactt
     6721 actttaggag ttccttttac taaactcttt tttgtataaa gtattctagt tgtttcggaa
     6781 tttgctcgtg aaacttttaa aatttgtaaa acaggtaaaa tatgttgaat ttgaaagtga
     6841 ttaaaatatc atgtaaaaat tcataattgt aaattatatg tccaaaaatt agagaataca
     6901 taaaacaatt ctagaagaca taaaactatt atatgatata acacaatttg tctatataat
     6961 taaaagatat acaaagaaaa tattgtcata aataaaaaat tttaaaggac tacattatga
     7021 attttattat gttatgatat gagaatgaga tattcaattt ataaatcttc aaaattctct
     7081 gctaagaaaa aaataaccaa atataaagaa aattttattt ttttattcga aaaactaaaa
     7141 gcaataattt tatgctattt ttcttcaaga gaaaaattaa aactcaaata tgacaaaaaa
     7201 aatagggcag aaccctaaca aaagtattat aaataataat aattgacaat tcaaaaaaat
     7261 atatgaaaaa ttcatagtaa aaaataaatt tgtttaaatt tcaaaacatg tcacgtaaat
     7321 tacgataagc aaagtaccat atagtgggtt gtataagatt ttattaagga actgggcttt
     7381 gggattgtta tgatgatgaa gcttatatta cctatataaa catttttatt ttttataatt
     7441 tctattattt tctaccattt aaaatatttt tagaatccct cttttttttt caaacgcaat
     7501 gttccagata cataaagtta tacacatttt tttctatttt tactccttat ttcactccct
     7561 caacc
//
LOCUS       scaffold9277_23290-33589   10300 bp  DNA
FEATURES             Location/Qualifiers
     source          1..10300
     mRNA            join(1001..1321,1497..1559,1714..1868,1982..2095,3038..3103
                     ,3866..3949,4032..4118,4596..4687,4777..4837,5179..5238,584
                     6..5906,6555..6662,7288..7406,7485..7556,7757..7842,8254..8
                     350,8919..9300)
                     /gene="g2.t1"
     CDS             join(1090..1321,1497..1559,1714..1868,1982..2095,3038..3103
                     ,3866..3949,4032..4118,4596..4687,4777..4837,5179..5238,584
                     6..5906,6555..6662,7288..7406,7485..7556,7757..7842,8254..8
                     350,8919..9050)
                     /gene="g2.t1"
BASE COUNT     3090 a   1686 c  1875 g   3649 t
ORIGIN
        1 gtataaagtt aaacaaatag acacacttgt cctcatgtca ttttttgtcc tacatatatt
       61 gtgtcatata ggactcgtgt gtttgcttgt tttatgctac ttgtgcatat ccaaaattgg
      121 atgacataaa cgtaaaatga gatcaagtta aagacatatt tatgaattat gcgtattaaa
      181 taacattata cataatacat tgattgtttc ttctaacact ctttatcacg accccataag
      241 tgatagaaaa atattttcca ttgtgtcaag tatattttga cgaaaataga aatagctaag
      301 tgatttgata gtcctaaaca caaaaatata atattcatag acaatttctc aaacatgatt
      361 gactgttcca aaaaatcact cttaaaactg aatgtgcaat catttaaact atttaggaaa
      421 aagggtttaa aaaatactcc aactttgatc gaaattattg ttatgatatc aaaatttagg
      481 gagaaccttt taggttttta cccctgcact atttgatagt gtattttaaa ggtatatatg
      541 tcccatgtgg cattactatt cataattatg caatattttt tatgtccata tgatacatat
      601 atacctttaa aatagtgcag aaataaaaac tctttttaca aagtttgata tcgttacaac
      661 aatttcaatc aaaattgaga tatatttcaa attttccccc caactactta tttgttaaat
      721 aaaaaattag aagtgacaca catattaagg caccaattat tatcatatgt taattataat
      781 tttaccttta atttaaaaga ttatgcaact ctttaagtat aataaatgta ttttctaatt
      841 ctaaaaaata tgcattataa tttaagtgta ctagaaattt tctaaaaatt aaataaggat
      901 aaattaagaa aaaaattgtt attcattttt gatttgttaa aatgaacaat taaataaaat
      961 agggataaat ataaaaaaga tataaataaa taaatagtcc aacttttttt tccggacaaa
     1021 ctaataaaaa agtgtccgca atcctaaatt ggcttatcaa gaagagatgt acaaatagtt
     1081 aagtgaagta tgcagaaaat tggttcaatt tctgatacag tgatggaaat attgaatttt
     1141 ccggcgagtt ccttcttgtc cgaccagcat acacatacga ttatgcctat attgttttca
     1201 ggtcgaaccc tccattttcc gaagctctct gcaacttctt ctgatgaatc ccataacagt
     1261 aaacaagtga aatttgcaaa gaaaatcagc caaaattctg caacttctgt tcgccgtgca
     1321 ggtaaaatct ccgcttccat ccctaacaat tcagtggcaa aattgtttac atgctaagaa
     1381 aaaaaagaag aagaaatggc ttcatttgcc caatttacac tacgacagga atgcctgatt
     1441 tttacagtta gtatttaatc cttaagacta acttcaagct tctattttgt gtcaaggttc
     1501 tggcagtcct ctaaggaaac cccacaagtt gaatttggaa gtttctccgc atagagctgg
     1561 taatctacta tagtttcaac cttttaattg taaagtcgat tttgttttgc atttaagtga
     1621 cggccctttt tataagtata tggttcagtt gtttgtttat ttgttattat ctgtatcaat
     1681 atcttcatct cgtttcgggt gtgtatttta cagtgtctgc ggttagattg atgcgtatag
     1741 agctaggtgg tgcatttgct gatcttttga atgagcaagg gaagggttca ggggataatg
     1801 aaatgggata tgttgaaaga actcttgggt ttcgcactcg tgatttagat gacagagatt
     1861 taagactggt ttctttcttt gccttttctt cactaccatg tcattaattg tactttgaat
     1921 tcgcttctga caatatctaa gcactcgtct ttatggattt cttgaaatgt ttgtattgta
     1981 ggttacagaa gttgttggag gtaccattcg ctggagaaga tatcttgatc acttgattct
     2041 ttcattatgc cacgatgagc ggacattcag aagcatggaa cctcttctag tacaggtata
     2101 tttgccactc tttttggatt ctttacttta agagcatctg atggaataga tttttgttgt
     2161 catggtttta gtattggaga acctcctaaa cagtatctat ttgaagttaa tatttaatta
     2221 ccgaaaataa aggagaacca atgaatttct ttttcgaacg aggttatttc atgatggttt
     2281 aattatttga gactcctcta aaatagcatt gatgtgaatt gaattattaa aaggaaaaga
     2341 ggagcagagt ttctttatga agcaatatta cattggcaag tatgacttgt agagaaattt
     2401 tttagttgta tcaaccatct agaagttcga accaatatta acgtaaatga gtgacgatga
     2461 tagaacgcaa tcttcaattt gctatatgtc ttctcagtct taacaatggt tggtataatg
     2521 ttgactgacg aggttgtgtc aagcatagtg taattgtcac ttgcgagagt tagaatgtga
     2581 ttgtgcaaga atgattcatt tggtgtgagt tggtaggtca tagaagcatg gttatcactc
     2641 caaatagaat atacattacc agtgaatata ttttctagaa gtatagaggt gtaagtttta
     2701 agaactaaaa taatatccga ggaaaatcca ccatgaggtg tatgctcaat gctaaaagaa
     2761 tctcatctca gaggccgaaa tgctaatgct atttggtggt ctatcctatt aattggtgct
     2821 gacttttcaa cgttctttga gtcaagcgct tcatccctat ggatcttgac atgcagtgca
     2881 agcttaaaat tgataggacc acttgggaaa ttgaatgtgt tggacttgaa agtttcctct
     2941 tttcttgcct tctgtgttcc gtcctttttt acttttgaat ttgtttggtc attcataatc
     3001 cccctcaact gattttttgc tttgaaaacg ttgttagatt cttcgaattg gtttctatga
     3061 gatcaccaag ttaggcatgc caccttatgc tgttgtagat gaggtatgtt tatcttatta
     3121 ctttggtgta taccggctgt tctcctttta ctaagttatt tgatgaaagc tgatttgata
     3181 tctgtcaaga aaaatcgatg tgattttata ttctgttaaa aatagaaatg aagctatggt
     3241 ataactaggt aatgcctttg agctttcaac agagcctttg tttgctgtat tttttattga
     3301 agtgagggga aaggaaagga aagataagat gcttgatgac tggtgaggtt gctctagtgg
     3361 caagagcact ccactttcaa tcaattggtt ggaagttcga gttagaagca gagaaaattg
     3421 gtaaaaacca ctattgactc ctgggctagg ggtagtggga tttgtgggag atgggggatc
     3481 accatgaaaa aaaaatgatt gatattttat tttggtagtc tttccttatc tcttatgcta
     3541 gagacaaatt actatgcagc cagcagctta caccttcttt tttctattta aattggatat
     3601 tttattttat ttttgaaaca gattttaaat tggatatttg gtgctacatt aggaaatgac
     3661 tcatgagtaa aatttacatt tcagtagcat ccatttgaac atcctagaat ggaaaaggat
     3721 aaattcataa catcatttgt gcaccttgta tctctttgaa aataaacatt atctcttttt
     3781 tgtttaattt gacaagtgag gtgaacattt cttttatgaa aagtaatgta agtgtacttt
     3841 tttggatgtt taaatctaat tgcagagtgt aagactcgca aaggttgctc ttagaccagg
     3901 tgctggtaac ttggttaatg ggattctcag gaaactagca gtccttaagg tatgtcttct
     3961 attattcaat catcatatag gatctgacaa taaggaatct actggttccc taattctttt
     4021 catgtctgca ggagagtgat tccctcccgg cagtggaagt agatggtgat gatcgtcagc
     4081 aagcacgtgg tcttgccact ctttactctc atccagttgt acggtttaac tgtttcttct
     4141 tcaatttttt tgtcttagag aatccaggtc tgttattata gcaacatttc ctgtacatcc
     4201 atggttgtgt caatagattt tctagagtca tgttttggaa atttaatttt tttcaatgct
     4261 gtatatttct ttatccatag cgtgagattc tcttatgatt tatcactctg attgaagaca
     4321 aaaataaatc ttgggttaaa tcctgtggat ttagcttaag ttctagcttg tctttgtaag
     4381 aacttgtcaa tatgaccctc attttgttgc acgcttcgga aattttcatg atacttcaat
     4441 catatggtaa tcttattagg catttttttc actatgctat aaaacgttac caattatagt
     4501 atgctaagca tagacaaaca gtactcaaat ttgtatgact atcttttcac acctcttaat
     4561 ctttcttcta tttattcctt taccatgtct tctagtggat ggtaagaaga tggacaaagt
     4621 attttggaca ggacgaagct attaagctta tgacatggaa taacagctat cccagcttca
     4681 gtctaaggta tatgatgaaa ttttttttcc ctcttttacc ctttctctgg atgatagtgt
     4741 ggaagttctg agctcaaatc gtcttaacaa aactagggca aatactggga aaggtttgac
     4801 aagggctgat ctagtctcaa ggcttaacat gttgaaggta aggtttcgat gccttccgtt
     4861 ccttgctatt aataaaatct taggatcact tctagactct ctcactatct ctgataatgt
     4921 accttattca aactctaagt tttgatgtct agttgaccaa agagaggcaa atagatatca
     4981 tccatcacta gttaagattt aaggatttga atagaagttc atcataatgg agtcttcttt
     5041 tgctttttga caaaatagga tgagtgtcct aaacactaat tgagatcatc atattgaatt
     5101 ttctgaatta tgcttcaata ttctgcattt gtttcgtgta tcactatgat tcattgtgtt
     5161 tcctttcttg aacttcaggt cccacatgag ccttctctat acttggatga ttttgttcgt
     5221 ctaaaaactg gaatgcaggt atgacttcaa aaagcttgat aagatcttca aagtgtattt
     5281 actatatgtt catatttatg acatttatat gtcgatatgt cactttatta gtgatcagca
     5341 tttagtaact tatcaagaat gaaaccagaa tgtgtgtccg ttacttttta gttctcaaaa
     5401 ttaccacaga gacttaattt aaaggaagtg tcaactcttg tcatgtgagg gatggcctag
     5461 tcaaatgaac ccgtcacgtt taaggctcta acaaagaggt tgggatttga ttcaccgaag
     5521 gagcaaattg ggaaaaggac caccattgac tcttgagcgg aggggtttgt gaggtgggct
     5581 ttaccagatc aaagaaatag aaaagctagt ctaacaactg tttctgctat aatactgatt
     5641 cttgttatgg acaaaatagc tggaaaaaat ggagagacgg aatcacctac ttgatgtaga
     5701 gttgtagatg acaccaaaaa tgttgattgg aagtattctc atgtattttt atgtcttttt
     5761 aaagtttgac tggttttaaa tttagcttca tatacacatt tgatgtgttc tgcagctcat
     5821 tgacttataa agtctgttct ttcagaatgt tatacaggct gggttactaa aagaaggctt
     5881 ctgtgcagtc caggatgaaa gtgccggtaa tcgccttata gaactcaaaa tgttggagta
     5941 tggggagtta taataaatgt ttagttgagt atgttgcaag aaatgccttc ttgcattttc
     6001 agttatccct tgaccctgcc tttgcataca actattcttt tggcaggcag ggggtggatg
     6061 tgggtgggtt aattccagtt taacaaagct ttgtaaacac agttgttttc atatgctctc
     6121 ccaatcaaca tgattaatga aggagattca gctttctttt aaataacttg gagcactcac
     6181 atgtatatat tccaaggatc ataatctaga gattgagctt ttcctcacag ggatgttcat
     6241 acattacata tcatcgcgaa gaacagaaaa ttccctcttg gttttccatt tgttagtaat
     6301 tttctattat tattttgctt aattgagggt gtccccactt ccttttacaa gttctataca
     6361 gtggcaacta gtgtccagtt actggaaaaa tggattggca ttttgttggt cgttgacttg
     6421 tatatcattt tacaaatgtg atggcctcat tgagataatg catttgttga tacttgagtt
     6481 tgcaacctgt aaaaatatca tagatagtga aaaatgattt gagatcattg ccataacaac
     6541 ccttgttact gcaggattag tagtctctat tgttgatcca caacctggtg agaacataat
     6601 tgattgttgt gctgctccag gagggaaaac cttgttcatg gcatcccgtt tgaatggcca
     6661 aggtaacctt catacaaact ttgattatca gagctgacgg ctgaaagctt ctagagcaga
     6721 aattacatgg aaaaatattg tccttttaca tattttggga gctaattaaa ggaaagatct
     6781 gttctcacag gagcatagca catgcagaat ttaaatttgt gtattcaata atgaaataaa
     6841 acatagggca gaattgccta tcgtagaaaa gtagacaatc atggtgtctg gtatacaagc
     6901 aacatattcc gttgtccatc actgcaacaa ctaacctcag tcccaaacaa gtcaggctct
     6961 gtagtaactg aatttatata ctgttgtcta acgtaactca atcaaaagtt aacagcttca
     7021 atgcctggta atatccaatt ttttcttttg agggtttcgg aatcaggagg gctggtcgta
     7081 ttttttttgt ttttccactg gatagtctgc tttttactat tgataagtgg ttcaatgctt
     7141 gttaaaacat ggtgtattgt tagcattttc agtggctttt gtcacatagt ttttgccagc
     7201 actctggtca ttaacctttt cttacgtatt agagttatgt ttattgactc tttaacacta
     7261 tactttagtg ctttacttgt ttgtcaggta aattatttgc tgttgacata aatgaaggtc
     7321 gattgcggat actcagagag acagccaagt tgcaccaagt tattgatgtt atcagtacta
     7381 tccattctga tcttcgatct ttttcggtaa gaacttgcaa tttctaacaa aaacgcatgg
     7441 aattttactg tccatctgct aatccctggt ttaactttaa acagaaggat aaagtcgtag
     7501 aatgggataa agttttactg gatgcacctt gttcagggct tggtgttctt tcaaaggtat
     7561 ttccattcaa agatgtacac aattttatag tttgatataa gcttgcttgg tctaatagtt
     7621 ttggtcctta attcctcttt cttcttttat gacattcact attcttgcta gttgcttcta
     7681 tggttcatca ttctttaagc cagaagtggt agtgtgggtc atttgaaatg tgtatttcct
     7741 ctttgttttg agaaagcgag cagatttgcg ttggaatagg aaactggaag acatggagca
     7801 acttaaacat ttacaggatg agcttctcaa ttcagcttcc aggtaaaacc aatagttctt
     7861 aaaaataatt taagtgtaac cttgacctga attactgttg ccagtgaatt ctcttttaga
     7921 aatatattga gtaacttttt cctagtaatg actggtgagg ataatgcaag ttctaaagtg
     7981 gattaaaagg cacaaatctt tatagtgatt ctcctataga ggactagaga gttggaaaat
     8041 gagacgaata agctggcttg gtgttattta taactcaatt tgcccgcttt attaagtcat
     8101 ggctggttaa atttcttact gcaactacac gtacttacag tctgaaatac ctctaggttt
     8161 tatgcattat gattgatctg ctatctttac acattaacat gtgatgttct atctttgttt
     8221 cctttccctt tatgtatttt tctgcatctg caggttggtg aagccaggtg gagtgctaat
     8281 ttacagcaca tgttccattg accctgaaga gaatgaggaa agaattgaag cttttctttc
     8341 aaggcatcca gtaagaaact ttattgaagc atgttaatgg ctctgtctct cagctccaaa
     8401 gttatttctt tcataaaatc agctacaaca tatatattat gctaaaaagt aaaaacccat
     8461 ttcaggcatt aaggagtgag gatcttgctt cctgttgagt ctgtggtaaa tgggactata
     8521 cgctttaagt aggaagtata tctatatttg tcaaataact ttaccatggg tatatgcttt
     8581 atgtagatag tatatctata tttatcaaat aacttttcac ccaatggaag acagaccaaa
     8641 tattcaggaa aaaaaggaaa gagacgtgtc cgaaatatat aagaaactgc tagtgtcaat
     8701 tctactttat catctggctt ccacatatat tttctttcat aattttggca tcttatcttg
     8761 atattctcct gtctggattg atcatccacg tattctctct ggtttagaga taaatttatc
     8821 ttctagtcta gtttctattc ctgcacattg gtccaactgt taccatcatt ttctattcat
     8881 gcacattgat ctgactgtta ccatcatttt ccttgcagga atttgacatt gatcctgtga
     8941 acaaatatgt accggagaat tttattacta cccgaggttt ctatatgtct aatcctgtga
     9001 agcatgaact tgatggagcc tttgcagctc gtctggttag gtctcagtaa attgagaacg
     9061 aggagcattt tccacaaatt tttagtatgt cgtgaaaaag catctttagg acagagagct
     9121 cttttccaca gacaaccaag tttttgcttt tatgccttcc ctacagcatg agaatccaga
     9181 ccatctcttt tcacatattt ctcaggtaga gcgggtcatc agtttaatat tcatgaaatc
     9241 ctaattgact tacttcttct gtaaagcatg ttttgtgtca aataaatgca ttgttgaatt
     9301 gtatgaccaa ctcataaaac tcgaggtgtt agagagagac ttgaacccaa gacctctact
     9361 tactccagta tcatgcagaa ttgtgcgacc aaactcatct aaaagtttaa gctataattt
     9421 tgcctaaaca tgcctaaagc tataattttg cccttcaata atttcaggtc gttcatgcaa
     9481 agccttatat gcaatccagt cttcaatttt gagagctcaa aggccatcat catacggtac
     9541 agcaaccata caagttataa gcataccgca acaagatgaa atatcatttt atatggcatt
     9601 ctagtgtcca gttgctgaaa gatgggatgc agaggcagca ggctgtattg ttctcgtcca
     9661 cgagaatctg aggtgtgaaa catctcaaat gactttaagg tgagttctga ggctttttct
     9721 tcgccccttt gcagaacgca aaacttgcgt ttatggcatt atgggtgtct cttcatttgc
     9781 tgtgaagact cacagaggtg actaatgtga gttttggcaa cccccccccc ccccacccca
     9841 cccccccacc tctaaatcaa tgatgatgta tatgaatcag aacttttttt ctgtttactc
     9901 ttgtctcatt aagatttcag attagaatag taatccttat attgtgttta gagtttagac
     9961 cgtttgtttt catgttaaaa tatatctgtt tattagataa ttaacaagtt tttagtttct
    10021 taacctcccc atctttgagt tcctattaat tcaatttcag tacagttaac aagggtacta
    10081 tgacattaat tatcccataa tgattggatg gattgttaaa gatactttag taatttgact
    10141 tgtaatttta ggggttcatg cttgtaaaat aatatagact agtttcatat catgtgtgtg
    10201 ttgtacgtgt atatcaagtt atgtaatata tgattttgta tataatatac aatcttctta
    10261 aaataaagtt gagtaaataa atataacgaa tgaaagtttc
//
LOCUS       scaffold5951_23865-34922   11058 bp  DNA
FEATURES             Location/Qualifiers
     source          1..11058
     mRNA            join(1001..1350,3585..3736,4763..4816,5037..5285,6462..6596
                     ,7578..7757,8717..8878,9382..10058)
                     /gene="g5.t1"
     CDS             join(1023..1350,3585..3736,4763..4816,5037..5285,6462..6596
                     ,7578..7757,8717..8878,9382..9780)
                     /gene="g5.t1"
BASE COUNT     3422 a   1785 c  1983 g   3868 t
ORIGIN
        1 aagtcttata gtttatgtta cgcgtctgag aatggcacta tcgatgttcc taagattgtt
       61 gtacatttta caaatgctga tttagagttg ccacaaacaa acacatttgt gcaagtggat
      121 gaaggtttgg tttgttttac aatggtgcct gatgaagatg tttcaatttt aggtaatttg
      181 tcacagatga atttcttaat tggatttgat cttgtggcta acaaagtttc atttttgcct
      241 agtgattgca ctaagcatta aggatagtta attatatatg cttatacatg taatgaattt
      301 ggctatatat taatctttta ctaccccttt gagatttatt tcatatgtgt tcaataatga
      361 tttaaaattg gaattagatg tttaataggt catgtaattg atttttctca ataaaatatt
      421 tgacaagatt aatagtcgtg acgaatccaa aattttaaga taaagcagat gatatatata
      481 agtttgagca ttcataaatg accattccac taaataacca gttgattttt tagaaatctg
      541 acgaaaaaga aaatttgaaa ttgaaatttt aaagtatttg attttgtata tatatataca
      601 catgaagttg aagttagtta aatgaaaatt atatatatta cctaaaatat ttatcaaact
      661 ttaaattctc tagaaaatat ataatttttc atttctaaac aacaaaattt tcatgttaat
      721 tctctttagc tacaaaatat aagaaaatcc atcaagttat gagctattta gctatgaatt
      781 agcttcaaat tatcgataaa tttctttgcg aattctatgt ttttagtagt ttcaaatttg
      841 aagtaacaaa taataaatag ataaatttta aaaatttgaa taacttattt ttcatacttt
      901 tattaacaaa ttcatttact aatttttttt ttatatattt tagataaaaa aaaattaaaa
      961 aatatatttt ccaacacttt acaaaagagt gatacaattt ctaatcaatt tgcatagaga
     1021 caatgtcttt gctttcacct cctctcccaa tcccaattat ccatagctct acacaccatt
     1081 tttgtactct tcgtcttgtt aatcttcaaa agtctccatc tttacacttc cacagaagcc
     1141 ttaagctcta tatcggagct tctgcagttc cccttcaccg gaactcggcg aattttccgg
     1201 cgtccggtga agttctttgt cgaattgctg cttctgctgt tctttttctt agtttgggtt
     1261 cgaccctttt cgcctttagg gctgttgctt caacccatgt tcttccttca gacccttgtg
     1321 taactcagct tcaggaacaa gaatctcaag gtaatgcttt ttttttctga aaattccaaa
     1381 ttattaaaat gtttgacatt tctatacatt ttgatgaatt caatttcatt gagctattca
     1441 aatttttaac tatgatgtgg tatttgtgtc aaactaattt cccaactatt acttaatagt
     1501 actctcttac ggttcaattt gtttgtgtga ttttgacttt ggcatagtat ttaagaaaga
     1561 aaagaaagac tttttaaata tgttatacta aaatataaat acttgaatgt accaaaatgt
     1621 ctaataaaat tcgtggcaac atgtcgtgtg aaaggttgaa attaaagagt tgcggaaaaa
     1681 aggaagaggc attgtttttt gagagagact gagaagggaa gtaagataaa taaagtgaaa
     1741 cagagggagt agtattttat ttcggtatcg gtatgtttat gtaagtaaga tatatgtcaa
     1801 actaacatct tgaattgtgt atctagacga atgtcgtgtc atttagtatg gaaaggaatg
     1861 agttatttct tctcgaaata cggagcaaat gagttatagg tgaaactcag cagtggattg
     1921 agaattgttt tccagaatgt atgtagtata taaatgctaa tttgtgaaaa tgcaagtacc
     1981 ttgtcgaagg tttaccaaag agtgaaagag agtttaacca ttcaaatgtt gtgtcatata
     2041 gcacggaaag aaagcagtaa ttttctctgg aacatataga gcaaatgaac tgcaggtgaa
     2101 acgcaacagc ggattgcctg agaatgtagg ttgtatacac tatgctgtga aactgcaagt
     2161 accttgtgtc cttgttgaag gttttccaaa gagtgtatca ctttattaaa aagaataaaa
     2221 aaggtttgcc cgagagagtg agaaaagtgg ggggagggaa gggaagggag agagatagcg
     2281 tggtaccact agagctatac aaagatcgga taagcttagt tatttgggtt aattatggct
     2341 agtgagttag agaaacatta tgatctacat gttagcccat gttgcaattt tgtcagagat
     2401 atggagaaag tagtctagac ctaattgcaa aagtgggtac tatttatttc ttctttgtta
     2461 ctacaagcta gtgtaacggt gccatccata tcacctcgag cataggcaac gtagaaaaga
     2521 tagaaactca tacactgaca tttgtcaata gttgttctgt tcttccttct ctagttagct
     2581 taacattagt aaagaaggat gtccatgtgt ttaagagtag gactactatc atgtcaaaaa
     2641 aagtctgtgg tctttatgaa gttccatagt gtattgaatt cttttaccac tgtgccacag
     2701 tatgtacatg gtggcagtga attctttggc attcagtttt gtagtgcata aggatatata
     2761 tttttttata gttgtagact tgtagttaca ggaaatagat gataatgcag gggggtacag
     2821 acctaaatta tttttttgga cttcccattg gaaaaataca cattaaaaat tgcactcaag
     2881 gatgtgccta gggatcaatg aagtgagtag aaaacaatga ggtctcatat tcaaatcaca
     2941 atggaggcaa aaaaaacaaa ctaggtgatt ccttcccatc tacctaggcc ttggtgggtg
     3001 aagttatgtg gtacttgtgt tggtaggagg tagtaggtat acggtaggaa ataaaaacat
     3061 taagcattgt aaaatatgta ttctgactgg agtcttaaag cttcttatct gatccaagcg
     3121 ttactctagt ttcattttgt acatgacact tccatatgtt tgtagatgta aaaaagagtt
     3181 caacttaact gattttatgt cttatcatgt gaactttggc tcttacacat acatatgact
     3241 tttatagata tctattatag agtgggaaat gggaacctaa atgatgggat ccatgtctag
     3301 aatatcaatt cttttgctat cccaaggttt atcctagatg ggagttacat gtgaaatctc
     3361 atcttcaacc atccaagtcg aaccatgatg cttagtgtga gacatatgaa ttatcattgt
     3421 tgtccttgtt tatagcattt aatgtttttc ttcttattgt tattgaatgt tgccctcatt
     3481 ctatttgcat ttgatagtat tgatatataa atgtcttgca cagcctcttt actctttttg
     3541 ttttcttatt ttacttctgg tgccttggac tttggattac acaggcactg gagttggaaa
     3601 atcagaaaat ggggaggata tcgataatga agaacttcaa gcagcatttg agaagtggaa
     3661 gtctaagaca tatgctttga ctgttccttt aagagttgtt tctcttagta actcttttcc
     3721 tcctgtatgg ctcaaggtct gctactctgc tcgatatctc acttttttac tttcaggata
     3781 tcatcatttc agaccttgtg tggtgtaaag gttgtattta taagatgtaa tataggatca
     3841 aagagaaatt atgatgttat gttggtcttc ttttgcatag gagcaggggt tttaccctgt
     3901 gcacacccaa atggtagcgg ctgcgggttt tccttgtcat aaaaaaatac tggtcttctc
     3961 ttgctatact gttgacccct gttttggcta atgaattcct ctgttggaga taccagtatt
     4021 ttgtgtgcca ccactataga tttttgtctc gaatttattg tacaataatt gctgctcctc
     4081 gactctaaaa taaatatgga gtgtgtgtaa tcacggaaaa gagttacccg gtggagaaaa
     4141 aagtaagaac ttagtggctc caaggttgca agttacacgg gaaatactgt aatagtttgt
     4201 ttaattgcag cataggaaat atgagagtag tagtaaatgg ggcagaagtc taggatttga
     4261 gcttgtttgc ggaccaccaa attaaaagga agggaagaaa aacaagagga atgatcaaag
     4321 atcaaaatta ttttgttttc atattgatgt gcacattgga taatgtaggt tactgatcta
     4381 aagattaagt tctagtttgg ataataagaa attttttaaa caaaaaggaa ttatttgatt
     4441 gtagtttgaa ataaatctct tctatagaac agtgcagtac taatctgctc gaaaaacaag
     4501 agaaaagcta ctgtagtaat gatgtcctca ttgctacctc gacccaataa tagtaggaac
     4561 tttcaaatat gtacgctcgc cgacgttcta agaagcattt atcatttgga ttgtggttct
     4621 gtactttcaa tctccttttg tttgataatg tatctggtta attaagaatg aaatccaagt
     4681 tacagtactt ctgaggtact ttgccaatgt ggatgctata gtttgaaaat gatcctgagc
     4741 tctaacttta ggatatttct agatatcagc tcctgttcaa gttctccctg tattcccctc
     4801 taaaacactt atttatgtac acccgcacac ccacctttgt taagagacaa aactataagt
     4861 attttagttt aatttgttaa ctatgggatg agaactctgt tcattgttac tcattgacaa
     4921 atcatagttc actggacttt tgttatttaa tatgtattga actgatccaa ttatcattga
     4981 tatgatgaaa aaattgtacg tctcaaatat aatggctatt tctcactgat gtgtaggatt
     5041 ttttgcgatc tcaagggaag agagtgaaat tacgttctga gtttcgtcaa agcctgcaag
     5101 acatctttca tgaactttgt atacctttac agaaaggaaa aattaatcct aaatctgctc
     5161 tggcagctga tgtcgtcact cttggtgata cgtggctcag tcatgccatt gagaagagat
     5221 taattgagcc gatggacggt ttagaagatc aagattggtt tgagaatttg aatgagaaat
     5281 ggaaggtaaa aactgtcttc ttcttcttct tcttttttat gaggagtgac atttgcataa
     5341 tgtgatcttt cagggtgttg gtagcaatcc aggtgttttt gcctcaactt aatttttttc
     5401 cttttatcat cttctaaaaa gatagtctca ttcgcaggat tgccagattt cattgttgca
     5461 acgaaaatta actgttgagg cataaaactg aacaaggctt tgaaatttgt ctttgatttg
     5521 aaatcatagc attgatgtca ttggtgatgc cttatctctt ttgtttttta attacaaact
     5581 aaacacccac cgtggggctt gatgccttat ctcttaaatc aatagttaca tgaaaatccg
     5641 ttcacttcaa tgctatgcaa attgtccacg ttatactttt atttgaaacc ttcttaacta
     5701 ttagaaatat cttagatgag ttttactttt cataaaagta tctctgtgtc tcctattatc
     5761 atgccaggct gtaatatttg gtagcactgt acgaaacttt agtcactctt ctacctggaa
     5821 tgatgtagaa cgagagtgca agaaataaca cacctatcac tattggaagg tgtggagctc
     5881 tcactcaaca tagcggcccc cgaaacccaa tgcatcattt tttagttcac gagggggaag
     5941 agtttttgca tctctgacct agtggtcaat gaagttggtt gagttcattg gttgagaacc
     6001 atgaatctca agttcaaatc ccaacaaaca ttaggtgatt cttttcatat gtccaagcct
     6061 tggtggatag agttatctag tacctatgtt agtgcgaggt aacaactagc aagtacccaa
     6121 tagaatagct gaggtgtgtg caagctggcg tggacactgt gattatcaaa aaatgaaaaa
     6181 aaatggagtt gttgcatcta gttaacgatc acctgacttc acacaggagg cactttgttt
     6241 tgaggccttt atttatttta tttagatgat accttacatt taaccaaaat attacatgcc
     6301 tgctggtaaa ttatatacta gtgaactgtc tcttttgtgg aaaaaaaaaa ggaacttgtc
     6361 tcttctatag tcctatattg gaagcatcat cttatttact ttggcatcta tcttgtgctt
     6421 ggattccttt gatagttccc tttgacttaa aataatgcca ggtatatttg cgcaggagtg
     6481 atgaagggaa actggatgct agtggtagga tatgggccgc tccatataga tggggaagca
     6541 tagtgatagc ttacaagaaa agtgaatttc aaaagcgtaa aatcgctcct atagaggtaa
     6601 cttgtctttg aattgggagt gtcactttca aaagtggaac catgaggctt gatgctttcc
     6661 ttttattact cattgcttgc aattataaat taattatcat ctttccagct gtaatcacgc
     6721 attaacagta ttttctactg cactcctttg aaactgttct tctgttctag tgactaaaag
     6781 tctagtatca gctctaccaa gtctattggt gttagctcac tatgatttcg atgaagcaca
     6841 aacgccttta tgaaggtttc cctgtcaatg tccaaccaaa catgtgccag acccttgcaa
     6901 tgaaatttct taatttgttt ctctttttta ccatggaaga tgcctctcct tgtgggaaag
     6961 ttctagtgac taaaagtcta ttatcagctc tacaagtcta ttgacattag ctcactatga
     7021 tttcgatgaa gcacaacacc tttatgaagg tttccctctc aatgtccaac caaacatgtg
     7081 ccagaccctt gcagtgaaat ttatctcctc agcgtgattc tgttatcctt gtttttctgc
     7141 tttccttcta ttttgttgtt tctttttctg ttgtttcgtg tgttttccca cttttggata
     7201 gaaattagta ggaactcctt gaagaaaaca tccatcggga ggtacttcaa catgcagttc
     7261 ttgacttcta tgccatttcc ttgataacat ctcgttccct tccattattt cttgtgcagt
     7321 tcttaacttt tacaccattt tccttgttag aatcttgtta cccttattga atgctcttcc
     7381 aatgaaaata tgaatattat tgcaaaatat ttttttttcc ctgtcaactg cattgtacgg
     7441 attattcatt tgtcttggat atgctcgtgt taaaaaaatg tgaaagtttt ccacgtgttt
     7501 tgttgttaat gtcatcttca aaatgctaaa atctctatca cagttatcta acacagggtt
     7561 ttaaaccacc tgtgcaggac tgggccgatc tatggcgacc tgagcttgct ggaaagattg
     7621 caatggtaga ttcacctcga gagattgtgg gtgcagtgtt aaagtacatg ggagcatcat
     7681 acaacacaat agacatgtct gaagttgctg gtgggaaaga ggccgtgcag ctgaatcttg
     7741 catcacttgt taaacaggta aatctttgaa attgtctagg cttgttgtat gaaaggttga
     7801 ctttggggta tgttttcggt tctttgtact gaagaatttc aaatttctgt ggtttgtcct
     7861 gtctatggtg atatatgttt ccactacagt aaatgagttt taagtgtttc tttatttcta
     7921 caaaataaaa gaagagcaaa aaatctacaa aattgtctgg aagaggagct gaatctgcaa
     7981 ggacgcaata tccaaagtaa ataacggaca gggattcaaa ttattgtgtc tagtgaaaat
     8041 tttctggtac tgcctgtgct ttccttgcgg agatagcact actggacaac aatagaactt
     8101 attaattctg gtgtctacat atgatgccat gaacctgttg attgactttt attagataca
     8161 tgtttgtata cgtttgaaaa tagctgggta ctcagtcatg aaacactgat tattcagcta
     8221 gtccttaact gatcttgaac acgtaagttg tgatttatga gcaaaatgta gtggtagaaa
     8281 gaatttcaaa gagactttgt aatatgcaca gatataggaa ataaatgtgg aattattagt
     8341 gcaaggcaca cagctatacg tgaaatgctt tagttagtca tacataagct caccaagtat
     8401 agttcttgtc aattttctca gatttctttg gtagttcaga agtaatttcc ctgatattgc
     8461 atcaatctgc taccgaaaac ttgacaatta aatattccca ctttgagctt tcaagagatc
     8521 tatccaacta tcagttacat ctatgcttcc ttacttttca gggtcatgtt tagttttctt
     8581 gtattatcat gtgcttcaat gttgtggctt tccttcccaa tatctgagac ccctatttat
     8641 atgcaaagca acattatgtg ccaaacaaaa tttcctggtc actatttgta tatctaaatt
     8701 ttgtatctct cgacaggtcc ggctatttga tagtcgccac tatcttaaag ccttcggagt
     8761 tggggatgta tgggtagctg ttggatggag caatgatgtc attcctgctg cgaagcgctt
     8821 gtcaaatatt gctgttattg ttcccaaatc tggtgcaagt ttgtgggctg attgctgggt
     8881 atgtccaaaa ttatctcact atatgtacag ccaaatgcaa gataaaataa ccctgcattt
     8941 tatcccggga ttattatcat ttaacctttc ataccaaacg accccttaaa gtctaaagcg
     9001 ttttgaaatt ttataagtag gttccataaa ggcttcacta gtgtgaggtt gaaaaaacaa
     9061 ccaagtaact cttagatgtt gatcattaat atttttatac atcaattatt ctcaaataga
     9121 tccctccccc tcctgtggtt gctgtttcac aaagacccta gtacaaccgt tgtgtaacgc
     9181 ttctttccct aagttttatt cgttgtagtt gtcagatcag actgattaga tttgtggagt
     9241 taactactaa atctctcgaa cgtgcttgca atagaaacaa ttctgtggta gtatatatgt
     9301 attaccaaat gcagctagaa tacagatttt gctgtagatg agatcatttc ttctacaaaa
     9361 ataacgtaaa atctctctca ggcaatacct gctgcttcaa gaattgcaac tgatgaaatc
     9421 ggtggaagag ttagaggacc atcaccagta gtgcatcagt ggatagaatt ctgtttgcaa
     9481 gctgaaagat tcaaagacga cgttgtccca ggtacttcac ctaacaccct cggttcctca
     9541 gttaaagtct ccgaaaagct tactaggggt agaccaaaac ttgaaacaaa cctcattgct
     9601 ggagtccctc catctgatat cttggctaaa tgtgaactga tagagccatt accagaaaag
     9661 acactctccg agtatcgatg gctgataaat agtgtacaga agccagagag ttctctggcg
     9721 gatagattaa tgaatcgtat ctcgtcacta tttcataacc ttctttgtaa agtacagtaa
     9781 accttattgc gcggactctt cacttttttg atgccgcacc cgtctcggat tcttcaaaat
     9841 acactacttt tggcgaatcc gacacgcacc cgttggcatt tgtgaagagt ccgagcaaca
     9901 tagcagtaaa cattgtgttt tgtttcaata atttagttga tcatttgtaa tggtgtatac
     9961 agtgaaggtt tttttttttc caacattttt tatgtaatga tattccaact catctctaaa
    10021 ttcggcgatc gaaagtttta taaaatcagt tgttctaact aattattcgt tttggatgaa
    10081 ttcttgtctt ttccctccct cttttaagtg aatcgtttat cttatttttt gttatggtaa
    10141 gtataaacca taatcgaact aaattaaaac cattatcaat aacaatcaaa tcgataaatg
    10201 tatattatac ttgattttga ttcaaataaa gatttttctg atatcatgtg tcaataaaat
    10261 aaaagaaaga aaataagggc gaacgaaaaa taccaggcaa atttgctatt ttcaatacaa
    10321 taaatacttc tatttaatca ataataatat atgaatttat acaagttccc tttgtataaa
    10381 tattatatag agaaaagatt gttttaccaa aaaaagtata agttaagtat gcatctattt
    10441 tcctcaaata tttataataa gcctttattt aagttttata ttgaaataat tattttatct
    10501 caataaagtt agagaaactc aataattaat tgaatattaa gttattttat ttcaaatatc
    10561 gccaaattca gctaattgaa ttaatttggt cacatcttaa atttaatttt gctgaaattg
    10621 caatgcaatt ttacttttaa ttttttttat ttataaatat ttagatagct acttaaaaat
    10681 taatatttga accagtatat atgtaattta aattaacaat taaattactt ttccgataca
    10741 gttttttatt tcaatcttag aataaattaa taattttatt ctgttaaaat ttaaaatttt
    10801 tgattaatta actatttaat tcaacttgac aacataagtg gtctctcaat catatccaga
    10861 gaacaaaata taattttaac tagacagtat ttaaataaga aaaatattta atttgatttc
    10921 atataaataa ttttaagcaa gtatatatgt ttagcacctc cctaaacagc aaaacctagt
    10981 gaaccaatat atgtagcaaa tatcgtattt aattagagtc tggagcctaa aagtgaaaaa
    11041 tgttaaccaa aataaata
//
LOCUS       scaffold1420_33251-38193   4943 bp  DNA
FEATURES             Location/Qualifiers
     source          1..4943
     mRNA            complement(join(1001..1487,1603..1672,1862..1917,2521..3943
                     ))
                     /gene="g3.t1"
     CDS             complement(join(1247..1487,1603..1672,1862..1917,2521..3821
                     ))
                     /gene="g3.t1"
BASE COUNT     1768 a   918 c  781 g   1476 t
ORIGIN
        1 agtaacagat tgtaagaacc cattgttagc caatttgggt ccaacacaat tattccccat
       61 tagctcaaca atcaaaatct caaccttttt cgatttctaa taccatcata ctataaattc
      121 aatagaaccc taataatttt taaccccaaa ttgctaaata ctccactaat cactcgattg
      181 aaccaaaaaa aaacatatca aaatctgaaa tttcagcgca cattcaacaa tcgaacaata
      241 tatgttagat attcaaaaaa gattggcaaa aaattattga gaaaatagaa aaatatgtat
      301 ggatcgatta gggaaaattg aaatgatatt ttgatcaatt cgttaatctt ttttgatgat
      361 ttgaaaagtt tttcttttca tgcatgcatg ttttattatc gcttaagtaa aatattttgt
      421 acgtgaacag ggcggagcta caatattaga tattataggc cgaacaaaat gagatcatct
      481 aaatttattc gatagacctt ctatttgaat taagaaagtc attaaatata catgaaacaa
      541 atctaacaac taaaatgagc tataagttat gaattatgag tctagatcat gattatcttt
      601 ttatattgat attaaataat tttataatac aaatataaat tttacctcaa aattcgaaga
      661 gggtcatccg aaattccctt cgatgaaaaa atatattatt tatatttata tatagtagat
      721 gttaaaaccc cttgactact tcatgcgtgt gtatttatac agattttgaa ccccctcatt
      781 aaaaattatg gctccgcctc tatttgtcgc gatgaaaact tcataaccgt aaacttcaaa
      841 tttatgcttc gcgtgaatgc tggaattata tttatttata attaaaatac aagtttatat
      901 taggctaata taagtagaat aaataaaaaa aagttatcag aaatataaag gtatttttga
      961 cctttttcat taaaaaaaat tatgcacatt caaactaatg aaaaacaaag agtctttatc
     1021 atcctgtgtt cgagatacag agacatcatc ttaatcattc aaattgagac aaaattgaga
     1081 cgtcttaatc aatgaataaa aatgtcaata actaccttaa taatccttct tgtcaagtaa
     1141 acaaaatttt agtttcattc ttgcagcttc atctgtttgt tcagaagatt tgtaaaagtc
     1201 cagcgcctgg ggactaactg gtgaaggttt catcattggc cttaaatcaa aaagaaaatc
     1261 tgaaaacgcc tgcatttgaa tcagtgacag actcccagaa ggaaggtttg ttctgctgcg
     1321 cctttttctc ctccgctttc agagtcaact catcaatagt accaggaaga tgtgcttcga
     1381 tggcattctt aaatttgtcg tgcaaattga ctctgtcgct tgttccagac acgagagtgg
     1441 aagcatttgg cctttttagg aactccaaaa cattcactaa attcctcctg caaggcgaaa
     1501 tgacagttga aaaatacaac gaaaaattga tattggaccg agcaagggaa ttctgaaaca
     1561 gttatcctct ccaaactcac cggagatcct aaatagacac accgggaagg agatcctaaa
     1621 cagacacaca aggggatgaa gagaattgtc ttagaaaata ttggtggtga tcctaagcag
     1681 acataagtac agggctcaga gtgttattta ggaaagtttt cttttttaga tgaagtaagc
     1741 agttccaatt aaaaaaaaaa gcatcaagaa gatgaaaatg aaagtaatag ctacagaaga
     1801 gatcacgtca catgtctagg gaagatatca tcttatccat agcacaagaa aagctgcata
     1861 cctaaggctg caaaatgatg atacaacttt ctctccagat aggcatcgac atcagcactc
     1921 tttcactatg gagtagcaaa tttagttaag catgattatg catatctgtg tttgagaaca
     1981 aatcttcaag tgataaggtt atcgtggttt gacttaatta atcctgacta ggatatgtga
     2041 ggattagaag aaaggggaga aagaatagaa cactaaagaa gtatcttttc ttaaaaagaa
     2101 gcccacaaca aacattcaat cccatactac aaaaatgagt caccatagtt cacgaactca
     2161 ctaaagtttg tttgtttagg tcttttatca gtaaaaacat gtcaagcttt aaggtggtct
     2221 atccaaaact atcatatgag aggaaaggtt tacagtgata aaagattgaa acaagcaaac
     2281 attcgtgagt tgatgggttc gtttttctag ttaatgagct taacctgaga gtatatgtga
     2341 tattaaatta cagctactaa accaatagtg aagttttgca ttatatctag tgtccacctt
     2401 ataaaacaga accattacat gctattaagg aaactagtac atataattat ttgtcagcaa
     2461 gcatgaaaac aatatcaaat ttatcaagtg acagaaatat aggagacaaa agtagcatac
     2521 ctactaacga agttctgtgt aatggcaatt gaatcctcta aattgatgac caaatgccac
     2581 catccattag gtacaaaaat aacttcaccc gccttgcaga tacattcaat aggtctcttt
     2641 ttccaattct tggttgcgtt gtaaaagttc atgaaccatt ctatgattga aacaggactt
     2701 gctacttctg caccgtcagg gcttggatga acccctggtg gcaccacatc cgggggaaat
     2761 aatatccatt tcttggatcc tttggttacc gcattccaag cagaggtaga atttggatcg
     2821 atgtgaaatg acgagccaga ccctgcaggt ccaattataa tccacctata atctggcctc
     2881 tcattaccca aaacactaaa caaatcctca ttgaagtaca ttgggacatc ataatccttt
     2941 cctaattgag ggattttctc cgcaaacttt gggtcaaaca aatacaaggg cctttcttcc
     3001 ctcacttgat cagagtactt aaagtagtct tcaagtttca tttccaccgg cccaactgaa
     3061 aatttcacat ccccacattt ctcaacaaga taatccctat tccatttctc caatccaggc
     3121 caattctcca aacacccttc taacaaaacc ggcttattcg gttcctcaaa atccatcaca
     3181 aactcatcaa gagaaatccc tttcctcctc actatattat ccctctctag ccattcaggt
     3241 ttcatttcaa gattagcaca taaccaactc tgaaacaagt aatcagaata aaagcctcta
     3301 actttcaaac caaaactcaa aactggaaat gaaggcctat atgcactaat aaaagtagac
     3361 ctccaacacc ccttaaacaa aaacccacct ttacaagtct ccaatacaag attcctccaa
     3421 aggggttcat gattacagaa aatatagaaa cctttgctaa cagttgacaa aatacctaaa
     3481 tgggtacctt ccaaaagacc taaaatatca agaacaagct catcagttaa agtctgaaga
     3541 ttacctagac cagtatttct tgaattatga gatgatgggt tgaaataaag attcccaagt
     3601 ggctgaactc cgtaggaatc tgattgtgct gaagatttca aactgaaacc ttcctcctct
     3661 tcttcttctt cttcttcttc ttcttcttct ggtgctattt ggtatggttc cgctacagtt
     3721 tcttctttag cagaaacaga aattctcttc gatttcttaa tcttaccatt ttttctcttt
     3781 cgtttttgct gcttgaataa caagctcttg gaacccagca ttgttgaagt tatgaagtat
     3841 agtttgagcc gccaaagcct tgaggttttt cactgagagt agtatttgca gtttctccta
     3901 caaaaacaaa gggggttttg cccctggttt agaacgtaca acacttcaat gcagccaaac
     3961 ctgatctatt tatagtgtgt gtgtgtgttt tcctttttaa tgtttattta taggcatagt
     4021 atataaacaa atagaaagga taaataaacc ctaaattatc gtaaatggta tgtaaatatt
     4081 cgatattata attttgggcg ttgatacttc tatgttcaag aattagagca tatatatcct
     4141 aaaactagcc cttccttcac tctaatggga gactaaaagg ggacattatg gtgcaatttt
     4201 gtccatcgat ctgatattgt ggataaaatt atttcacgcg tatatccgtt agtataaaga
     4261 atatatatgt tttagttttt ggacaaaggg gcaccgattt tcaaaatata acggaatata
     4321 tctgcatatc atttacgata gacccacaaa cttaacttca actttgagaa taccctacaa
     4381 aacatcttaa tttgatcttt tgacaactaa ataacaatat aatcagtaaa accccacaaa
     4441 tgagatacga gaaaatagaa tgtaggcaaa ttttatcact gtctcgcgaa gatagaaaga
     4501 ttattctttt ctaaaaaatc atcgattcaa aagcaacaaa tcccgataga aactcctgag
     4561 tcccaatact atcataatac ataagttttg aaggcgtgac acaataaata caagttaaag
     4621 tgacacgtaa gaccaattca ttaacacgtc gtagtagacg actaagaaag aagtttttag
     4681 acaacgaata cagaagtgca ataagcacta acatctgatt gacaaaaaaa agaaaaagta
     4741 ccaagagaaa aaattcattc acaagttgta atatacaggt aaaaagaaaa ataaaaactt
     4801 gagtagagac caaacaagcc atattgatca caattattca caagttccaa actggcagtg
     4861 gaacatctat attttcgatg acactggttc agccaaaggt tacaattcca tgaattaagg
     4921 ggaagaacac agtgcagagt gaa
//
LOCUS       scaffold1324_259832-268998   9167 bp  DNA
FEATURES             Location/Qualifiers
     source          1..9167
     mRNA            complement(join(1001..1932,2393..2437,2567..2643,2780..2896
                     ,2990..3093,3899..3968,4221..4318,4508..4601,5195..5285,537
                     3..5465,5868..6184,7207..7501,7856..8167))
                     /gene="g4.t1"
     CDS             complement(join(1488..1932,2393..2437,2567..2643,2780..2896
                     ,2990..3093,3899..3968,4221..4318,4508..4601,5195..5285,537
                     3..5465,5868..6184,7207..7455))
                     /gene="g4.t1"
BASE COUNT     3249 a   1615 c  1472 g   2830 t   1 n
ORIGIN
        1 tcaatagttg cattttctgt agtccctaca catgttgact ttcattacat atatacaata
       61 tcgttaaaaa tcgtgtatat atacttagtt caagttgaaa gcaacgagtt caattgaacc
      121 cacagaactc gtcttatatc caccgctgag gcgctgacgt ataaatggtc ataaaatata
      181 cttagaaata actaacaaaa atattgaata aattaccatg tcatgaggaa aggttcagtc
      241 aagttattat aaacattgac aatgaccaca tcatttgttg ttgtgttcaa aaggggccct
      301 ggaaactgat tattgatcat aataacctgt tttcaccatc acaaaaaaaa aaatagttat
      361 tcttaaatat tctttaaaaa aaacataatt aacaaaaaaa attaaggtta agaaaaaaat
      421 attaaaacaa agtgacctct ttaggatctc caatgagtgc attagaggaa attgaaacaa
      481 cccaatcaaa gtgaagtagt tttgaatgga cactaacaaa agtagaaatt gtaaaaatat
      541 aaaagagaaa attattcttc atttttgtgt ttcagtaaat aatagtaaaa acttttgagt
      601 aattgtttta tagaaacttc tcttggtaat aatagtttat gtctggaaat taactaatgt
      661 gaagatattt gaaggaagtt aaatagtttc attaggaatt ctcattgtga tataggtgga
      721 tcacaaggtc tgtgaggaag atcataatat accttagtaa aattgcctca tacctaattt
      781 attatttgta cgaaccacat atgatgaaac tacactgtat atattgtaaa tgatatgtat
      841 tcaaaaatca atattgaaag ttataaatat ggaacttatt atacttttac aattaccgat
      901 tcaaaattta atattcacaa aaaaagaacg atttttcgtt gttctgtgtg aatatatatc
      961 tacaactaca tgtattcata acaaaaacat ataggttgtc aaattgagtt atcttttatt
     1021 taaatgctga atatatataa gatgtacaga ggagaccttg ccccaatctt tgtggaaaca
     1081 gaaaagatta ttcctgatag accctcagct caaaagggta ttaagcggaa tacccacagc
     1141 agggttttat agaaaatatg acagctgtta ggaccaataa caaaatagag tgtttgggac
     1201 ttcatccttt acatttcata ttaccaaaac attcatagta agttggctgc aaaatgccca
     1261 aataaacatc attccctgtc atccatgaac attcaattcc actagaatct aaatgtattt
     1321 tggcgataat aatatgctac agtataacat tttccccaat caccatatgc tggagagact
     1381 atatacaaag aggctttagt tccataggag gagggagcta agaatcaaga aaacaaaaaa
     1441 atgaaccttt ttttttgctt gagatctctc tttagcaact gaaaatacta atgtaagcca
     1501 tctaatatat ccaaaacagt agcctttgga tgttgaaagt cagtaagagg ggagttaccc
     1561 atgcttctac ttagcgccca caccttttgc cgattcttgg gcaacagaaa ctcctgactc
     1621 ttgcttcttc caggaaccaa acatttctgt ttcatcactt tctctagtaa agtcctatct
     1681 tcgagagaaa tctgaatctt aggtgttttt gagtttgtgt tcatcaactc agtctgcaga
     1741 ttaagtcctt tgcgtgttgg tgatcgtcct ggaaaagcct tgggcccgtt atatcttacc
     1801 aggctgatca aacggtgaag ccatgtcact agttcgagga catggtagtc cattttctgt
     1861 ttgtcagcat ggtagagtgt ctgcagtcga atgagggaaa cttgtggagg gttcttcttg
     1921 ccaaactcgc ttctgaaaga gagaaaacca ataacattag aagctgatcg aaaatttaaa
     1981 actttgatgt ttcaattttt tgaagtcctt aacagatatc attgtacaac tgaattatgg
     2041 gttcaaaaat ctaatattta ttgaaactat gcttatatat acagtcagct ctctctataa
     2101 tcgccatctg gcatcctata aagcatgtca ctatataaca accatatttt ctttgaacca
     2161 atcgttcatg ttatgttgta tcatatatac tctatcaata acattcactg taacaaccaa
     2221 aaaattatat caaaacaaat gatgttgtta tatagaataa acgaggttca attgaacccg
     2281 cagtgcatgg ctgcatccgc ctccaaatat tatattcttg aagaatgcta tccaaactaa
     2341 actgcaaatg taaaaattta attttgctca tgtagagact tgtggaacta acccggtgtt
     2401 ggcccactct ccaacccatc caaagccttg gtgtgctctg ttatcccatt gccaagacaa
     2461 aaaaacacaa aaaagaatca gcatatatta gcaaaaattt gtgcgtgtgt gtggtggtgg
     2521 ttgggggggg ggggnggggg gagagagctt ttgtcgaaac acatacttcg tagtatctgc
     2581 agcaactggg acaagccagt gaagagtttt ttccatttct gctttaatct gcggaattgt
     2641 gagctgcaaa aagcacaaca tggagaaact attttataca gatacagaac ttaaatacaa
     2701 acgggaggta tcattaaccc ccaaaaagag aaaaagggag aaagggggga agaatgagaa
     2761 attaatatgg aggacaaacc tcttcctttg catcaaccgc ctgcagacgt gaacgaaggg
     2821 ccgtttttat ggaaggaggc aatccattat ataatccatc cctcatgtta gggggaagag
     2881 cggtgggtcg tgaagcctga catgatatca aatcccattg ttatgaatac tattggagca
     2941 gtcgtaaaca gcgcaatcag tatcgctcta attcagcact aaaacttaca atgttatcaa
     3001 tttgagtaac taagttagca tagtgtaaag ccagaccagc tactcccaat ctttcttgtt
     3061 tcttcacagg ctccttgaca gcagatgtca atcctgcaac aagcatagag attcgtctat
     3121 atttaagaaa acatactctg ggaaagaaga gacaatgcgt gtacatatgc aagttaactc
     3181 tgcattgtaa atagctagag tactccctcc atttcaattt gtttgtgtgg ttttgacttg
     3241 atcccgagtt aaagaaaata aagaagattt tttaatcttg tggtcttaaa cgtgtcacgt
     3301 agacagttgg agttaacgag tagccaaaga aggaaagaga cgtactttat gaaatggact
     3361 aaaaaagaaa gcagggcaaa caaattgaaa cggagagaat atatagcttg actttgccgt
     3421 aatctttagt aagaattcct cgcttggtaa atgtacagat caatgattag tcacaactct
     3481 gtaatctttc ctaaaatgtt acgcaaatgt agtgacttgg aaaacttgga ctgaagaccg
     3541 aaaaaggaaa aacactgaag attgtcctcc cttttttcct caggagttac ccttttgttt
     3601 catttcccgt accattttac attttttttt taagtcagga tttggcttag gatttcctct
     3661 ataaccatta ctaatgaaaa acagttcaat aagataaaat gttaacatgt aaaaggtatc
     3721 tgaggcaaaa gaatgaagtg gctggtgcaa tttagtggtg tggagcgcaa acagccattt
     3781 atcaaacatc aatgaaggtt agatactcta agcttcgtta tttgcaaata atagaatgct
     3841 gataacgaca gccatcaaac ttaaactgat caacaaaaaa atacatgttc tctcataccg
     3901 ttgtccccaa atgcttccac aattgcttga tgtatatacg taacaatgtc aacaagcttc
     3961 tccacaacct acaatgatta atttgggatc actaagtgat tatcgctgaa aataatgaca
     4021 ctcttaaaag aaaaaagaaa aaaacaattt tcctttcaat cacaaaatca aatgaagatc
     4081 ttgttgcctc catgagctta ccagtttcca cggtaatttt gagaaagttc tctttttacg
     4141 agttctacta atttgattat tagaaaagtg aaaaatgctt tacttgaaaa tgatataaag
     4201 aaaagctttg gtcaaagtac ctcctccaaa cccttagccc aaagagattt ctttttcaag
     4261 ctcctcgcaa tctttctttg atgttttagc tcactctgta acatcatgag accttcccct
     4321 acaagtgaaa gaaaatgtgt caatttgtat gatcatctac caaattatca aaatgaagaa
     4381 tccaaagaag acatttttat atacacaaaa agaatccgca caacattttt attcaaaccg
     4441 tcatccagct aagtttgcac aaatgacaaa tcacagagaa ctaaaagaaa acgtaacact
     4501 gatatacctt ttcgaggtag atttagggaa tctaattcct caagtttcct ccgataatcc
     4561 tgttcgaatc tgtccagtgc atgcatttca tgatataatt cctgtaaaga taccagtagc
     4621 agtgtctcat caatgacttt ggaatatcat atagatgtga gccataacgt ctagagaaaa
     4681 catcaacttc agagtgaata aaaccggaca taggaaaaga atcaagtaac ttcgcgtctt
     4741 ggttacactt caactcatac cattcttaat atattttttc cttatacaag acagtacaac
     4801 caacatatat cagaaaatat tcttgctggt aaatgtaaat attggcaaat ctcatacaat
     4861 aggtctagta taacatcaag gaagtgataa agccgagaag aaaccaacaa catgctagtg
     4921 ggatccgggg aaggtagagt atatgcaggc cttaccccta ccttgtgagg tagagagact
     4981 gtttctgaaa gaccctacgt tccctcaaga agaaaccgca ctcaatattg tcccaaaatt
     5041 gttacagttc atgaaagtaa aaaggatatg aaaagaaatt ctcactccaa gaacagaagg
     5101 aaggatttac ttaatactgt aaaacacgta acatgttgag aaacaaaaat tagtagaaag
     5161 ccaccatgca cttcaaaaca aggtacgaac ttacagaagt atgctgagcc agagtgctca
     5221 gttcctgcat catcaattca gcctctgatc ttagctgttt gtgagtaaga gtgtcggagt
     5281 ccaatctgag aagtggttac aacttatgat aaacatcttt aatgaaacca gagtggtttt
     5341 aactcatcta caataaaaag gtgttaacat acctggaaaa atatcgattt aggttgtgcc
     5401 attgagggtc tttacacata tctccaaacc taatcacttc gcgagagaag atgtcaaatt
     5461 cctccctaca gaaaacataa aaacttattt tcaccgaggc ttatactgct tacagcatta
     5521 caactttttg taaattctga aggtgcctcc aaattgtagt ttgactcaaa agtctgaatt
     5581 attaatgttc aaccaattaa gactttactt atacattctt ccattgttgt cttttaagat
     5641 acattaaacc ttgaacttcc aaaatgtagg taaaaaaaaa tatttttttt tacactagta
     5701 acattgtatt tcagtcctta cttaggtagt actgaaaaaa tgtaggtaaa attatacagg
     5761 aatatatcct ccattatgtt actgttatca attagagaat atattagata gcagcttatt
     5821 aatatttaat tagtgtgggg tatgaggtgg atatttaaaa ttctaacctt ttgtcggcag
     5881 cagcaatagt aagcagttcc ttcatattag tagaaaccaa ttgttgcact ccttttgaag
     5941 gtagaatttc cttctttaaa tactcgacat tttctttgga aagggattgc aacaaatttg
     6001 cacctttggt aatagtattt gctacctcat atgctaggat agatatttta ttccctcttg
     6061 atgtcgttcc tgacataaag cctccagagt tcaaatttgt catgctgctc ccaagtgtat
     6121 ctaatacttc aacagctttt tctaggccga ctatactggc cttcccaaga aaacaactag
     6181 gagcctatca caagaagaat tcatgttttg ttaccttaca gttgtgcata tgaagattcc
     6241 agattacttt aaaatgtgaa aaaacaagaa aaagaaaact gaaagttgct caaacacggc
     6301 tcgtgcaacg agctgccaaa gttacaagag aaatagacaa gtaatccaat acaagcttcc
     6361 aaaagcatgc catacttaag ttgtcatatg ggccgtttcg gcacaaacca atcaatatgg
     6421 gcttctatgc gatttatctc caattccaag gagtcgtctc aaacttttcg agagcaacca
     6481 aaagtttcaa tataaaaaat catgtcaaga tacgcacaca agcttcaaaa ttgctaattt
     6541 ctccaataca atcacaactt tatgactgca agaccatgtg ttgagaagcg gcgaatacct
     6601 atagcatcac cggacttcgg gaagaattca agaatgcaaa aatgtcaaat tttaccatat
     6661 gaactcgaaa tcgtgagtgt atgatctatg tacaaatatc taccaaatgc tcttatccat
     6721 caacatgttg gtggaactgt attggttaga ggactttgaa ctgctttcac ttgccaaagg
     6781 caacagaact gacatgcagc attgtccagc cctagcacaa gcacatcaaa gacaaattac
     6841 gttctatttt tcatattggt cctcccactt ctaggcacat tctaattcat ccaaccaatt
     6901 ccttcattcg gtaatcactc catcagcttc tgccaaaact atacacctcg aaatacaaaa
     6961 tgcagaagtt tgattatgcg gtcaattgac tcttctttcc tattttcttt ctcttcaatt
     7021 cttaaaagga aaattctctc cttcgtgtat aataagggag aaagttggca attttatgat
     7081 caggcgtgca agagtgctta gcattaacaa cacacagaat aaaaacaacc agatcagctt
     7141 tgatatgcta tagaacaagc atccaaatac atcaacaaag attaatgttt ccataaaaat
     7201 gagtaccttg ttcactcctg tcctagcagg tgtcgatggc ttcaactccc ttgaaataga
     7261 catatacaat tcaccagaat catatagatt aggcgtccca cgaaaagcac ccacatcagg
     7321 atacgaaaaa gattcagctt tcttctgctt cccaatgctc tcaactgaat tccccttttt
     7381 cgaagacccc ggggggctct catggtgaat ttcaactcta ttcctagctg tcccacctgt
     7441 acaaacacct cccattttgc tcccaacact caaatggtac aaaaagatac aatctttaca
     7501 cctaatcaaa agaaaaaaaa caagaaaaac aacaaaaccc atcaatcaaa gattcaatcc
     7561 attcagcttt aagctaaaac aatccaagaa caacaacccg attctaaaat ccatcccatt
     7621 ttcaattatt tcaagactaa aacacaaaaa ctcaaaaagg gtattccttt ttcatccagc
     7681 caaaataaac aaaacatacc aaacttaaaa caccagaaca agaaaactga attcagagaa
     7741 aaagatgaac aaaattgtaa aattctgaaa tggggttttg ggatttcaag atcataaatg
     7801 agaaaccata caaaagacta aaaaaaattt aaaaaattga gtaaaaaata cccaccttag
     7861 aagcaagaag aagattcaga gtatacggac aatcagctga attacttgac caaaaattgc
     7921 tgtcttttgc ttactttttt ttgggtttgt actttatgtt tgtgttgtgt ttatggtttg
     7981 gaatttgggt tttgggtttg actctttaga gaggaaaagt tcaaagttgg gcacaaaaag
     8041 tcgtcttctt gaaatgtata tcagtttaag gagccgaaga attgcccgcc gtacttattt
     8101 ttctttataa aaatctgtct ctattggagt atggtcaccg tcggtctacg ggaggatact
     8161 tttctttacc attataccct tttccgaata tctatatcgc gtttgattat atattttgaa
     8221 ttaaattata aaaaattatc tttaaaaaaa agttataata aataaggtca aacaaaacag
     8281 cttcttaatt tttacttaaa atgtattttt ttataatcga gaataatttg atattgagaa
     8341 aaaagactga ttattgttaa ggataaataa gatgtgttga atgataaaaa tttcctaagt
     8401 tttattaaat aatctaacaa tcgcagaaaa tattgagcaa aaatattgat gaatagtgta
     8461 agattattat gtaactcgat atcaatttta attttttttt aatgtttgat tgtaaaaagt
     8521 attaataact tgaaaacaaa aggtagaata ataactttat tctcttgatg tttagtttta
     8581 gatcctcgag atatatgatt aataatataa ttgactttta attaattaat taattatata
     8641 ttattgattt ttttatttat aataattaat aaatgagtaa cttttttttt tacttctaca
     8701 acaataaagt ctttaatttt tattttcgtt cttccaatct tatttaattt tattcaaact
     8761 tatttttatt taaattttca tagaaaagaa agaagtaatc caccaattac atatatagat
     8821 cctacaaaat tattaataac aacatataga gtaatattat atgtttaatg tcaagaaaac
     8881 aagaagggta attatagaaa aaaattgact ttgtacatgt aaaatataat tatcaaacta
     8941 tatagtagct taattattta ctcaattcag taaacttcat tatcatttat ttaaattaaa
     9001 ataaattaaa tcactatcta tgaattatga atattgcagt tcctactatg aatacgtaat
     9061 gtaggaattt tataatctaa ttcacataaa gaaggttttg tatgtttttg acctaagtat
     9121 atattattag taattgtact aatcaacatc gatcaccatc attattt
//
LOCUS       scaffold922_95262-120943   25682 bp  DNA
FEATURES             Location/Qualifiers
     source          1..25682
     mRNA            join(1001..1065,1500..1565,1994..2068,2802..2892,2985..3022
                     ,3112..3273,3445..3495,3843..3977,4192..4215,4336..4447,458
                     9..4714,4832..4881,5670..5825,5901..5996,6091..6254,6365..6
                     374,6456..6481,6616..6633,7047..7068,18240..18253,18847..18
                     859,19225..19244,19645..19662,19795..19805,20267..20282,203
                     46..20356,20756..20793,21292..21302,21650..21663,22856..228
                     82,23511..23522,23948..23961,24056..24077,24555..24682)
                     /gene="g2.t1"
     CDS             join(1500..1565,1994..2068,2802..2892,2985..3022,3112..3273
                     ,3445..3495,3843..3977,4192..4215,4336..4447,4589..4714,483
                     2..4881,5670..5825,5901..5996,6091..6254,6365..6374,6456..6
                     481,6616..6633,7047..7068,18240..18253,18847..18859,19225..
                     19244,19645..19662,19795..19805,20267..20282,20346..20356,2
                     0756..20793,21292..21302,21650..21663,22856..22882,23511..2
                     3522,23948..23961,24056..24077,24555..24568)
                     /gene="g2.t1"
BASE COUNT     4862 a   2297 c  2346 g   5595 t   10582 n
ORIGIN
        1 ttcatgagta atatataatt gtctaaaaga ctaaaacctt tgaattttct attcatatgc
       61 gaggaatata cataaaaaat agggaaaggg tcaagattac tatcgatttc agtttattag
      121 ttgactatac tttaccgtta aaacgaagtt atttttatcc ctaccgttac aaatttcatc
      181 atttctatcc ctcaattgat ggaaatcccc aaattgatca aattaacccg aacttttaaa
      241 aatgacccat ttcccatttt gaacccaatg cctcgaccct ctaaatgtaa tcattacact
      301 tttactcatt ctctcaaatt aatccgaatc ctccattaaa gccacgacaa ctagttcaaa
      361 taatcaccac tttcctctgt tgctcccaca aatcgctacc caaatcctct ctccaatcct
      421 accttcctcg cctcactcga ctccgactcc aacattcttc gtcggcctac acatgggcac
      481 tggatatcac tcgccgtcga atgagaatta ttttttactt taacattttg ctttagttct
      541 tttggacttt catctagtta atttgttttt ctatgaaaac ttgatcacat gacaataact
      601 atctagttac ggttaatgtc ctgttcaata atgcaattat tttaagcaaa aaaaaaatgt
      661 atctaatgcc aagaaatatt catttcttga ttaaatctaa aaatactaat aagtgtatac
      721 agtattattt ataaaatagt ttcacaaatt gatgtacact acattttaaa acatgtaagt
      781 ttctatgcag aatcaacaag ctaataactg gacttaggcg agattttgct tttgggcttt
      841 taaatgagta acccattttt aatgggaaaa ataatttaaa tacacaacta taagttttat
      901 attctctaat tttccctctt tttttaaata ttacataatt tccttttgtt ttaattttag
      961 tagaagtgta tagatacata acttctctct cctataatac acaattaccc aatataatgc
     1021 ctattttttc tccatcaaaa cactcaatct tctaaatcag ttaccgtaaa ttaagctgtt
     1081 ttagttaaca agtttaaatg taccgttttt tccccatttt tttctaaaca gtttaaactt
     1141 accatgtatc atttaccatg tatcactaga gtctaaagta tcatggcaca acaattttaa
     1201 gggattttta gtaaatacta tatttgtcga gacagaatgt aattattgaa ttatactatg
     1261 ggattcctta tatttttact ttttaatgtg cactagtccg aagtccaaat gtttagcatc
     1321 aaatcaaata tgggccaaac tgtccagtaa atgggttgac ccacattttc ttccagaaat
     1381 ctcatgtact actctgtaat atgtatgtgg tgtaaattaa ctcttacaaa atttccatgg
     1441 tcactttatg aaccacatat tctagttttg cactcaaaag taagttggct tttgggaaga
     1501 tggaatcttg ttatttctct gtaacaaagc catcatcatc atcttcaact attctgaatt
     1561 ttcaggtaca acttttcaac atgtccttta ataattgtta catttttaaa tatttgtgtc
     1621 tttttgtatg tattatactt atctgattat gcatttcaat ttttatattt gatcactggg
     1681 tgaattagct aatagcaaaa tggtatttgt gttatgggaa actttaccgt gtaaagggag
     1741 acaaaacata gttatttatt attattatta ttttcttagt taggtgcagt taaaaaaatt
     1801 gatccttcga gagggtgagg cttgtgtgca agagtttgct taagttggtg atagaaatac
     1861 ttataaggac atattgatga atcctttttt gttttccggg ttaaatggat aataaatggc
     1921 atatgtactc taaggtagtt cagtgattgt ttctactaag ttactgttat attccaatat
     1981 ttgttgttaa aaggtgctac gagccctctg cctgacacat ctaaccagct cgagtggttc
     2041 actagttcca ccgactagac caaaagatgt atttactagt tagtatgtct gcccatactg
     2101 cctggaggag atataaccaa attctgttag ttatctacat tcctgtatag cactatattt
     2161 gaaaagcggt tttctttttt ttgactcgta gttgttggat tctgattatg tataggtggc
     2221 ttagagtcat cgatcactca taatatattt cataaaactg tgcaaagtgt ccaaaacccg
     2281 gtttttttta gagaagcaat agttaaaacc ataatgtagt agtcttagtc tacatgaaac
     2341 agaggtatac atggaatttt agtggaaaga aagtattaga ggtgaatgaa aactatgatt
     2401 ttttcttgag ggttttttgc tggggcggtt tgtgtgtttt cttacttgat gttgatgcga
     2461 gatacttggt tatttacatg aatttatcaa gctgtcagta gttactacca tgaaaatagc
     2521 tttaggactt tgtttatcaa attctctgcc actaaacaca ccatgaagct ttgtgacgta
     2581 tttccggttt tggatgcatt tgatgatatc atagttccaa aaaatagagt ataatatgga
     2641 tttgttttaa ccattgaaaa aatgcttaga cttgcaattc atttgaagtg taatctgtgg
     2701 acgactgcat tgcttcattt tccttttctg tatttcctct tctattcttg caatttctaa
     2761 cttttaccat ttatacgttg tatctggtaa taaaattgca gggtgtttca tctcatggtg
     2821 gaaaatcgtc tcagaaatcc ttaggtgccc catctcatct ttcctggcca ttatctggac
     2881 ctaataagag aagtccaaat tctgtttata ggcggaagac gtttaaggga gccatattgg
     2941 cagaagctgg aaaacaaggt tgggattttg gcagatttat aaagacatta tattttttaa
     3001 tggccctcct tcccctgcaa aggttggcct ttcttttccc tttctggcaa gtggcatatg
     3061 actcttttgt agcgcttcat tacttctaac cgagttatct ttttcttaaa gttctttgaa
     3121 tcactgattg agaaactaac tggtccatcg cctagtaaac cagttaactc gatggattct
     3181 tctggaatta ccctggtaac tggagccact ggtggtgttg ggagaagagt ggtggacgta
     3241 ttacgcaaca agaaattgtc tgtccgagta ctcgtatgtt tcttctgatc ttttctacct
     3301 ttgttgtttc ctttctaaga tttgtataac tctatatttt gcttactaaa tggaaaaaca
     3361 tgttatttga gtagaaaaga ataatgttca ctccctctat tttaactaaa attcccttct
     3421 tcgtgacatt cttaaatact ttaggtcaga aatgaagaga aggcaagaag aatgcttggt
     3481 gaagatgttg acctggtgag tatccttttt catgttattc tcactttctc tactctgata
     3541 tccaggcatg gtttatcttt gctgatatag tttgagactc ataagttgat tcttctcctc
     3601 taggctctaa ttacagctga gaagccctat tatggcagtt gatttcctat attttttctt
     3661 cgaaaattca actgttcctg ccaaattcat tgtccttttc atgaacttcc ttctgttatt
     3721 ttttttcatt actatatctg caacacagaa aattaatatc aggactaacg cacagttgtt
     3781 acaatacata cactgacata ttcaatcaaa tgaacttgtg ctttctctta ctaaaatctt
     3841 aggttgttgg agatgttacc aaagcaagca ctctgcttcc tgagtacttc aaagggataa
     3901 caagcgtaat taatgctgtt tctgtcattg ttggcccgaa ggaaggggat acccctgaca
     3961 gggaaaaata cagtcaggta aataagctgt aacttttgat aaacttctgt tgtgtattct
     4021 ttacatcact ctgttgctag gccataaatt caactctagg tccttctttg actaaaacta
     4081 caatcacttg tttttctttg tagtccatgt atgagttcat tggtttcatc ttttagcttt
     4141 aacataatat tacttcttgc ttatgcttac actctttatg cgaatctgca gggaatcaag
     4201 ttctttgaac ccgaggtggc caactgattg cctatccttg gagtcatatt gtactgtttc
     4261 ccttccaatt atataagcca actttggtgt tgaggcacca gttcactaag catccttgtt
     4321 tacctggcag aacagattaa aggtgactca cctgaaatgg tggagtacgt tggaatgaag
     4381 aatttaataa atgctgttaa agaaaatctt ggcattcgca caggaaaact actatttgga
     4441 tatgaaggta tgctattgca gaatgaagaa tccattgttg aagtgttaaa tttggctttt
     4501 aaaatcagat accaacatta caacaaattg gaaaatgagg ttgtttagtt tcgtatatag
     4561 attgactttg tttggtactt ccatgcaggt aattcattta aagaacttcc ttggggtgct
     4621 ttggatgatg ttgtgatggg tggagtgagt caaagtacat tccagataga tctaactggt
     4681 ggggagaatg gtggaccaac aggacttttc aaaggttacc tttcttgata gataaaatgt
     4741 tcggggtgat acattgttag aagtccgtcg attcgtggtg atccctaatt cttaaagcat
     4801 caattttaac ttttgtttcg tgtgtgttca ggtgttgtta ccacggctaa taatgggggg
     4861 tttgccagta ttaggacaaa ggtaaaaaaa aaatgaaaaa tcattaagtt ggttttctgt
     4921 ttgtttttct ttctttctaa atcatgtttg gttttgaagt tgttgacatg cctgaggctt
     4981 aacttttcac ttatatcaga ttgatgtgtt tatgaatcgt tagcccaaga aattattgtc
     5041 tctctctttt tgtttataat tcttttttga gtttttaatc attactcgaa tctcgctcat
     5101 aacctgtaag ctataaaggt ccagtaccat accttttatt taatttctgt gtttggtctg
     5161 ttactatcct ggttatttca gccatttgaa aaaaaaaaag acattttagc tattatattc
     5221 tgcagggagc tactatttga ctaaaattta acatttagac ttgagagaca tttattgact
     5281 tacctcctta gttggagatt tggagtattc atcattgacc ttttatcact cctaactacc
     5341 catattagag gagctagaaa tatccaacat gggcggcatc cagcctcccg ctatctttta
     5401 cttctttatc ttacatggaa gatgattcca ccctccttac acctttccta tttttgcccc
     5461 aattagcatg atggtgttat ccaagaataa gcaaaatcat atttcctaat aagtgactta
     5521 accagtaagt gttcactatg ggtgtatggc tgttaatttt acacaaaatt gcagttgcat
     5581 atgagatata attttcacga gtgaagctcg agtagcatct tagccaagag ctaattgtac
     5641 tttttgactc tcttgtccct gtgttgcaga acttttctga acccgaagac ctttctgctt
     5701 atgatggctt agagttgcgc cttaaaggtg atggccgtcg ttataagctt attgttcgca
     5761 ctagcagtga ttgggatact gtgggttata catcaatctt cgataccgtc gagggttggc
     5821 aatcggttag tttcttgtga atttcagcaa tttgcttatt ttcctcaatc taaattttat
     5881 cctaagtgca tcatttccag gtccgtttgc ccttttcttc tttgaggcct atattccgtg
     5941 cacgaaccgt actagatgca tcaccttttg accccagtca aatcacatca ttacaggtat
     6001 tttatgtcag cagcttacct ttgttcatct ttgcacactc tttcccagct ttctgcattt
     6061 ttactttttt ttcttcctgt aaatttgcag cttatgttca gcaaattcga atctgatggt
     6121 aaactgaatc caacattcaa agaaggtcct tttgaacttc ctgtatcatg cattcgagct
     6181 tatcttaaag atcccataac tcccaggttt gaatctagat cccactttta tattgttagt
     6241 ttaaacttga agcagtgagt tttttctacc ttatttcttt ttattttggt ttgtatacaa
     6301 acttgaactg gtgcagcatt cttccttgat tttttggttt tgtactaatt ctactgtcct
     6361 gcaggtttgt acatgtgagt tctgctggtg taactagacc agaaagacca ggaattgatt
     6421 taagcaaaca gcctccagct gtgcgattga acaaggaatt gggcttcatc ctgacattca
     6481 agttaaaggt ttgtaccttg agttttccta catctttcac aacgaggata aatgccttgt
     6541 taaatgatta atggttagga tacttatcca ccaaaagaaa tgcttataat ggtctgggtg
     6601 gagtcccaaa tctagacctt gctgtggagt atagtaaaat gggattgtga tcttttaagt
     6661 aaaatgtctt attacttaaa aatgataaat ggtcattgag atggattgat gatgttcctg
     6721 aaagagttgg ttttggttct tgtggaatca aactaaatgg aagatgaatt aatatgaata
     6781 tttggtagga agataattag tacaaaatac aagtcaaaga ttgtatcttg gtaggtgaaa
     6841 gttaggcaaa ccataaaatg gtttgctatc ttaaccttga caattttgac acatagtgat
     6901 gtcatggatg acatcaatag gatgaattta ttcctataaa taggtagctc ttaattcatt
     6961 ttcaaatcat cctttcactt gccttctcac cttctaaggc attgtgttct ctctcttgta
     7021 gtatttcact tatattcttt gtatagtgaa ataaatattg gtgcagttgt tctttggtgg
     7081 acgtaggatc attttgatcc gaaccacgtt atatattgtt gttcttcctt gttctttagt
     7141 ttcacgtttc cgctaacaat tggtnnnnnn nnnnnnnnnn nnnnnnnnnn nnnnnnnnnn
     7201 nnnnnnnnnn nnnnnnnnnn nnnnnnnnnn nnnnnnnnnn nnnnnnnnnn nnnnnnnnnn
     7261 nnnnnnnnnn nnnnnnnnnn nnnnnnnnnn nnnnnnnnnn nnnnnnnnnn nnnnnnnnnn
     7321 nnnnnnnnnn nnnnnnnnnn nnnnnnnnnn nnnnnnnnnn nnnnnnnnnn nnnnnnnnnn
     7381 nnnnnnnnnn nnnnnnnnnn nnnnnnnnnn nnnnnnnnnn nnnnnnnnnn nnnnnnnnnn
     7441 nnnnnnnnnn nnnnnnnnnn nnnnnnnnnn nnnnnnnnnn nnnnnnnnnn nnnnnnnnnn
     7501 nnnnnnnnnn nnnnnnnnnn nnnnnnnnnn nnnnnnnnnn nnnnnnnnnn nnnnnnnnnn
     7561 nnnnnnnnnn nnnnnnnnnn nnnnnnnnnn nnnnnnnnnn nnnnnnnnnn nnnnnnnnnn
     7621 nnnnnnnnnn nnnnnnnnnn nnnnnnnnnn nnnnnnnnnn nnnnnnnnnn nnnnnnnnnn
     7681 nnnnnnnnnn nnnnnnnnnn nnnnnnnnnn nnnnnnnnnn nnnnnnnnnn nnnnnnnnnn
     7741 nnnnnnnnnn nnnnnnnnnn nnnnnnnnnn nnnnnnnnnn nnnnnnnnnn nnnnnnnnnn
     7801 nnnnnnnnnn nnnnnnnnnn nnnnnnnnnn nnnnnnnnnn nnnnnnnnnn nnnnnnnnnn
     7861 nnnnnnnnnn nnnnnnnnnn nnnnnnnnnn nnnnnnnnnn nnnnnnnnnn nnnnnnnnnn
     7921 nnnnnnnnnn nnnnnnnnnn nnnnnnnnnn nnnnnnnnnn nnnnnnnnnn nnnnnnnnnn
     7981 nnnnnnnnnn nnnnnnnnnn nnnnnnnnnn nnnnnnnnnn nnnnnnnnnn nnnnnnnnnn
     8041 nnnnnnnnnn nnnnnnnnnn nnnnnnnnnn nnnnnnnnnn nnnnnnnnnn nnnnnnnnnn
     8101 nnnnnnnnnn nnnnnnnnnn nnnnnnnnnn nnnnnnnnnn nnnnnnnnnn nnnnnnnnnn
     8161 nnnnnnnnnn nnnnnnnnnn nnnnnnnnnn nnnnnnnnnn nnnnnnnnnn nnnnnnnnnn
     8221 nnnnnnnnnn nnnnnnnnnn nnnnnnnnnn nnnnnnnnnn nnnnnnnnnn nnnnnnnnnn
     8281 nnnnnnnnnn nnnnnnnnnn nnnnnnnnnn nnnnnnnnnn nnnnnnnnnn nnnnnnnnnn
     8341 nnnnnnnnnn nnnnnnnnnn nnnnnnnnnn nnnnnnnnnn nnnnnnnnnn nnnnnnnnnn
     8401 nnnnnnnnnn nnnnnnnnnn nnnnnnnnnn nnnnnnnnnn nnnnnnnnnn nnnnnnnnnn
     8461 nnnnnnnnnn nnnnnnnnnn nnnnnnnnnn nnnnnnnnnn nnnnnnnnnn nnnnnnnnnn
     8521 nnnnnnnnnn nnnnnnnnnn nnnnnnnnnn nnnnnnnnnn nnnnnnnnnn nnnnnnnnnn
     8581 nnnnnnnnnn nnnnnnnnnn nnnnnnnnnn nnnnnnnnnn nnnnnnnnnn nnnnnnnnnn
     8641 nnnnnnnnnn nnnnnnnnnn nnnnnnnnnn nnnnnnnnnn nnnnnnnnnn nnnnnnnnnn
     8701 nnnnnnnnnn nnnnnnnnnn nnnnnnnnnn nnnnnnnnnn nnnnnnnnnn nnnnnnnnnn
     8761 nnnnnnnnnn nnnnnnnnnn nnnnnnnnnn nnnnnnnnnn nnnnnnnnnn nnnnnnnnnn
     8821 nnnnnnnnnn nnnnnnnnnn nnnnnnnnnn nnnnnnnnnn nnnnnnnnnn nnnnnnnnnn
     8881 nnnnnnnnnn nnnnnnnnnn nnnnnnnnnn nnnnnnnnnn nnnnnnnnnn nnnnnnnnnn
     8941 nnnnnnnnnn nnnnnnnnnn nnnnnnnnnn nnnnnnnnnn nnnnnnnnnn nnnnnnnnnn
     9001 nnnnnnnnnn nnnnnnnnnn nnnnnnnnnn nnnnnnnnnn nnnnnnnnnn nnnnnnnnnn
     9061 nnnnnnnnnn nnnnnnnnnn nnnnnnnnnn nnnnnnnnnn nnnnnnnnnn nnnnnnnnnn
     9121 nnnnnnnnnn nnnnnnnnnn nnnnnnnnnn nnnnnnnnnn nnnnnnnnnn nnnnnnnnnn
     9181 nnnnnnnnnn nnnnnnnnnn nnnnnnnnnn nnnnnnnnnn nnnnnnnnnn nnnnnnnnnn
     9241 nnnnnnnnnn nnnnnnnnnn nnnnnnnnnn nnnnnnnnnn nnnnnnnnnn nnnnnnnnnn
     9301 nnnnnnnnnn nnnnnnnnnn nnnnnnnnnn nnnnnnnnnn nnnnnnnnnn nnnnnnnnnn
     9361 nnnnnnnnnn nnnnnnnnnn nnnnnnnnnn nnnnnnnnnn nnnnnnnnnn nnnnnnnnnn
     9421 nnnnnnnnnn nnnnnnnnnn nnnnnnnnnn nnnnnnnnnn nnnnnnnnnn nnnnnnnnnn
     9481 nnnnnnnnnn nnnnnnnnnn nnnnnnnnnn nnnnnnnnnn nnnnnnnnnn nnnnnnnnnn
     9541 nnnnnnnnnn nnnnnnnnnn nnnnnnnnnn nnnnnnnnnn nnnnnnnnnn nnnnnnnnnn
     9601 nnnnnnnnnn nnnnnnnnnn nnnnnnnnnn nnnnnnnnnn nnnnnnnnnn nnnnnnnnnn
     9661 nnnnnnnnnn nnnnnnnnnn nnnnnnnnnn nnnnnnnnnn nnnnnnnnnn nnnnnnnnnn
     9721 nnnnnnnnnn nnnnnnnnnn nnnnnnnnnn nnnnnnnnnn nnnnnnnnnn nnnnnnnnnn
     9781 nnnnnnnnnn nnnnnnnnnn nnnnnnnnnn nnnnnnnnnn nnnnnnnnnn nnnnnnnnnn
     9841 nnnnnnnnnn nnnnnnnnnn nnnnnnnnnn nnnnnnnnnn nnnnnnnnnn nnnnnnnnnn
     9901 nnnnnnnnnn nnnnnnnnnn nnnnnnnnnn nnnnnnnnnn nnnnnnnnnn nnnnnnnnnn
     9961 nnnnnnnnnn nnnnnnnnnn nnnnnnnnnn nnnnnnnnnn nnnnnnnnnn nnnnnnnnnn
    10021 nnnnnnnnnn nnnnnnnnnn nnnnnnnnnn nnnnnnnnnn nnnnnnnnnn nnnnnnnnnn
    10081 nnnnnnnnnn nnnnnnnnnn nnnnnnnnnn nnnnnnnnnn nnnnnnnnnn nnnnnnnnnn
    10141 nnnnnnnnnn nnnnnnnnnn nnnnnnnnnn nnnnnnnnnn nnnnnnnnnn nnnnnnnnnn
    10201 nnnnnnnnnn nnnnnnnnnn nnnnnnnnnn nnnnnnnnnn nnnnnnnnnn nnnnnnnnnn
    10261 nnnnnnnnnn nnnnnnnnnn nnnnnnnnnn nnnnnnnnnn nnnnnnnnnn nnnnnnnnnn
    10321 nnnnnnnnnn nnnnnnnnnn nnnnnnnnnn nnnnnnnnnn nnnnnnnnnn nnnnnnnnnn
    10381 nnnnnnnnnn nnnnnnnnnn nnnnnnnnnn nnnnnnnnnn nnnnnnnnnn nnnnnnnnnn
    10441 nnnnnnnnnn nnnnnnnnnn nnnnnnnnnn nnnnnnnnnn nnnnnnnnnn nnnnnnnnnn
    10501 nnnnnnnnnn nnnnnnnnnn nnnnnnnnnn nnnnnnnnnn nnnnnnnnnn nnnnnnnnnn
    10561 nnnnnnnnnn nnnnnnnnnn nnnnnnnnnn nnnnnnnnnn nnnnnnnnnn nnnnnnnnnn
    10621 nnnnnnnnnn nnnnnnnnnn nnnnnnnnnn nnnnnnnnnn nnnnnnnnnn nnnnnnnnnn
    10681 nnnnnnnnnn nnnnnnnnnn nnnnnnnnnn nnnnnnnnnn nnnnnnnnnn nnnnnnnnnn
    10741 nnnnnnnnnn nnnnnnnnnn nnnnnnnnnn nnnnnnnnnn nnnnnnnnnn nnnnnnnnnn
    10801 nnnnnnnnnn nnnnnnnnnn nnnnnnnnnn nnnnnnnnnn nnnnnnnnnn nnnnnnnnnn
    10861 nnnnnnnnnn nnnnnnnnnn nnnnnnnnnn nnnnnnnnnn nnnnnnnnnn nnnnnnnnnn
    10921 nnnnnnnnnn nnnnnnnnnn nnnnnnnnnn nnnnnnnnnn nnnnnnnnnn nnnnnnnnnn
    10981 nnnnnnnnnn nnnnnnnnnn nnnnnnnnnn nnnnnnnnnn nnnnnnnnnn nnnnnnnnnn
    11041 nnnnnnnnnn nnnnnnnnnn nnnnnnnnnn nnnnnnnnnn nnnnnnnnnn nnnnnnnnnn
    11101 nnnnnnnnnn nnnnnnnnnn nnnnnnnnnn nnnnnnnnnn nnnnnnnnnn nnnnnnnnnn
    11161 nnnnnnnnnn nnnnnnnnnn nnnnnnnnnn nnnnnnnnnn nnnnnnnnnn nnnnnnnnnn
    11221 nnnnnnnnnn nnnnnnnnnn nnnnnnnnnn nnnnnnnnnn nnnnnnnnnn nnnnnnnnnn
    11281 nnnnnnnnnn nnnnnnnnnn nnnnnnnnnn nnnnnnnnnn nnnnnnnnnn nnnnnnnnnn
    11341 nnnnnnnnnn nnnnnnnnnn nnnnnnnnnn nnnnnnnnnn nnnnnnnnnn nnnnnnnnnn
    11401 nnnnnnnnnn nnnnnnnnnn nnnnnnnnnn nnnnnnnnnn nnnnnnnnnn nnnnnnnnnn
    11461 nnnnnnnnnn nnnnnnnnnn nnnnnnnnnn nnnnnnnnnn nnnnnnnnnn nnnnnnnnnn
    11521 nnnnnnnnnn nnnnnnnnnn nnnnnnnnnn nnnnnnnnnn nnnnnnnnnn nnnnnnnnnn
    11581 nnnnnnnnnn nnnnnnnnnn nnnnnnnnnn nnnnnnnnnn nnnnnnnnnn nnnnnnnnnn
    11641 nnnnnnnnnn nnnnnnnnnn nnnnnnnnnn nnnnnnnnnn nnnnnnnnnn nnnnnnnnnn
    11701 nnnnnnnnnn nnnnnnnnnn nnnnnnnnnn nnnnnnnnnn nnnnnnnnnn nnnnnnnnnn
    11761 nnnnnnnnnn nnnnnnnnnn nnnnnnnnnn nnnnnnnnnn nnnnnnnnnn nnnnnnnnnn
    11821 nnnnnnnnnn nnnnnnnnnn nnnnnnnnnn nnnnnnnnnn nnnnnnnnnn nnnnnnnnnn
    11881 nnnnnnnnnn nnnnnnnnnn nnnnnnnnnn nnnnnnnnnn nnnnnnnnnn nnnnnnnnnn
    11941 nnnnnnnnnn nnnnnnnnnn nnnnnnnnnn nnnnnnnnnn nnnnnnnnnn nnnnnnnnnn
    12001 nnnnnnnnnn nnnnnnnnnn nnnnnnnnnn nnnnnnnnnn nnnnnnnnnn nnnnnnnnnn
    12061 nnnnnnnnnn nnnnnnnnnn nnnnnnnnnn nnnnnnnnnn nnnnnnnnnn nnnnnnnnnn
    12121 nnnnnnnnnn nnnnnnnnnn nnnnnnnnnn nnnnnnnnnn nnnnnnnnnn nnnnnnnnnn
    12181 nnnnnnnnnn nnnnnnnnnn nnnnnnnnnn nnnnnnnnnn nnnnnnnnnn nnnnnnnnnn
    12241 nnnnnnnnnn nnnnnnnnnn nnnnnnnnnn nnnnnnnnnn nnnnnnnnnn nnnnnnnnnn
    12301 nnnnnnnnnn nnnnnnnnnn nnnnnnnnnn nnnnnnnnnn nnnnnnnnnn nnnnnnnnnn
    12361 nnnnnnnnnn nnnnnnnnnn nnnnnnnnnn nnnnnnnnnn nnnnnnnnnn nnnnnnnnnn
    12421 nnnnnnnnnn nnnnnnnnnn nnnnnnnnnn nnnnnnnnnn nnnnnnnnnn nnnnnnnnnn
    12481 nnnnnnnnnn nnnnnnnnnn nnnnnnnnnn nnnnnnnnnn nnnnnnnnnn nnnnnnnnnn
    12541 nnnnnnnnnn nnnnnnnnnn nnnnnnnnnn nnnnnnnnnn nnnnnnnnnn nnnnnnnnnn
    12601 nnnnnnnnnn nnnnnnnnnn nnnnnnnnnn nnnnnnnnnn nnnnnnnnnn nnnnnnnnnn
    12661 nnnnnnnnnn nnnnnnnnnn nnnnnnnnnn nnnnnnnnnn nnnnnnnnnn nnnnnnnnnn
    12721 nnnnnnnnnn nnnnnnnnnn nnnnnnnnnn nnnnnnnnnn nnnnnnnnnn nnnnnnnnnn
    12781 nnnnnnnnnn nnnnnnnnnn nnnnnnnnnn nnnnnnnnnn nnnnnnnnnn nnnnnnnnnn
    12841 nnnnnnnnnn nnnnnnnnnn nnnnnnnnnn nnnnnnnnnn nnnnnnnnnn nnnnnnnnnn
    12901 nnnnnnnnnn nnnnnnnnnn nnnnnnnnnn nnnnnnnnnn nnnnnnnnnn nnnnnnnnnn
    12961 nnnnnnnnnn nnnnnnnnnn nnnnnnnnnn nnnnnnnnnn nnnnnnnnnn nnnnnnnnnn
    13021 nnnnnnnnnn nnnnnnnnnn nnnnnnnnnn nnnnnnnnnn nnnnnnnnnn nnnnnnnnnn
    13081 nnnnnnnnnn nnnnnnnnnn nnnnnnnnnn nnnnnnnnnn nnnnnnnnnn nnnnnnnnnn
    13141 nnnnnnnnnn nnnnnnnnnn nnnnnnnnnn nnnnnnnnnn nnnnnnnnnn nnnnnnnnnn
    13201 nnnnnnnnnn nnnnnnnnnn nnnnnnnnnn nnnnnnnnnn nnnnnnnnnn nnnnnnnnnn
    13261 nnnnnnnnnn nnnnnnnnnn nnnnnnnnnn nnnnnnnnnn nnnnnnnnnn nnnnnnnnnn
    13321 nnnnnnnnnn nnnnnnnnnn nnnnnnnnnn nnnnnnnnnn nnnnnnnnnn nnnnnnnnnn
    13381 nnnnnnnnnn nnnnnnnnnn nnnnnnnnnn nnnnnnnnnn nnnnnnnnnn nnnnnnnnnn
    13441 nnnnnnnnnn nnnnnnnnnn nnnnnnnnnn nnnnnnnnnn nnnnnnnnnn nnnnnnnnnn
    13501 nnnnnnnnnn nnnnnnnnnn nnnnnnnnnn nnnnnnnnnn nnnnnnnnnn nnnnnnnnnn
    13561 nnnnnnnnnn nnnnnnnnnn nnnnnnnnnn nnnnnnnnnn nnnnnnnnnn nnnnnnnnnn
    13621 nnnnnnnnnn nnnnnnnnnn nnnnnnnnnn nnnnnnnnnn nnnnnnnnnn nnnnnnnnnn
    13681 nnnnnnnnnn nnnnnnnnnn nnnnnnnnnn nnnnnnnnnn nnnnnnnnnn nnnnnnnnnn
    13741 nnnnnnnnnn nnnnnnnnnn nnnnnnnnnn nnnnnnnnnn nnnnnnnnnn nnnnnnnnnn
    13801 nnnnnnnnnn nnnnnnnnnn nnnnnnnnnn nnnnnnnnnn nnnnnnnnnn nnnnnnnnnn
    13861 nnnnnnnnnn nnnnnnnnnn nnnnnnnnnn nnnnnnnnnn nnnnnnnnnn nnnnnnnnnn
    13921 nnnnnnnnnn nnnnnnnnnn nnnnnnnnnn nnnnnnnnnn nnnnnnnnnn nnnnnnnnnn
    13981 nnnnnnnnnn nnnnnnnnnn nnnnnnnnnn nnnnnnnnnn nnnnnnnnnn nnnnnnnnnn
    14041 nnnnnnnnnn nnnnnnnnnn nnnnnnnnnn nnnnnnnnnn nnnnnnnnnn nnnnnnnnnn
    14101 nnnnnnnnnn nnnnnnnnnn nnnnnnnnnn nnnnnnnnnn nnnnnnnnnn nnnnnnnnnn
    14161 nnnnnnnnnn nnnnnnnnnn nnnnnnnnnn nnnnnnnnnn nnnnnnnnnn nnnnnnnnnn
    14221 nnnnnnnnnn nnnnnnnnnn nnnnnnnnnn nnnnnnnnnn nnnnnnnnnn nnnnnnnnnn
    14281 nnnnnnnnnn nnnnnnnnnn nnnnnnnnnn nnnnnnnnnn nnnnnnnnnn nnnnnnnnnn
    14341 nnnnnnnnnn nnnnnnnnnn nnnnnnnnnn nnnnnnnnnn nnnnnnnnnn nnnnnnnnnn
    14401 nnnnnnnnnn nnnnnnnnnn nnnnnnnnnn nnnnnnnnnn nnnnnnnnnn nnnnnnnnnn
    14461 nnnnnnnnnn nnnnnnnnnn nnnnnnnnnn nnnnnnnnnn nnnnnnnnnn nnnnnnnnnn
    14521 nnnnnnnnnn nnnnnnnnnn nnnnnnnnnn nnnnnnnnnn nnnnnnnnnn nnnnnnnnnn
    14581 nnnnnnnnnn nnnnnnnnnn nnnnnnnnnn nnnnnnnnnn nnnnnnnnnn nnnnnnnnnn
    14641 nnnnnnnnnn nnnnnnnnnn nnnnnnnnnn nnnnnnnnnn nnnnnnnnnn nnnnnnnnnn
    14701 nnnnnnnnnn nnnnnnnnnn nnnnnnnnnn nnnnnnnnnn nnnnnnnnnn nnnnnnnnnn
    14761 nnnnnnnnnn nnnnnnnnnn nnnnnnnnnn nnnnnnnnnn nnnnnnnnnn nnnnnnnnnn
    14821 nnnnnnnnnn nnnnnnnnnn nnnnnnnnnn nnnnnnnnnn nnnnnnnnnn nnnnnnnnnn
    14881 nnnnnnnnnn nnnnnnnnnn nnnnnnnnnn nnnnnnnnnn nnnnnnnnnn nnnnnnnnnn
    14941 nnnnnnnnnn nnnnnnnnnn nnnnnnnnnn nnnnnnnnnn nnnnnnnnnn nnnnnnnnnn
    15001 nnnnnnnnnn nnnnnnnnnn nnnnnnnnnn nnnnnnnnnn nnnnnnnnnn nnnnnnnnnn
    15061 nnnnnnnnnn nnnnnnnnnn nnnnnnnnnn nnnnnnnnnn nnnnnnnnnn nnnnnnnnnn
    15121 nnnnnnnnnn nnnnnnnnnn nnnnnnnnnn nnnnnnnnnn nnnnnnnnnn nnnnnnnnnn
    15181 nnnnnnnnnn nnnnnnnnnn nnnnnnnnnn nnnnnnnnnn nnnnnnnnnn nnnnnnnnnn
    15241 nnnnnnnnnn nnnnnnnnnn nnnnnnnnnn nnnnnnnnnn nnnnnnnnnn nnnnnnnnnn
    15301 nnnnnnnnnn nnnnnnnnnn nnnnnnnnnn nnnnnnnnnn nnnnnnnnnn nnnnnnnnnn
    15361 nnnnnnnnnn nnnnnnnnnn nnnnnnnnnn nnnnnnnnnn nnnnnnnnnn nnnnnnnnnn
    15421 nnnnnnnnnn nnnnnnnnnn nnnnnnnnnn nnnnnnnnnn nnnnnnnnnn nnnnnnnnnn
    15481 nnnnnnnnnn nnnnnnnnnn nnnnnnnnnn nnnnnnnnnn nnnnnnnnnn nnnnnnnnnn
    15541 nnnnnnnnnn nnnnnnnnnn nnnnnnnnnn nnnnnnnnnn nnnnnnnnnn nnnnnnnnnn
    15601 nnnnnnnnnn nnnnnnnnnn nnnnnnnnnn nnnnnnnnnn nnnnnnnnnn nnnnnnnnnn
    15661 nnnnnnnnnn nnnnnnnnnn nnnnnnnnnn nnnnnnnnnn nnnnnnnnnn nnnnnnnnnn
    15721 nnnnnnnnnn nnnnnnnnnn nnnnnnnnnn nnnnnnnnnn nnnnnnnnnn nnnnnnnnnn
    15781 nnnnnnnnnn nnnnnnnnnn nnnnnnnnnn nnnnnnnnnn nnnnnnnnnn nnnnnnnnnn
    15841 nnnnnnnnnn nnnnnnnnnn nnnnnnnnnn nnnnnnnnnn nnnnnnnnnn nnnnnnnnnn
    15901 nnnnnnnnnn nnnnnnnnnn nnnnnnnnnn nnnnnnnnnn nnnnnnnnnn nnnnnnnnnn
    15961 nnnnnnnnnn nnnnnnnnnn nnnnnnnnnn nnnnnnnnnn nnnnnnnnnn nnnnnnnnnn
    16021 nnnnnnnnnn nnnnnnnnnn nnnnnnnnnn nnnnnnnnnn nnnnnnnnnn nnnnnnnnnn
    16081 nnnnnnnnnn nnnnnnnnnn nnnnnnnnnn nnnnnnnnnn nnnnnnnnnn nnnnnnnnnn
    16141 nnnnnnnnnn nnnnnnnnnn nnnnnnnnnn nnnnnnnnnn nnnnnnnnnn nnnnnnnnnn
    16201 nnnnnnnnnn nnnnnnnnnn nnnnnnnnnn nnnnnnnnnn nnnnnnnnnn nnnnnnnnnn
    16261 nnnnnnnnnn nnnnnnnnnn nnnnnnnnnn nnnnnnnnnn nnnnnnnnnn nnnnnnnnnn
    16321 nnnnnnnnnn nnnnnnnnnn nnnnnnnnnn nnnnnnnnnn nnnnnnnnnn nnnnnnnnnn
    16381 nnnnnnnnnn nnnnnnnnnn nnnnnnnnnn nnnnnnnnnn nnnnnnnnnn nnnnnnnnnn
    16441 nnnnnnnnnn nnnnnnnnnn nnnnnnnnnn nnnnnnnnnn nnnnnnnnnn nnnnnnnnnn
    16501 nnnnnnnnnn nnnnnnnnnn nnnnnnnnnn nnnnnnnnnn nnnnnnnnnn nnnnnnnnnn
    16561 nnnnnnnnnn nnnnnnnnnn nnnnnnnnnn nnnnnnnnnn nnnnnnnnnn nnnnnnnnnn
    16621 nnnnnnnnnn nnnnnnnnnn nnnnnnnnnn nnnnnnnnnn nnnnnnnnnn nnnnnnnnnn
    16681 nnnnnnnnnn nnnnnnnnnn nnnnnnnnnn nnnnnnnnnn nnnnnnnnnn nnnnnnnnnn
    16741 nnnnnnnnnn nnnnnnnnnn nnnnnnnnnn nnnnnnnnnn nnnnnnnnnn nnnnnnnnnn
    16801 nnnnnnnnnn nnnnnnnnnn nnnnnnnnnn nnnnnnnnnn nnnnnnnnnn nnnnnnnnnn
    16861 nnnnnnnnnn nnnnnnnnnn nnnnnnnnnn nnnnnnnnnn nnnnnnnnnn nnnnnnnnnn
    16921 nnnnnnnnnn nnnnnnnnnn nnnnnnnnnn nnnnnnnnnn nnnnnnnnnn nnnnnnnnnn
    16981 nnnnnnnnnn nnnnnnnnnn nnnnnnnnnn nnnnnnnnnn nnnnnnnnnn nnnnnnnnnn
    17041 nnnnnnnnnn nnnnnnnnnn nnnnnnnnnn nnnnnnnnnn nnnnnnnnnn nnnnnnnnnn
    17101 nnnnnnnnnn nnnnnnnnnn nnnnnnnnnn nnnnnnnnnn nnnnnnnnnn nnnnnnnnnn
    17161 nnnnnnnnnn nnnnnnnnnn nnnnnnnnnn nnnnnnnnnn nnnnnnnnnn nnnnnnnnnn
    17221 nnnnnnnnnn nnnnnnnnnn nnnnnnnnnn nnnnnnnnnn nnnnnnnnnn nnnnnnnnnn
    17281 nnnnnnnnnn nnnnnnnnnn nnnnnnnnnn nnnnnnnnnn nnnnnnnnnn nnnnnnnnnn
    17341 nnnnnnnnnn nnnnnnnnnn nnnnnnnnnn nnnnnnnnnn nnnnnnnnnn nnnnnnnnnn
    17401 nnnnnnnnnn nnnnnnnnnn nnnnnnnnnn nnnnnnnnnn nnnnnnnnnn nnnnnnnnnn
    17461 nnnnnnnnnn nnnnnnnnnn nnnnnnnnnn nnnnnnnnnn nnnnnnnnnn nnnnnnnnnn
    17521 nnnnnnnnnn nnnnnnnnnn nnnnnnnnnn nnnnnnnnnn nnnnnnnnnn nnnnnnnnnn
    17581 nnnnnnnnnn nnnnnnnnnn nnnnnnnnnn nnnnnnnnnn nnnnnnnnnn nnnnnnnnnn
    17641 nnnnnnnnnn nnnnnnnnnn nnnnnnnnnn nnnnnnnnnn nnnnnnnnnn nnnnnnnnnn
    17701 nnnnnnnnnn nnnnnnnnnn nnnnnnnnnn nnnnnnnnnn nnnnnnatat ttttttttta
    17761 aaaaaagctt cgtgcagcga tttaataagg aaattttttt tatttaaata aatcgtgccc
    17821 ctagcagcgt cttaataaaa aaaaattttt tttttaaata aattgctgga aatttttttt
    17881 ataaataaat cgctgcccgg ggcagcgatt tatgtaatat tttttttttt ttttttttga
    17941 aatcgttgct tgggcagcga tttcattttt ttattaaaaa aaaaaaaatt tgctaaatcg
    18001 ctgccggagc agcgatttac ctttgtaaat cgctgctcct gcagcgattt taccgttttg
    18061 gttaatataa aattttatat accgttttga aatttttgta aaaaaattgt aacctttaag
    18121 tttcggactc ctctttgatt atcaaagaca ataactaatt gtttatattt cttttggatg
    18181 atgtagaacc aaattaatat aatgactttt tctcataatt attggctcat gaaaaaaaga
    18241 tatttttcaa tatgttataa agttatttca ataaaaaaaa ctcatattag tattatttct
    18301 taagactaac agacaagaaa caggagccat attccaaatg gtagaagcta attatctata
    18361 tcgacttcca tcatcaaata agtcttcatc aaccaccaca tgttcaaact ctacctttac
    18421 atgtttttaa ttcttggttg tatgaatact ctgggtgttc tttattattg gattttcatt
    18481 atcgcagttg tcctcggagt gtccttaatt gtcactttcg catcttcatt attatcgata
    18541 gtagggacaa attgaatttt ctttttttcc taattattca gtttaaccat caataaccca
    18601 atttcttccc ttagaatctt caattttttc ctccaattaa tttactctta tggcattgat
    18661 caattatgat gatgtggaac aaacatcgga tgttttgtga atttttaaat tgataatata
    18721 atatatgcgt tcacaaagta taatatgatt tcatttaata tttcatatgt ggaatatgaa
    18781 gagattatag actttttttt cagccatacc aatacatggt gaagtttttc tccgctgcat
    18841 agacagtaaa agtaggattg tattcatgac atcaaatgga ccagttggat tatggtctca
    18901 acatttgtat aactaaccgc aatttattta aacgaaaagt ttgatctctc taaaattatt
    18961 tatataatat ttatttatgt ttgagatgtg tgtttctttt ctatgaaaca caattttaaa
    19021 atcatgttat tatttcatgt attatgagtt gagtaaatcc taatgcgcaa tattattgaa
    19081 ctataaaaat ggactactat ttcacatttt ttcttgaaaa gagattatat gaaaggaaca
    19141 caaatgcctc cgcttatagt ttggctcaaa actatcctta tcgtcaatat tttgtttcaa
    19201 aaatactctt aaactatgtg aaagaaacaa aaatgctcat gtttgtagtt tgatccaaaa
    19261 atactcttgc catcaatatt ttgatccaaa aatgctctta ttgttattaa atggatcaga
    19321 ctagcccatt ttccaaataa atatattatt actttctttg tgacacattt tttccaatta
    19381 attctgtttt aaaaaaaata agcaaatatt catcttactt taattcagaa aaaaataaaa
    19441 aatgaaaata atttttctat tttaccatca atatttttta ttgttatata aatataaatt
    19501 aatgatagta tactatgatg ttatatttat gacatattat ctattcaaag ggtacatgaa
    19561 attattctat tttaattgat taaattagat taagaaggga aaaaatattt tctacatttt
    19621 tatttgttaa agtgatttta gaagaaagaa aataagaata gtgtttctta ataattgttt
    19681 aattaggaag aagatgtgtt taaaaagaaa aaataatata tttattcgaa aagggcattt
    19741 ttaagcgatt ttgtaactat agggacatgt ttgagccaaa gtattgacga taaggatatt
    19801 tttcagtcaa actataaacg aaagacattt ttattccttt cacatacttt aaggcatttt
    19861 ttaccctttc cctagatatt ttccatttag attcatataa ttaaaaggaa aaattagcaa
    19921 actaatcaaa aaatctaatt taattagtaa aaacctccat acttaataaa ttttagtaaa
    19981 aatatcaaaa tatcattatt ttagaaaaga ttttgtatcc taatttactt tctattttag
    20041 ctcaccttaa ttacacattt tccaattaat cttatatcac atgtttaaaa taaaaggaat
    20101 attttctctc tcatattttc atcatcttct tcttttcttt ttttgcaaca tattttcatc
    20161 tttccattct tcatcatttc aaaacccgca tttcttcttt cttttttgtt tttccaaaaa
    20221 ttgaaaaaca attttataaa gatattcaca caatcccttt attaaggtat gcatctttat
    20281 ccgtctttta aaatttattt tatgatttta tttttgttta aatcgtttaa aattgttgtc
    20341 tgtagttgta atcgttgtta gagtttgata aactctaaat cactcttcaa tgatagaatc
    20401 taagagaatt actatatgta tcaaacttaa tcaataattt tctatttttc aatatcacaa
    20461 ttttctactt agaacacaaa tgacgacaat tttatatttt aatttgcttg attcgtactt
    20521 caatatcact ttatatacaa ataagttcta ctttttttaa ttttgtattc atcattaatg
    20581 gtatttattg tgctcatttt atatttcgat ctcaatttta aatgacaaca agtctatatt
    20641 tcttttttat tatgttttca tcataattgt ataccaacaa cttttatatt ttatgtgttc
    20701 actttaccat tcaaattaaa attgaatatc atattgtgtt gcgtatttta ctaagattat
    20761 tttgtatttt actcccacat tgtattcaga aaagtttgta tttttttatt ttttttgtgt
    20821 tcatcataat gacataccaa caaagtcaat tttgtatttc aattgatgtg aatatttatt
    20881 gtgctcattt tgtatttcag tctcaatttc aatgacaaca ggtttgtatt tcttttttat
    20941 tacatgtttt catcataatt gtatatatca acaatttttg tattttatgt gatcatttta
    21001 ccattcaaat taaaattgat attttacttt cataatgaaa ataaaaaaat ttatcacatt
    21061 gatcaaaatt gtattacata gccgccaaat atctttttct tttatttgta tacaaaaata
    21121 ttactcattg tatcacaata taatctcatc attatatatg aatataatta aagaaagata
    21181 caagattcta aaaaaaaata tataaattta ctgtgaaaga aataggatac atctatgttt
    21241 aagaaataca aatcaatttg gcatacctaa tggaattact acaaactaaa gaaaaataca
    21301 atgttcttaa taaaaatata aataaaagaa attgacaaac aaaaattaat atgaatacaa
    21361 tttacatttt tctccattct ctctttcttt gcaaccttct tctccgattc tatctttttt
    21421 cttcttcttc ttcaccaaag tcggttttgg cactaaaatc tgatccatta aagtcgtggt
    21481 tggatataaa ataaaaaact gatttatcaa attcatttca acagaaattg agtattttca
    21541 atgaaaagtt aaaaatcaat actataaatt tgatgaacaa gtgggttgac ttctgttttt
    21601 tatttctttt tgaatttgta tttagttttg aatttttgta actaatgagg cttttaagca
    21661 attgttcctt tttaaaaaat ttatctccct taaatttctc cctttctgtt atttaacaat
    21721 tatcttcttt aaattaaaat aaataataaa aacttaaata agatacataa taaattaaaa
    21781 ttttgaaatt tttactaaat ataaaagtgt taacaatgag tcctattaaa tgttaaaata
    21841 ttgaattttt gaaaattccc ctaattaaaa tggaaaagtt tcacatgtaa cagcttaaaa
    21901 ataattaatt actctccata gctatagctt gataattaca atttgtagct acaggttata
    21961 tggaggagag aggcgaacga gactgggaga gaggagagga gggggaaaag tgaaagaaag
    22021 atgaatttta tatgtatatt ggttaaataa ttgtatatta tacatatcta ttactatata
    22081 tggcaagaga gatggagaga gggagaaaag aggcgagtgg gactgggaga gggagaagag
    22141 aggcgaacaa gatcgagaga gggaggagag aggcgagaga gagggcagag agtggaagaa
    22201 aagtgaattg tattttatac aactgtatat tatacatata catttgtata tagcgcaagc
    22261 aagattggag agcgaggaga gaggcgagca agagaaggga gagagtgaga gcgaggtgaa
    22321 ttgtatatgt atataggtta aataattata tattatacat atgtatttat atattctggc
    22381 gaattataca tatacaaacg tgactaatta tacaaaatcg aagtcagttc acgtaattaa
    22441 tgtataatgt tagtcgcgag tggtaattgt agttaatgta taatgttaat cacgagtgat
    22501 agttatagca aactatagct ataatgagta attaaatagt ataagcttgc tttgttgcgt
    22561 aattttcaca attaaaattt catcgtaact cataaaatac aataattgtg ttgttttatt
    22621 taataaaata aattgaaagt ttggttttaa tattattttt tttttgtaaa agaaagaaaa
    22681 ttcaataata ataataatat gtttttcact taaatattag ggaaactttt acatatagcc
    22741 acttaaaaaa aattaactac tctccctagc tatagtttga taattacaat ttgtagttaa
    22801 atgttatatg ggggagagag tcgaacgaga ctgggagaga gaggagagag gcaagagaga
    22861 cggggaaaag attgggagaa aggtgaattg tatatgtata ttggttagat aattgtatat
    22921 tatacatatg tatttgtata tatggcaaga tagactagga gagggaggag agaggcgagc
    22981 gagaaaggac aaagagtgag agagaggcga tttgtatatg tatataacta tatattatac
    23041 aatatacatt tgtacaaatg gcaaacaaaa ttgggagagg gaggagagag gcgagtagga
    23101 aaaggcagag agcgggagag atatgaattg tatattttta gttttacgaa gaaattctac
    23161 agagatttaa gaatattttt aggaagaact tttcgtttta ttattttcct ttcttttatt
    23221 ttgtgtgtga gaatattttt aggaagaatt tttcctttta ttattttcct ttcttttatt
    23281 tatttattta tttttgtgtg tgtgtgcgtg tgtgtgggtg ggtgggtatg tgcgtgtggg
    23341 tgcgtgcgtg tgcgtgcgtg tgcgcgtgcg tgtgcgtgtg tgtgagatcc attacaaaaa
    23401 gaccttcctt tgaatggata tgtggattta cgctatgatg atccaaggaa acgtgtgatt
    23461 tctgaacccg ttgagatgac ctaagaattt tgttatttcg attttgctag tccttggaaa
    23521 cagtgtagcg acgaattcta cttgagagtt actctttgtc caaaaccctc cttccgactt
    23581 aattagaagt acttacgtca ttttttgtac aaagaggaaa tctaatcatc catgtaactc
    23641 tagggggctt ggagacaaat atcactctca attctctttc ttttgtaagc gtaaactttt
    23701 tgtagcaatt aacccctcca tcaccgatgt ataagaaaaa aaaacaccca acatttgctc
    23761 atgggcaagt ttgacttgta taaaacggta caaacataca ggacacaatc aaagacatta
    23821 acaacctatg tatcacaaga gcggcttaag cctaaaccca ctaaataaga cttcaacata
    23881 attatggtta atcttttatt aaattttatg cacatatata tatcaaaaaa atatataatt
    23941 gatttagtta taaataaaat tgtaggcaat caaaatttgt agtttgtttc tactttttaa
    24001 ttcgtgtaat tcatctcaat taaaatcaat tatgctttaa cattgacttt ataagactgt
    24061 gttcaattct ttgcgaggtc ttttttaaac atttcaaact caactaatta gattatcttt
    24121 aataattaaa tattaaatat acattatact ttgaatgtct tctaaaacat aacaatccct
    24181 ataatgatga tgatttaaat ctattttttg taattaaatg tattgtgaca tattatacaa
    24241 gcaaaaaatg aaaaatgaat tggtatagtt tgtgtaacaa ttaattcaat tgaaaaataa
    24301 tttaaacact ataatcaata aaaatttatc taaaatatta acatttgttg tattacgtaa
    24361 cctacaataa tttataaata tttattcatg tcttatgaaa caatataaag aatattatat
    24421 ttaagatctc tttcataaat tttgtggtta tattgatcat gcatccattt taaattttct
    24481 attttcgcca tcacaaaata aaaataggtc aatattattt catacatata tttattctat
    24541 tttcacttgt tcagaaaacc ccatttgaat cggatcttcg tgtaggtcaa cattatttca
    24601 tatatatata tttaattttc agatctcacc tgttcaaaaa agggaagcag aaattattga
    24661 tcaatataac cgctaaaaat tatttttatt ttagtaaatc cagatcatca tattgttttc
    24721 atctatattt ttgagattac taattacggg tttagagaat taaagaaacg ctaagtgcaa
    24781 cattcttcaa ctccgactaa taaagaaact actcaaaaaa acaactacca taacaatgcg
    24841 cggattagaa tttgttatag aacatgaaac acaaggtgaa gaagaatctt cttctattga
    24901 agtatattca gtttgtttat gagagaaggc aaaaagaatg atatgaattt tgaaagaaat
    24961 gtgaaaaact atcccctgaa tagacttagg gcttgtttgg tagattgtat tagcaactaa
    25021 taaatactaa tcttgaactt ttctctaata aaataactta gtaatcaatt caatatgctt
    25081 ggtcctccca tctaatataa catccacgcc atttatagtt ataagcccaa catttatttg
    25141 aacaattcaa tatgcttggt cctcctatcc aatataaatt ccacgtcatt tatatttata
    25201 agcgcaacaa ctatttaaac acgaacgtga caaaagaaga cttcttagtc acaaactata
    25261 attcaatagc aataaattaa taatattttt cgatctaatt tttcaacact cctacacata
    25321 actcaccacc tacaaactag atactaacac attcattttt gattgtggga gagaaaagca
    25381 agaacaaggg ttgaaatttg ggttgtgagg ttttccacta aaattataat gaaattgtta
    25441 attatgtcta ttttacatat gttaaaatcc ccatgatctc tattagtttt taacgtatat
    25501 aaatttatcc caaattatcg aaggtgttat gtatatgaga agacaataca acacaaggtt
    25561 aaagacttat ccttcccaaa agagaggaaa aggaggccaa cgtcaaacaa taacaaaatt
    25621 tcaataagta gctaaatttg attgaaactt ttaagagaag tggtaaattt caattagtag
    25681 ca
//
LOCUS       scaffold796_210718-220865   10148 bp  DNA
FEATURES             Location/Qualifiers
     source          1..10148
     mRNA            complement(join(1001..2003,2895..2993,3147..3200,3784..3852
                     ,5215..5336,5718..5977,6907..7019,7327..8024,8469..8538,889
                     6..8963,9056..9148))
                     /gene="g5.t1"
     CDS             complement(join(1908..2003,2895..2993,3147..3200,3784..3852
                     ,5215..5336,5718..5977,6907..7019,7327..8024,8469..8538,889
                     6..8963,9056..9089))
                     /gene="g5.t1"
BASE COUNT     3386 a   1978 c  1648 g   3136 t
ORIGIN
        1 tttaaattac aagattgtga cacgtaaacc caagaatgac aatcaaacaa cgctttcgac
       61 ttcttgaaaa cttctttcac aagagtagtt ttggccaaag tcctccatac caaacactga
      121 aatcgcgagg aaattcttca cattcccttc taatacgagt ttcattagct gttcaacatc
      181 atgttcaatt cccacaatat cgtcttctcg agcagaaggg gatgctgcac caggccctct
      241 aaaggacatc ccaccagtgc ctctatagct actaactgct aatgcatctt cacacatcat
      301 taatccattg acaacatatc tatcttttct ttctttgact tcaatgactt gtttcttgag
      361 ttttctgata tgagagccaa tttgatacct tattttgaag tacttaaaga agtataagct
      421 attctaatga gtagtagcca tttgaataag aaattcatca ataacatctt cagcataaaa
      481 gccaaaattc ttacctcttt tacccaacca gccacagttt catctctctg ttgcctcttg
      541 tcagcatctt ttagaaaagc taccatggct tcaaactctc tcttcatcca ctcaacttca
      601 tcttgcacac ctgatagaac atttccttct tgtattaact gatagcctag ccttctcaga
      661 aagaatatga ttacagcatc agccatgtct ctagacttgc tttcaccttt gagatcagat
      721 tgatccaagt caacttctct attttcaatg ttgattttga ggtatttttg ttcttgttgt
      781 ccttttggac agataaaata aatagaagaa caagtgtggc aactatttgt caacgtgaac
      841 tacttttctc tttgtgtgtg tggatgtgga gagtccaact aattcggatt tgcatcaagt
      901 tgggccctat tcgggggtac cactcactac cacccatcca ctccttttgg attcactata
      961 cagaaggtag cttaaaagct acaacaccct ctgaaacaca agtaccaaaa atactctatt
     1021 gttcaacttg aaacaactac aagacattgg agttgatatt aaatagaaga tgatatctgc
     1081 ttctaatttc tggttaatat accaaccgtg tcttcaaaag ttcacattgt gtgctggata
     1141 caagctacta cattagcatt ctccattttt catttgcttt acaagataat ccaattacat
     1201 ccacagaaat aatacccaaa gctttctata aaaaatctac tcttctgggg tgaagatctt
     1261 cagcagatgc tgcttaagag tcacagcagc atcaacaaca aaccgttccc aagttagttg
     1321 gccttgttgc cagatcgtat caatcatcca atatatgttc atcgactcca tcacagggaa
     1381 gatgctggtg ctgtaatcaa cagagctttg ttgatgggga tgaaaataat ttgcttatcc
     1441 tgcaaggtag aaacaaattc tctatcattg atgaaacaac ttggaccatc ttgcaaaaaa
     1501 gtaacgaaaa catgcaccag agggtctctt gcgtagtcag gtacatatat gatcataatt
     1561 tgcccatgta gtgatgcatc aacatggaat ttcttttggc ttacaaactt atttttgttg
     1621 atttagatgg catgaatggc caataatcag gtcaaatcac aagattgtgt gaaagcacag
     1681 agttcaaggg gtgttcttat tgcaaagttg cattacaagt tatgggattt cacaatgatt
     1741 tttctgtggg atgcctcatc aagtcgaaac aaaggttatt taaatgtatg tacagtacgt
     1801 gcacagaaca cagatacatt tcacctaaag aaatttatgt caagcacctc tgtttccatt
     1861 ttccagacga aggagctcac cttgatagcc tggggaatcc attagcctca ctcatcctcg
     1921 tcaaagtcca taaggaagtc tgttaaattt tcagaatcgt ctacagcttc ctccagagac
     1981 atgtctttct ttttgggttt accctgcaag gtcatgaagt gcatgctgtt gtgaaactcc
     2041 aaataaaaat tacattaaga agaagacaat tgggttaaac ttccgcaacc atttttaaat
     2101 ttactccttc atgaatttct cagaggaaaa agaagggagg ggagggaggt gggtctgaag
     2161 gagtggctca tcctattgta taaaatttgt attccattat ctctacgcac agagggaaat
     2221 ttccttagag gaatgatttg ctacaaacta gaggggtcaa atgggcgggt tgggctgagt
     2281 ttgagaatgt taaaatgggt tgagttaata aatgggcggg ccattgaccc gcttaaatgt
     2341 tgtttgcgct gaaatgcact aaaaatcggg ttatgaacca acctgctcaa tgcttactaa
     2401 gttttaaatt caaaaagttt gtttctttta atttgttcga gtacttgata aaatttcttc
     2461 cttattatga ctataaaaaa catataaaat aaaaaaaaag tttttttata tttagacgat
     2521 atgtctcatg ctgcatatca ccccaatttt aaaataggct gaactaagta agtcaaaatg
     2581 agcccagcta atcaaattaa caggtcatta atccaccaaa catatatggc ttgggcaggt
     2641 catgattatt tgggctgatt ttgccacccc tattacaaac catgtagcaa aggacatata
     2701 gaacgaaaaa acagcagttt tagactttta ggcaagtcta gacatcaaga aaaaccagat
     2761 tgttagccaa atatatagca tagcagtata taacaaaatc actaaatcaa tcatcctttc
     2821 aattctttta acaaattaag ccataagatc agaaaggaaa ccaataaatc aatgatcagt
     2881 agaaaggaaa ttacctttga tttgctaagc tcgggattac ttttcaaaac actccaattg
     2941 cgtgtaattt tctcatcctc ctcttcacct tcagcctcac ttccttcttc atcctgaacc
     3001 accaagagga gttacttggc ataaaactaa tgattaacat acaaggccaa catagcaaat
     3061 tagaaaattt agaagttcag gatgaagcaa aacaaagttc atcaaacatc aaaactagaa
     3121 caaagtaaga ataagaatga tctcacatca ttttcaccaa tgtcaacagc tcttgccata
     3181 gcttcatcaa tttctgccac ctgttgcaga gaagaaagta cttttactga atagattcaa
     3241 agaaaaggag actgggtact aatggtaagc aatctgattg ttgatgattg taagattatt
     3301 tgatgcatat gaaaagattg aagaatgaag tagacaacag tatgctagag ttaatttttt
     3361 caattttatg tgcaagctaa ctgcaacata tttgtgcctg gaatctagag tagttttgct
     3421 tgtacaccct aaaaagtaaa ttttttcaag agaggtaggt gtattataag atatcacacc
     3481 aataaggtgc aattaaaagt atttacagtc aacccagaga gtgtatccct tcctattctc
     3541 aaagagaatc tatgaattct atcactgctt caacatcatt tgcatcatca tttctctttc
     3601 cttaaaaagt aaattctata aacaacaaat agataaacta ttcaattgaa gctttttaca
     3661 tgtataacaa ttagttagca gtaatgcaat aatacaacaa atgcaactgc aaggaatagt
     3721 actttttaca caaaactcag agaatgaaac caagtattgt aaatacctat gaaaatttat
     3781 tacctcaatt tcttccgtct tctctttcgc cagaattttc tctagctcct ctcttgatat
     3841 tattttgcca tgctgataac aaaatgttcc gacaaaaccc cgaacataaa tcagtaaacg
     3901 ataggctgat aaaacataat cactaaaaca ggtatatcaa ctctatacac aagcagataa
     3961 caactatact tgtagccttt tgtttttgag ttaacatgac agctaaagaa gtatgctaca
     4021 acatatttac catacaaaca gttatcttct ccaatcacca aacctgatct agaatccttt
     4081 tgattagatt aatcacattc acaaagctca gtaaagtcaa atcttcatca agtggaccta
     4141 tcagcaaaat ttggcttgac ttactggaac ttccatctca attctctttg acttcccttc
     4201 atcttcataa tctactagac cttttaccta atttaaaact ttcctgatct ccaaaagtaa
     4261 aaataacaca tttaaaagag atgttgttca tattcctcat tagctatata ctcctagttg
     4321 tttgcccata acaatttgac aaattgcata tccctcaagt ctgaattaat caactaagcc
     4381 ttgataccaa attagttgga atcagctgaa tgaatcctct atatgtcccc gacgggatga
     4441 cttagtagtt gacagataga aataaaaact tcaagattct aactacaaca ttcagtgtgg
     4501 gcccatctgc cccaaacatg gtggttgtag caggctgctc gtgaattagt tgatgcgcac
     4561 acaaaatggc ctgaaaaccg tcatcattta taaattcatt tgcatctatt ccactctatc
     4621 tgcatccatt gcctcatctt ttaacacaat tttaagggtt ctctaatacc atcctatttc
     4681 tcattcttag ctctaaagga tttataaatc tctcattaga ataagcattg gatgtcatgt
     4741 aagtggcaca acaacaacga ctgcctaata tcaacaagaa tgtatagcct acatagatag
     4801 atcctttgct tccattgtat tcatgataga tcacattgat tgattggttt aggataacca
     4861 tcaagtttac tggaaacatt agttaatatc tattcatcta gttgagagat tgagcctcag
     4921 tatctttaca aagtaaataa tgcaacatct catatggagg caaagagcat aaacagaatt
     4981 tagcacagta tctccatttc catttgctta aacatgaaat acatccattt catttgctta
     5041 aacatgaaat acatcactaa ttctgtagct tttgataata aacagtgcat gtaatagcac
     5101 ttggcaatta atttgaagtg catatgtgaa aaaggaggtc agaaataagg tcaacaaagt
     5161 taactaggca gcaagaccat gtagggtatt gaatagcaag ttgcttaacc aaacctcttt
     5221 caaataggcc aacatatttg gtgttggttc atggaagtct ggacccctga aatcaatcac
     5281 ttcatcagga tcttgaatgt aattaatcgt cgggtaaact ggatctccac cccaaactgc
     5341 acaaaaagaa aaggaaaaag caaattgttg atttccagtc aaaaatggaa aaagaaaact
     5401 gaataaatca gaacaaaaca cttataattt ccaatcattc tgacaggata aagagatagg
     5461 tacttttttt ttacctcaat cacttcaggc tatgtttaga tgtttttgtt caaaaaaata
     5521 atttgaaaat acttttgatg gcaatttcct gaaataatca agctaaaaat ccctataact
     5581 acccgataat aaatcattgt cccccaactt ccaatcacct tcacttctaa accagctgcg
     5641 tacacagata ctcacaagtc acaagaaaaa gcaggaaaag ttatgaagta tagttcagcc
     5701 agagggaagg gagatacttt gttttatttg atcctcccgc attctcatgg ccaacgggtc
     5761 acgaggaata cgcatatcag ttcccatcat tatccggtat tcacgatctg tttgatggga
     5821 gaacatttcg atgagttgag tgttctcatc ttcaccagtc tcttcaaaat gcttttgaat
     5881 ggcatctcga gaagtatctc ttttccaagc tttgacccac tctgagtagt acgcaatagg
     5941 accaatcttt tccattttat ctttttcagc ctgtagcctg cattgcccac ttattagttc
     6001 ttagttccaa tagaaagtgt attctggttc atcttgaacg ggaaaagtag attgccaagt
     6061 catttagcaa ctcaaagatc tgtcaattag ggaacaatac aagggacaag tttcagaaaa
     6121 tataaaatca aaacgggtct ccaaggcaat gacctaatgg ttaaggcatg ggagtaacaa
     6181 cctgaagatc ccaagttcaa atcctaacca cacacttggt gtaatcccct tcagtctaac
     6241 cttagtggac aagattacct aggccacatg tgcatgtagg ctgatagtag gccagcacag
     6301 ttgagatgcg tgcaaagtgc ccccatacca cggatataaa gataatacag gtaaaagata
     6361 aacataaaca aaatagaagt caagacttaa ctttccataa aaaaccagct ccagagagct
     6421 tgcagaacca atagcttttg aaacagtaga taaaggcaaa agtaagagaa aggacatgga
     6481 gttgatcatc aatctaactg aagtttgaca atttattcat gttaatgcta tttataatat
     6541 acattacgaa tatgaaaaaa gaaaagacac aatacttgtt gcttgactct ttgtaataag
     6601 taccataata agcttcccga gaatgaacta atacaacagt gtacaagcac ataataagac
     6661 attaaggaaa tggaattttc ttattttata cttcctctca atttgcctat cctttctttg
     6721 caaggttccc tgtagcctat agtttatgac gtgcattcat gacagacgaa gggcttatga
     6781 ataagtctaa taccaaacga atgaggtcca tcttttaaca tttcggtgca agggaaaaag
     6841 gaagagacta taacctgtag aatagaacat gtgatgcaac attattaaaa aagttgctga
     6901 ttctaccttt cctccttata taaatgtctc cttgctctat agagcgcagt ctctgtcaat
     6961 gtaggatgct caccatagag ctttacttgt cctgtctctg ccatagcttt aagaaacacc
     7021 tgttccaggg aaaataataa taatctctaa gtcagaatgt tagtgattat attagtttga
     7081 atctgctcga gaaccaaggg aggtttaaag tggttagaaa tgtattatta atattcaccg
     7141 cgtctctact gaagatatca ttttatccac tttagatttg tatttatcta ttttacaatg
     7201 tggcatcgag caagcaacta gcatgagcag cattgacatc caatcttgat ttagcacaat
     7261 taaattacac tgattacaca cttaaacaat ttattctcct tagtagtata tattttcagt
     7321 actgaccgtt tcaacatcag ggcgccgcct ctgccaccta gaccattgct ccttttcagg
     7381 ctttctccaa ttccaccata gttcttcact agtaagtggc ttctctattt ccttctttac
     7441 ctttggatca ataaatgggt ggggccgtcc atgtctttta tccagctcat agcctgtcag
     7501 ctcttcttca tcttgttcag gctgataaat gacatactct gaggaaagat cctttggctc
     7561 ttctggtaca ttatctggag tctccagagg atcatcagaa attacattga tttctgaagg
     7621 ctgggaagtg gaagcagatg ccttgtactt ctttcttcta cttccaggag tttttccata
     7681 agatggagtt ccagttgaaa taccatctgg ttcaggagcc ctggcggcct gaactcgact
     7741 agctgtgcct tctggccagt actccttccc aggaatacta gcgcgagctc cagatgctgg
     7801 ttcaagttgc ccagaagtgg agtccatata actgtgataa ggaaaacgct caacagacac
     7861 ctgctcaaaa gagtcctgat tcttttcctt gttctcacac tttatacaag gagctaaagg
     7921 agccttttga aatggactac tggagacaaa tttgagcttc catattgaaa caggagtagt
     7981 acctgtaaac aaggtctggg tggttcccag cacaatgcat actcctatta atgaaaactt
     8041 tttaaaatga tgagaaacct tgctacaata tagagcacct tcctttgagc atccatgttg
     8101 aacatattgc cagactgtac ttcataatgt taaacaagag atgcttaaac ataagatgca
     8161 aattcatgaa taatttctgc cagaaattta aaccttctgc cttccccgat tactatatga
     8221 atttcaccgt cacagagagc aacatgtgct agtgttcaat gcagatgcat acgtatatat
     8281 agttcagcaa atgaagaagt aaacatagcc aggtaaactt ggtgtgcatg tggagggaag
     8341 aaagagagtc agctattaga tgagcacaca gattaattgt ataaaggaaa tttgatgaaa
     8401 tagtacagca tatcaaaatc agaaacaatt tactaccatg aaactacaaa taactcctaa
     8461 aatctaacca atctctcttt gccattgaag taaaacattt ccttcaaaca gctttccctg
     8521 atcgtcagct ctaacactct agaatacgtt aaccatatct tcaagcatat aatacccttg
     8581 cacattagga tcaatacatc aaactcccaa aaatatccct ctcttgaata gaattgaata
     8641 tataaaccat tttaatctct tctagactct tatagctcac ccaaaccatt gattcctctc
     8701 aaagatacaa aaagtcacat ataaaccaaa aatcaacaat ttgaactctt agagtcgaac
     8761 aattttgtaa aagtgctcct tttacttatc atctaacaat aaaaggtaac caacacagag
     8821 tataagattc tactttcagt ggtgattaac aaacataatg ggatttgttg gagttcataa
     8881 taatctaaaa aaaaccttcc gataggggca gcaaatagtt ggcacaaatc catcagtaga
     8941 ggctacaatt ctcagtcctc tatctgcaaa taacagaaaa aaaaacccaa ttttacaaag
     9001 cgaagaagaa ttatttttac aaaaatcaaa gctgcaacaa gtaaaacaca gttaccttga
     9061 tacaaggaag ttgataatac ggaagccatt gttgaaattg gcaaaactcg aaattgctat
     9121 aaataactcc tcttatcctt tgtcctttgc ttgggtttta ggaggggctt tagttaggat
     9181 aatgtgaacc tgaaccgtcc tacaaatttg gaccggcttt ccggaccggc atagtcacca
     9241 attttcgctt tgatttccac cggtttaaat tattgaaaaa cgagagaact attaaaaaca
     9301 acctctaaac ttgacgtaaa ttattagttt tatatttgta ctattgaatt tcttgagaac
     9361 actcattttc ttgactaact gaagctcaat acacccccga tcttgcaaga taagtgaaat
     9421 acacctctaa atcgaaagaa gtgttgaaaa caccctaaac ttgacgagaa tttaaaggga
     9481 tatttcacta atcttgcaag attgatggtg tatttagctt caattgatca agtagaggaa
     9541 cgtttttaag actgtcaata gttcggagat aaaactaata atttacacca aatttaagaa
     9601 tgattttgat acttatctct ccaaaacaaa tcaatatttg tacaatttat tgcggaggtt
     9661 ctagatgtat ttttttttct tttttctata ttatttcttt ggaataaaat aagtgtagga
     9721 atcttatagc taatttttca aagagtaaat gagatctttt aggctgaata atattgtacg
     9781 tgacttttat atagaagtcg taattctttt actttgatta tgtattaagc atattattta
     9841 ctcattcctc atcccttctt tctttgtgta ccaaaaagat atttcaagat gagatatttt
     9901 agaatgaata atttttcaca tggtttaaat aaataaactc tagactcttt tgctttgttt
     9961 atgaatgaaa aagagaattg ttataaaata tgcataagat tttgatgcac tttcaatcta
    10021 agcatattat tttagtttgc tttctactat cttcttgttt agaatgcctg gaagaatatg
    10081 catgtctttc atttaaagat tcaacgaatt cacattcatt ttatttatcc acctgatgaa
    10141 aatatagt
//
LOCUS       scaffold3789_60235-70404   10170 bp  DNA
FEATURES             Location/Qualifiers
     source          1..10170
     mRNA            complement(join(1001..1292,3198..3330,3656..3762,3879..3953
                     ,4072..4180,4258..4381,4715..4789,4962..5141,5582..5714,591
                     1..5951,6216..6281,6415..6451,6730..6800,7734..7790,7925..7
                     975,8121..8186,8273..8408,8563..8593,8671..8745,9126..9170)
                     )
                     /gene="g4.t1"
     CDS             complement(join(3215..3330,3656..3762,3879..3953,4072..4180
                     ,4258..4381,4715..4789,4962..5141,5582..5714,5911..5951,621
                     6..6281,6415..6451,6730..6800,7734..7790,7925..7975,8121..8
                     186,8273..8408,8563..8593,8671..8701))
                     /gene="g4.t1"
BASE COUNT     3609 a   1791 c  1749 g   3021 t
ORIGIN
        1 aaaagcaagc attatacctc tccttgaggt ggtgagccat agttggagcc gttggttgaa
       61 gaagaaacag gcaatgataa gtgagaagaa acatcatcat cagtatatga agcaaactca
      121 gcttcctctg catattcttc actcagtaat ctagaaagag atccatttcg gtccatcgat
      181 gcttctcttt tcaagctgtc cctcaaggat ggcctcatac gacacctctc aactagctga
      241 attttcagga aaagaagggg ctgtgctgag ttcctgtaag ttcgcttgca gttaatgggg
      301 ggacatatgc tcaaactttc tctaataaca ccatagtctg ccaagtcaat tgtagcagtt
      361 cctaaatgct gacctttcac agtcttatca cgccggggtt catataagtg gaattcaatg
      421 caattctttt ggtaagtgtc accatctcca cttttaaagg aagtttccct taacagtgtc
      481 acaggaagtc taaaagactc atcgaattca attcttccgt caccaatact agaaccagtt
      541 cccaacgatg gcacaacttg attagtagat ccagagagct tatcaccata ttgccattcg
      601 attagaacag cacgaggcgt attcagtgac tgtgaggctg gccaaggttt aatctcctta
      661 atatggatta gatattcgac ttgaactgac gggctattcc tagtcctagt tttcagtccc
      721 aaaaccatga tttcagaaac aaagacacgg aatggtcatc aatcggatga tatgagcctg
      781 caaataaaaa atagaaaact catcttcaag ttgtacgaaa gaccaagata ttccaaactt
      841 aaaagaaatt tgatcctatc aacaactcag cctactcttg ggaggaccag taaatgtcat
      901 ctaacatgta tacattgcaa cacaaccaag ttacatctca agttagtctg aacttgaaga
      961 atcaaatgat ttcttaggct tagaaactcg agtacttcgt taacagtgtt tccatttact
     1021 tgacagttct aacttgtggg tgctcaagtc aactaaacac attaagtata caagacctta
     1081 gaaatcaata caagaaaaga agctcaaaac aaaaatatac aacatttggt caccagaaaa
     1141 agcataatgg atagagattg aaagaacaga gaagtagtag attggcagag taacagaaga
     1201 gaatgagagt aaccccatct cgaataaagc aaaaacgaag actaaacagc tacatcacaa
     1261 attcacaatg tggcatgaag taagtaacat cactgagaaa atgaaaaaga aatgacttac
     1321 atagaacatt acaccagaaa tatcaagatt tttcccaaga gaaaattaga aactttgcac
     1381 ttccatagaa acattaaacc agaaaatcaa atgaaaggca ggccaagatg gtaccttttt
     1441 tttctttttt cccccacaca gcaaagggat tagtgattaa ctattcatga gaagaaaaaa
     1501 aaaaacaaaa accaggtggg ggtgcctttg agttgtgtga gtgagtgaga aaaagaatgt
     1561 ctttttccta ttggaaaata tacaagactc aaaggaggag ggaggtgggt tgtcgtgtgc
     1621 ttgattactt tactcagttt ggattttaac ataaaaggtc atttaagttt gttcaattac
     1681 agaagcctgc ctgtacatta ttttattttg ctcaaaacca agaaacacaa ctactgtaca
     1741 gatgacactg ttgtccctag taaaagtgaa cggaaaacaa cggaatatgt agtaaattat
     1801 tttcattaaa ttgactgtgt cagccactga ttggcaggtg ccaagcaaaa caaggtgagg
     1861 taatgacaat ggcagagaca aatgtggacc tggagtaaga gataccaagc ataaatgttc
     1921 gtccgtgaat caagtactaa tactatttta gtttctatgc acttttcttt ttattcgtca
     1981 caaaactgta ttctcataca aattttcctc ttcatttggt tatctaatat cttcacaaaa
     2041 atattgatat aaattcctct tcattctgtt atgctcagcc taatatcgtc acacaaaaat
     2101 gtactttaaa ctagaattta tttatttact atacgattta gtgtcatttg cttgatttta
     2161 gcgctcctta tactttgggg ttcacttgta ctacaattga agtttttttg actttttaga
     2221 gtcattttgc tatttattgt ttgcctttct tttcatttca acatcatttc aattgtacta
     2281 cctattatgc tccactacaa ataaagttgt tataattgca ccacctaagg caaaacgcta
     2341 tactatgcgt ttttttttaa tataaaaaat aatgacaact tcaaatgttt gtgacttaaa
     2401 atttagtatg ttaaatatat cataattatc taacattact aaagctatat cgagtatcat
     2461 aagtaggtac gtcctctagt aaaattattt tgtgaactgt acttgaacta cataacttta
     2521 catccatcac tatcgaaaat ctatgattta tgaacctaaa atgtgccctt ttcttatgct
     2581 cactagtatc ttttttctac tttgttgtac tgtggcaagt taacagtgag cacaattttt
     2641 tttgctcttt ttgaccacaa aaaaaaaaaa gaagagaaac tattgctctt attgggcaca
     2701 catttaaagg gaaagtgact ggtcaccttg agtatgatgt aaaagcaagg aaagaaaatc
     2761 ggctaaaaat tcaccaacat ctattagtaa cactaacagc taccataaca ggtgtgtaaa
     2821 ttaaacattt gaacacttca ttttccagaa atgcaactcc tctttgaaag agagtttcat
     2881 gcttgagctg cgtcactggc tgcacgttga agttgctcct cgtcatgaag ttaaacgatt
     2941 ttgtggaaca aagaatagaa acctgcagga aatgagtggt cggatttaag atggaattag
     3001 caatcagcat aaggtaatgt gcaaaattcc acaatcaaag cagtcacaag tttggcaaca
     3061 gggaaaatgt actcgaattt aagaaaatag aaaatgaggt agaggaaagg gaatgttgtt
     3121 tcagctataa caagatgaga tacttaaaat gtagaaaaac taacaataga gagagaataa
     3181 gagagatgta gtgttacctg caagagaata gatttcagct atggtttttg gtgtcagctg
     3241 aaacggcttc aagatatgat ataacaagat ctgctgcatt gcatccagaa gataatgctt
     3301 tgccaactga caatcccccc ttgtggttac ctaccatggc agagctcatg tcaaagtaga
     3361 gtagacataa attattaact gggatttaag tcggtggaaa ctcaactcag cttcagcttt
     3421 catgccaagc aaatcaatgc taagtaggca tatgctagat taaagcattc taagagtgta
     3481 tttggctttg aagcacacag acgtgatctc agacagaaga atatttacta agtaaaaggt
     3541 tacatgatac atggcctata gtagagtatg ttgcgaacct tactcgttga aaagaagctg
     3601 catctagggg aagaaaagaa gatgctattt caggcaaaga aatttgaaat attacctgca
     3661 tagaataatc caggaaggct tttctccatt ttgtcaattg cgtctaggac tgaatcatag
     3721 ttatgcccgt acaatggaaa tgctttactc cagcataaat gactacaagt aaagaaataa
     3781 ccagcttttc aataaccagc ttttcaaaaa ctcaaatttt caaagcaaag cctgcagacg
     3841 cttgaattag atcagctata tactaagaat tcacgtactt cacatatgtt ggctctccct
     3901 cagcacccaa caactgctta aggtcagaag ttactatctc tttcagctca gccctgtgaa
     3961 tacaagaatt taacattttt tatttgactg gaaaagttga cagcaacatc atcaataagt
     4021 ataataggaa caaagtaaaa gagactgcaa caaaattgaa attatagaaa cctcgaggct
     4081 ttcgcgagtt ctctatttcg gcttccacca acaaatgtag tatagagata gacattgttg
     4141 ggtgcacgat ctggaaacat cattgaagag aagagggtgc ctgttgcagt gcaaaagtaa
     4201 taaggacacg gcagttttta gctacctaca cttcttaaca taatacctaa gcattaccta
     4261 gtgtcttcag accatgtttt tgctcctggg agggtacaag aactccaaaa ccctcaaggg
     4321 gatgctttac actctccttc ttaaatgtgg ttataacgac agatagtggt acataatcga
     4381 cctgcacatt gtatgctcag ctacactgca aaacataaca gttcatacaa atatacacag
     4441 tacataacat atagctacag acttgaccct tcatataaca actcttctca agatacattt
     4501 atggaaaata gggttcaaat atagtgtttg ttaaactttc tactcttgga tctgagaccg
     4561 agttacttcg aaagttcact tgaattacag cattaactga ggaaatgaat gcaatatcat
     4621 gtggaaagac attttcgttt gctgacatga ggttattcta caaagcaaga atgcccatac
     4681 tatacaaaca ccaaatgacc acagaagcac aaacctcagg aataaagttg agcagaaatg
     4741 gatttcctct cttagcaatc ttcatactct taacgtcaca gagaggggcc taatttacat
     4801 aaggatagtc aataacggca acatttaaca tctgcacagg actcaggtat tcaagagtcc
     4861 ttcattacaa gaattgaaca atcacatgtt atgagactga ggttgaataa agctagttga
     4921 atcaaagcaa atacaaggaa tcaatcattc cagtgtctca ccgtcataat tacagcatca
     4981 aatgattctt cttctgcttg ccgcttgtgt ggtgaggtag aaaaaattga ccagctatct
     5041 atcgcagagt ccccactaca gctacaagat aattccagaa ctctagagtt tagcctaagt
     5101 tcatcttctt tgagattttt gcaaattgcg tcagtaagtg tctgcaaaac atttggatga
     5161 gataacacta ggatgaaaga taactaacag aaatcacagg attgagtttc tataagacat
     5221 aagtgatgcc aatagtcgac tacgcattta tctatataat ctatcattaa gaataatttt
     5281 tttcatgaga atagataaag agaatgagtc gaagtagtca tgcttggtat atcatccctt
     5341 tacacctacc tcctatgtta gaaacttata agtaagaaat cacccagacg gggacaagat
     5401 ttacaagtca gatctagtgt gtgaagtgca tgctgaaata ttagacaagt catccgtgga
     5461 atcagataga tggctgaccc tgaaatgata catgatgcat aaaagatgtg gttgtaaaag
     5521 ttcaaatttt ctgcccttta ccttcaatgc atgaagaaaa agagaacaaa agtatactta
     5581 cttgcattcc gcccaaaaat gaaaaggacc cccgctggcg cttcttattt actgaagttt
     5641 tgggtggccc ttgtttcttt tcctttatag gagataactt agatcgaatt gccccaacta
     5701 tgactgagcc aaacctagca agtattgaca ccaaattcca taagaggact atttggataa
     5761 ttatttattt ttttgcaagg agtttgctca acaaattgca tcctctatca acaaaaagag
     5821 ttttacacta gaacctctga aactgtggga caaggaagca aggagaatga tttccaaacc
     5881 atgtgatgcc agaaatttgg acgtacatac cttttctcta aattccacaa gtctggaaat
     5941 gaaaggtgca tctgtgtcag aaggaaagaa aacaatgaaa ttggagtgct aaccagaatg
     6001 atgcgcaagt atcatgacct aaatctatgg ttcatgaaat atactagcta cacaccaagt
     6061 ttacattgcc ctcccccagt taaccatttt tacttaattg taggagaaat tgtgtaacta
     6121 tacaatggca tatagacccc attatcttat cctctctgag gtttgtgtta gaaaaatata
     6181 ggatggacaa acaagcaata tagacgaata ctcactgaaa gcgagtcagg atcaccacca
     6241 catgttccag caacaaaagg gtcaattaga tagtcgacaa cctagcaggt aacaagaaaa
     6301 catatggata ttaggtattt aattaaagtt attatataag tagattttct tttgtaatgg
     6361 aacatcagaa gattcaagga gcatagaggc aaagtcaatc aaaggtaagc aaacctcctt
     6421 tccaaaatga cgctggaaga atccactgac actgcatata atatgattgg tatgtcaatt
     6481 aaacttgccc ttatgattta tttggcagta gaaagcccta ctagattgac ttaagtgcaa
     6541 agcatgtgaa tatgatgcag ctggtaaata aaatcaccat aagaatatat gtagattatg
     6601 gaacagacaa catgtccatg cagacactat agtggtaatt gctgttataa acaacgggaa
     6661 gaggctaaat ttaaggaggg aataaagaaa gcacatggaa aatactggct cgggtataat
     6721 atcttgtacc tttcgtgttc gtcagacacc tttgtaagct ttttattctt ccacaaaagt
     6781 ggctcgaaaa gcatctgaag ctgcagttat taagctatct tataagaaaa tattcttgaa
     6841 agttaaccat cattgctcac aataggatag aaataaatga gatataagat aaaaaggaat
     6901 ataaatatgg tatatatatt tttatgaagg tcttcactac actatccact gttaataatc
     6961 acttcaagtc tgatgtcatg acaaacatag aattgttctg gcttttgatc taagttctga
     7021 cgttccttaa ctccaaaaga acaatttcta atgttgtctc caaaaaccta acttcagaaa
     7081 ccaaaatttt tggaatatga tactatatcc agaagtacaa tgtctaaatc acttagacca
     7141 tccacatatt ttcaatgaaa tttgggtctt taacctgtca aaaattcacc taatcggtta
     7201 aaccattttt cgagatgaaa tgtatttcaa gatatcattc tcaaaaaaaa ttaaaataaa
     7261 attcatgata tttccaaaaa ttaaagcccc aagtgtattt gcctcaagaa actgttgatt
     7321 ggtagaaaga tcaccaatat gtacataggc aaattgtcaa ttataattat taagcttatg
     7381 caggcaattt accatgtctt tatcttgaaa tcactataaa cacttcattt tatttaaaca
     7441 gcaagaaatt gcattttaca gacagttctg aggggatccg caaagaagct atattgctca
     7501 acacgagaag taaattttgg tacacaaatc tcgctaagct atggtaaaca taaaatcatc
     7561 attcaaactt caaacaggtt aaaaacaaga cttgaagata agaagatata agattgcaat
     7621 cctgtttgaa cattgatgtt tcactgacac ttcccaaagg agcaaattga aagacttaac
     7681 atgaatttat caaaatctat atctaaatca ggaaggtagg atgacccaca tacctttgat
     7741 ccagtggaaa gaaaattgct tttgattagg tcaaatggat ttgaaggtat ctggaattaa
     7801 aaacctaggt tagaacatga gaaatcacaa aacaccaaaa gcaccatgtt gggagaatgc
     7861 aagtaaagct gaacaactca gagaaacatg caagttaata agttttccat ggaaaaaaac
     7921 taaccagagt aggagtacca tttctggcaa tgtagcgctt gttttgtgaa agtggctgca
     7981 gagtgaaagc agttagaatc tgagcttaaa gtctaaagtc atggaaattt tcaagactct
     8041 aaagcaaatc acatagttca aaaatgaacc aagggcttct ttcaaaggtt ataacacata
     8101 gttaaagcag taacccttac aaattgttgt ttttctcgga gtccaagcga atcaagcaaa
     8161 aatgtgacat caccttcact ttcagtctgc ataagatcaa aagatacttg tttactagtt
     8221 tatccaaatt ggaaacaatg cacacaattc aacaaattag gaataaacat accatagtat
     8281 ttgcgccttc atcccatatt aggccatctt gactcaggct tcgtaacttc cctccagctc
     8341 tcccttctgc ttcaaatact gtgacattca agccatgaac tttcaacttg tatgctgcag
     8401 caagtccact tgaatattaa ataagttagt ggcatcaact taaaaagttg aatgaaaatt
     8461 gaagctttaa gagtttacaa agcaaaatac tatacgcaga gaattggaaa attaggtaaa
     8521 gttaaactga tatgataaaa caattgcaga agctaaagat acctgacgcc agcaccaatg
     8581 actgcaactc tctctacaac aaaaattgcg tcaatttttg cttgggataa aatggaattg
     8641 cagagaaata aatgggataa agaagattac tttgtttatc ttctccggca gatggagcca
     8701 tcggaactca aaagtgcaaa atttggggca aactcaaata tttgccttat aagacaatgt
     8761 tcaaaaatga catattacta taacataaaa aaaaaaaaat ccaaatcata tcctatcatg
     8821 tattatatat tactattatt ttataccata aattattttt gtaatcagaa gtaaagtcaa
     8881 aaattgtaac aagactttct ccttttaatt ttattattta tatatatata taactatgac
     8941 atattataaa tttataatta atgtaaatat ttcttaaagt cattcaactt gaggtaagtg
     9001 tgtatcgatc aaagcagttt atttaactta tttgttatcg atttaaaaaa gaaatataaa
     9061 tatctcataa aggtcattca aataggggtt tgtatcaatc agttcaattt agttttgaag
     9121 tttaccgact aaggctatgt atggattggt tcgattcgat ttagttttga agtttatcga
     9181 tttgacttat tatttcttga tttatagata tactaaacca ttataatatt gacttattga
     9241 ttattgatcg tcatcaattc aattacgggt ttagctatta agatttgaca aaaaaaaagt
     9301 caatcgaaaa tgacttagac atactaaacc gttatagaat cataataata ttgacttatt
     9361 gattattgat cgttattagt tcgattatag gtttaaccgt taagatcatg cacataagtc
     9421 cattgtatct tgctcaaaag caaactcttt tacattgtaa gataactaag agtaggaaac
     9481 taaattctaa gtcgaggact ttatctacaa aattatagaa atataattat ctaatttact
     9541 atcgagttat tggttaattc attaagaaga aacctcaaac ggttaaagac tcaataacag
     9601 aaaaaccaaa accagtaaat taataactaa ataatctgtg tgtccttaaa tcatatgaac
     9661 caattttatc tttgaattga agaatccagc attgaaataa tgtacatgaa agaacacttg
     9721 attacaactt cgatcctggt aaatgaatcc tttttaattc tcttctcaat atcttccctg
     9781 atggactttt tggtatggag ctaacaaatg ccacccgcct tatcttctta tatggagcaa
     9841 cctgcaacaa aatatatgga cgattatgtc gtggacaagc acgccagtcg tttcttgttt
     9901 agtgcaacta caatgtgcct ttatcgtcaa tgcttttcac tttcatacat gagatttttg
     9961 aactaaaatg gtagtcaaat tattagtctc ttcgtttcaa tataagtatc ttgtttttct
    10021 ttctactttg tgtcaaaaag aatgtgtccg caaacttcaa aaaagtactt gtgtctcgtc
    10081 aactaaacac ttgaattata acggagggag tagattttta tggtggagaa cgagaaatag
    10141 ctcagaggaa gcacctgttt tgaaataaaa
//
LOCUS       scaffold1273_150272-156597   6326 bp  DNA
FEATURES             Location/Qualifiers
     source          1..6326
     mRNA            join(1001..3218,3584..4102,5117..5326)
                     /gene="g3.t1"
     CDS             1417..3075
                     /gene="g3.t1"
BASE COUNT     1644 a   862 c  962 g   1885 t   973 n
ORIGIN
        1 acaaataatt ttataaataa aaaatatttt attttctaaa ttttacatat aattaaatga
       61 tgccaactaa agttgattga agtgggttaa tatgttcttc caataattta taaaagaaag
      121 tcttaattac aagctaatct gatgtcgaaa attaattatt gtgttgtgga ttaatttttt
      181 atatgacata aaaagttttc cataattatc aaagtaaagt caattgagtg aacacacatt
      241 attaaataaa gtatttttat atatattgta tgattattat ttttatgttt ataatatata
      301 ttaaatttaa tttaaaagaa ttgcactatt ttacacaata tatgaactaa taatcttcaa
      361 agttaatatt tctaacacga aaataaagga attcaatcct tctattgtta atcataacat
      421 tataatctat gcactattaa tttttataag atacattaca atcatgtact aatattaatt
      481 tctacattac ataatatatg cataaaataa actaaaatgc cctagaatat atataacaat
      541 gacatattaa gtatagtttt acaaaatgag atgtgaaact gcatatgctg acctaatatg
      601 tacctagaga taggacaata gattccaata ccctcgtgtc aagattaaaa tagccaaaaa
      661 aaaaaaagta aaaataacaa aaacaaaaat cacaagtgaa agttaaataa aaatattcga
      721 atcataataa aaaatgcatt gaatatatta tcaacaaaaa cataatttag tataagactg
      781 ttatagtttg aaaatattat gaggagataa tgagatattt gatctctctt ttttatggag
      841 ctagacttcg aacaaaaaaa ttattcactt taaattactc atatttctaa aaattaattc
      901 taatttttgt tttgtagcca aacacaacgt aatgtccaaa aacaaaaaat attatatttt
      961 ccactataaa aatacttttt tttcttaaaa tcttaaaaaa atactcatgg caaacatcca
     1021 ttggtttagt ttagtagttc atcacatttt aaaaaaaaat tatatttaca ttttacaaga
     1081 aaaaatataa agatgtgaaa atctatttaa attgtagtaa gtgagacata gaaaactatt
     1141 ttttagggaa ttaaaaaaaa aagaaaaaag aaagaggaga gtagaatggg aaaatacaga
     1201 agtagggatc agggattgtc acactgcgtt taacatttaa cattagcctg cgtttatcat
     1261 tgacgccact gggtcttttt tccggccgcc gtctcctccc ccaaaaccct aaacctcaat
     1321 atatattatc acctccggta ccggaaatgg tatgactaaa aaacgtgttc taaatctaag
     1381 atcgattcaa acccctagta tcggcgactg gagataatgc ccttgtgggt tcaacgggcg
     1441 tccaatatct tcctcattgc tcgatttcat ggtctcactt cttcaaagtc tatcccatca
     1501 tacggacctg gacctggacc tgaagcggtt tggtttacta aagttgtatg tctcctctgt
     1561 tttcaccatt ctcaatcgct tgatgtattc gattctgatt attttcgtca aaatttggac
     1621 ccacatattt ctttcaccgt tattcaccat attaatacca atttgaataa ccccagattg
     1681 gcatttcgtt ttttacagtg tactaggatc aatctgaatc ttgttcattg tattgggagt
     1741 tttaatttgc ttttgaggtc actttctcag atggggtttc acgattccgc tatgttagtg
     1801 tttaagtata tgaaagctga tgggtattta ctagaaaatt cgattttgga aagtgttgta
     1861 ttagcacttg caaatgcggg caagtttgag attgccaaag aaattttgat tttacaagct
     1921 gagttaggta gggaggaagg tagtattgtt aggccttttg tacataatag tcttttgagt
     1981 ttgttaatga aacgaagtag ggtagatgaa gctgttgatt ttttcaaaca tcatattttg
     2041 aggtcagaga gattgttccc agatacctgc acttttaaca ctgtgattcg tgggctttgt
     2101 cgagttggag gagttgacaa ggcatttgag tttttcaatg acatgggaag ttttggttgt
     2161 tcccctgata ctgttactta taacactctt ataaatgggt tgtgtgctgt tggtcaagta
     2221 aacagagcgc aaggtctgtt aggaaatctt cagttacaag atggactgtc acctgatgtt
     2281 gtgacatata cttctcttat ctctggttac tgcaagttgg gcaggatgga tgagactata
     2341 aatctgatgg atgaaatgat ttcttatggt attagtccaa atctagttac ttttaacatt
     2401 cttattaatg gttttggcaa gataggagac atgttttctg ctataaaaat gtatggaaag
     2461 atgtgtgctg ttggttaccc tccggatgtt gttaccttca cttctctcat tgacggttat
     2521 tgtcggactg gagaagtaga tcagggctta aagctatggg atgacatgaa cagtagaaat
     2581 ttgtctccaa acttatatac tttttctgtt cttatcagtg ctttgagcaa ggagaataga
     2641 ttaaatgaag ctcgggaatt attgaggcaa ttgaaatcga gggatgacat tgtcccccaa
     2701 ccatttctat acaaccctgt gcttgatggg ttttgcaagg ctggtaattt gagcgaagca
     2761 aatgtcattg cagcagaaat ggagagcaaa gggtgctgcc atgataaaat caccttcacc
     2821 attctcattc ttgggcattg catgaaagga agaatgcttg aagctttggc catttttgat
     2881 aagatgctgt ctttgggttg tgtcccagat gatatcacag taagttgctt gacatcatgc
     2941 cttctaaaag ctgggatggt aaaggaagct tataaagtaa ggctcattcc atcaaaagac
     3001 ttgaatcctg atttatcacc ttcaaagcaa tttgtaccat tccggacaag tttggatatc
     3061 ccagtggctg tttaatttta aaaaattacc tggttccgtt ggcactgctt tagcgacatg
     3121 tgaatcgttg ttcccttgaa gtgcttcagg acgtgagaag attgcttcag catatttata
     3181 tcaagctcaa gcatcatggt catcgtcgtt tctgtaaggt gagaagctcc aaacaactac
     3241 ccaatctggt agttttgtta gcctgttttg ataagttcac aaatgcgtca tttgtggaat
     3301 taacaggaag gaacccttta gtttacaaac ttatgagacc tgcatttcta agatctttag
     3361 ttcaattcat cattagcatg agaagcatta catgtgtccc tctaatttct tcaggttaca
     3421 agctccctca ttttgagaag agaaaactgg ccataaaaac aaacaaaaga aagaaaacaa
     3481 gaagatgcct tctgcttacc ttttcatgag tttacccagg ttatcttgtg ttaagcttta
     3541 ttatgtcatc tgatagtctg atagggttcc atcattttga caggattttg atggataact
     3601 atcagaaact taaggattgt acatggaact aatgccttct ctttttttta aaaaaggaag
     3661 cagtccatga aaatcagcta agctaccatg gaatagtgta ataatgggag gctggtggga
     3721 aagatttgaa gagtttttga gtgagaagaa ctgaaatggg aaattaaata tacaatgaaa
     3781 aacaaggttt atttggtgaa agtcttgtga gaaactttta tactacgttg tcatttttgt
     3841 acataagctg ctaagaatgt gcatgttttg tatgaagaac aatgtttatt tgttgaaagt
     3901 cttgtgagaa acttttatac tacgttgtca tttttgtaca ttgttatcag tggtgtgaag
     3961 gaatttggtc tgcagattaa agggctttct tgagaaggct cttgaagctg ctaagaacgt
     4021 gcatgttttg ttcatcttca agtttttaca gaatttcagc taaacagttt tctcttgttt
     4081 gtttgatttt caactataac atgtgagtat tgactttgtt cttctgtttc tcaatttgac
     4141 tgtgtccagc aacctttttg gtgacagctg ctaggagtta tcccgcacat cgagtgcata
     4201 ttggcatctt ttataatatt ggccgacgtc ctcgatgtag gtaagcttaa cctttgaagt
     4261 actactgacc atagcatcaa cttgatttac tccaccatta agcagtcagc tgacattcca
     4321 aaatgaatga gaactgtcta aaattacttg tgttttttaa aattcacatt tgccaatttt
     4381 atagaattca aatgcactta cactctttct tcatcatttc cctttttact attatggtaa
     4441 gatgtcatgt gtcactccca ctactttcta gggccggtgg ccttctctct ctttcctaag
     4501 tagcaacagc aatagggtta ccatcttata aggttgatca tatgatcttt aattggtcat
     4561 agttaacagc aaattaattt gctgtctcaa aggtcattta agccctcctt ccatattatg
     4621 tcagtcaagt atcagctgaa agatgcattt caatttgtgt ttaaatgtct gcttcttgtg
     4681 agttattacc tgtcagctat ctcagccatg taatctagag taaatggtta cactaactat
     4741 gtaaatggtg attattttgt atttcatcgc acttctgttt attgtttttg tctttatatc
     4801 agtgttggcc tcttcacctt gtcgttctca ttctggaaga tgcattatca gcagatctgt
     4861 gtttaaatta ttcaaccttt ctatcttgac tcctctgtaa cttggatgct agagcctgct
     4921 tgtttcgttt ctttaaactt tgcacttgtc aatttgttgg aatatagttg gtcacttttt
     4981 tcctgaataa atgttgttgc ttcctgaatt ttcatgctgg caccactcta tatttcctcc
     5041 atttatttag agaagtgtgg tgttctgctg tgcctgtggt cttgcttata ttcctgttcc
     5101 aatctgtttc tttcaggttg tcttttctgg gtttagacaa gatcttcaaa agttgacaag
     5161 tctcagatta ttctcctcac aagctggggc tatgtaagta ccttttatag atgtttgatt
     5221 gttttttctc cccacaaatg atttggaaga agtttctccg catgtgggaa tgccaatcaa
     5281 atgttctcgc cgtcgaaaac tgtaataata aatggaaaaa gtcctttctg aagatctgtg
     5341 ttgggatatt tgcnnnnnnn nnnnnnnnnn nnnnnnnnnn nnnnnnnnnn nnnnnnnnnn
     5401 nnnnnnnnnn nnnnnnnnnn nnnnnnnnnn nnnnnnnnnn nnnnnnnnnn nnnnnnnnnn
     5461 nnnnnnnnnn nnnnnnnnnn nnnnnnnnnn nnnnnnnnnn nnnnnnnnnn nnnnnnnnnn
     5521 nnnnnnnnnn nnnnnnnnnn nnnnnnnnnn nnnnnnnnnn nnnnnnnnnn nnnnnnnnnn
     5581 nnnnnnnnnn nnnnnnnnnn nnnnnnnnnn nnnnnnnnnn nnnnnnnnnn nnnnnnnnnn
     5641 nnnnnnnnnn nnnnnnnnnn nnnnnnnnnn nnnnnnnnnn nnnnnnnnnn nnnnnnnnnn
     5701 nnnnnnnnnn nnnnnnnnnn nnnnnnnnnn nnnnnnnnnn nnnnnnnnnn nnnnnnnnnn
     5761 nnnnnnnnnn nnnnnnnnnn nnnnnnnnnn nnnnnnnnnn nnnnnnnnnn nnnnnnnnnn
     5821 nnnnnnnnnn nnnnnnnnnn nnnnnnnnnn nnnnnnnnnn nnnnnnnnnn nnnnnnnnnn
     5881 nnnnnnnnnn nnnnnnnnnn nnnnnnnnnn nnnnnnnnnn nnnnnnnnnn nnnnnnnnnn
     5941 nnnnnnnnnn nnnnnnnnnn nnnnnnnnnn nnnnnnnnnn nnnnnnnnnn nnnnnnnnnn
     6001 nnnnnnnnnn nnnnnnnnnn nnnnnnnnnn nnnnnnnnnn nnnnnnnnnn nnnnnnnnnn
     6061 nnnnnnnnnn nnnnnnnnnn nnnnnnnnnn nnnnnnnnnn nnnnnnnnnn nnnnnnnnnn
     6121 nnnnnnnnnn nnnnnnnnnn nnnnnnnnnn nnnnnnnnnn nnnnnnnnnn nnnnnnnnnn
     6181 nnnnnnnnnn nnnnnnnnnn nnnnnnnnnn nnnnnnnnnn nnnnnnnnnn nnnnnnnnnn
     6241 nnnnnnnnnn nnnnnnnnnn nnnnnnnnnn nnnnnnnnnn nnnnnnnnnn nnnnnnnnnn
     6301 nnnnnnnnnn nnnnnnnnnn nnnnnn
//
LOCUS       scaffold350_103922-116674   12753 bp  DNA
FEATURES             Location/Qualifiers
     source          1..12753
     mRNA            complement(join(1001..1349,1442..1491,1612..1662,2165..2276
                     ,2421..2498,3021..5144,6075..6163,6273..6341,6538..6887,705
                     6..7130,8352..8419,9548..9774,11328..11753))
                     /gene="g4.t1"
     CDS             complement(join(1280..1349,1442..1491,1612..1662,2165..2276
                     ,2421..2498,3021..5144,6075..6163,6273..6341,6538..6887,705
                     6..7130,8352..8419,9548..9774,11328..11699))
                     /gene="g4.t1"
BASE COUNT     4187 a   2498 c  2170 g   3898 t
ORIGIN
        1 agatttcagc agatacattt cgattcagaa ttctatacca aacaaaatct aagccaaaat
       61 ttattgaaga ttttagagct caaaaactag gagaaccgtt gataattacc tcgatacttc
      121 atgatttgga ggaaattagc gataacatta gagacaggtt ttagctcagc agaagcaaat
      181 cctctctttt ctgcattcac aatagtcctc aatgcatcgt tcaatattct cctccccatt
      241 tttactttac tgtttcttct ccggcgactg taaaatctcc tttcaactcc ttaaaccctc
      301 gcacaaaatt tttcattcgg ccattttcaa atcggtaaga cccgaaacat tactgatgaa
      361 aaattgattg ggccgtaatg gaaatgggct aatatataaa cctactggat cgctcattct
      421 cgaaatggtc catctagatt tttagtttcc catttttttg aatattctcg tctcttatct
      481 gattttattt tagttaaaca gtattgtttt cattaaaatt ttgtgttacg ataatgacaa
      541 tacattcact aagttatgtg aatataagag ataatataaa taaggtttta tacagcatga
      601 ttgtagcatt gtaagattga tatgaaatac tatgttaaga aataatacaa attgcattat
      661 aacaagtatt tttaaatgca agtatttctt ttaaaagtat acttgcacat gtagttgttt
      721 gttttgacgt tttaaaatta aaatcaaatc aaatcaaatt attgactttc attgaacacc
      781 tagatgggat tttgcccttg gtgagataga tgtgcattta gaccaagaat aaaagaaaga
      841 agatatatgt atctatattc ttgttatgtt caatgatatt aatactcttc agtttttctt
      901 ttcttgtaat atgaaaaaca agacggaaca ttttcgttta aaattgtaaa gcatgtccaa
      961 tatacttggt aaaacatgca cataactaga atcataagat aaataccttc atttttcatt
     1021 gtaactacac atggagaaga aaagttctat gaaaccaaaa cttgcaccta cgctaatgca
     1081 caatagtttg tatcaaaatt tggtaaagga tcatgaacat cactatgaag acaaaaacta
     1141 tggagaactt gcccttgggg cgattttaca atcacaagtc aacacttcga aaaaagattt
     1201 atacaaaaat gtactgggca acaatcccct ctaaagaatg gaaaaaagga aaccaaaact
     1261 aggcactcta caagtctatt tacgcccagg aaactgcgac tccaaatctt ctagtaacaa
     1321 gcttcaccct gtttgcgttg cattttctgc tggcttctcc agcaaactac aattcctgag
     1381 cactctggtt cccaacagag gaaagatgag ctagaactta gaagtcaatc tttctggtta
     1441 ccggtctctg gcatatgaaa cagcaaagtc tttgatcatc tgcttcaaat gctgcacaac
     1501 aagttgaagc attcagaaat tgtacaggaa aagaagaaaa ccaggacaag aaagaaagaa
     1561 caacttggac gtgaagcaac aaggttcaaa agtgatggtc cgatgaagta ccttcaattc
     1621 ctcatgaagc acaataaata ttttcttcaa tctaacatgt ctctgcagtt ttcgagtcgt
     1681 aattcaatga gtcagagatc ccaaagaaaa tacaatatca atatatcacc caaggcacat
     1741 ggggaagtgg acatatacat ctgacaaacc agctaaagga gttaaatgaa agagtaaagg
     1801 gttatccaaa tgaacgggac tacaaaaaca aatgtgtctc cagagtgaat tgaaactatt
     1861 tagaccatga agcataaaag gttatccaag ttaacagtac tacccaaaaa atgtgtctcc
     1921 agagtccatt aaaactattc cgaccactag gctatcttgt tattcagaaa tagcttgcag
     1981 aaaaggaact taacacttgc atccaaaagc attgagaaaa atgcaaggga ggatttttga
     2041 actagtgcac taatgctggt ttgacattaa gagacataat agacaaccca cataggaaat
     2101 tgttgggagt atagtttcca actgcttatc aataattaca aaaacatatt gagaggaaac
     2161 ttactggtcc acatttgcga taagaatctt ttaactgtcc caacatgtca gagaatcttt
     2221 ttgtgtctct tcctttagaa acatcaagct ccttcccgag tttaatgaac tcattcctaa
     2281 ataattgatt ccaatcttta ttagaaaaac taaaactgga aattaactgt ttgaaagagg
     2341 tgtttgttaa actagtctag aagaaataat ctccatggaa ctttgagaaa tcagcatatt
     2401 tttctgttct tgcaacaaac ctgtaggact ccaatatttt gtttattgag caataactat
     2461 catacttttc ccgatactcc tgtacatact cttcatacct gaaacaagga aaacctgaca
     2521 tgagtaacat caagaataaa ggtctttagc aaaaaaaaaa aagatgatag tgaagtgaag
     2581 tacacaaaac attaattaca tcaacacaac atgatctaca ttttttaagt gatggtttaa
     2641 agaacaaagg tctcaaaata atgaagatga tctgaattct gaagtatcca atgtatttaa
     2701 tactcttgct ttatcagtaa aagggtgact ttgtattaat agtaacaaat gcatttatta
     2761 cttgaaccct agatgtgtgt actctctctt ttttcagcga aggttccaaa aaaagctttc
     2821 aacaatgaac accacttgaa gtatccaatg catttgacac tagaacaata cttttttttt
     2881 ttgagacggt aacaatacta gaacactaca tttgtgtacc ctattatatg tattaatcta
     2941 aatgcaagga gtatgcctgt atgtttcggc aaaccccaaa atgtttactc cacgagagaa
     3001 gtaaatgtta gaatacttac tgggcaaaat tctctattgg tcctttcagt tctggttcct
     3061 ccttttcata cttggagtac gaactcatct catcaggaga acactcttgc atcctttgat
     3121 gatcttcaca gctccccagc aaagaagcat ccttatgcct atcattgatc tcggcagcca
     3181 aactggactt ttgccccttg ttctgcttga ccgatggagg aagtacactc tgttttagat
     3241 catgttgttc tcgtgcacca ccagacgatt ttctgcggtt gtctgcatgg acctcctgac
     3301 cagtccctaa gctcccttct tcttcaattt gcctactact atgcacgtcc actggttgat
     3361 tatattggga cccaatatcg ttctgataaa ttctaggacg gtgctgttga ggctgaagtt
     3421 gtgcaacctt ttggtgagat cttgacaaat cctcagtgtg ccattcaggg gtcctcctct
     3481 tagataagcc atccggagtg ccagaatgca cagagctcaa ctggagagga gatgatcttc
     3541 taaagtctgc aacagtctta tcaacagttc ttcctttact cgactcaaaa ttccaataat
     3601 ctgaacttga tggtctattc tctcctttaa atgaattttt cctctcaacc tgctttttca
     3661 aaccagctgt ttcctgtgtt ggaggctccc gaagttctcc caactccaag tctgagagct
     3721 ctctatgaag catgtgccca cgcccattaa tgaaagaaga tttcccaata ttacccataa
     3781 tatcctttgg agaatttcct ggcagcgggc tatcatactt atttaggttt gaatcaactg
     3841 atgttctatg ctggtcccca acaccatctt tcagactttt tctttccctt ttatcactaa
     3901 caatgccgta ttcatcttgt gaatatttac taaccttgtc tctctgtaag gggaatcctt
     3961 cattcatttg aaggcttctt tcagtgtact taacagtatg ccctgagctt tcaccttgtt
     4021 taattggcct ctcagaacca gtgggagttt tgccccttgc agagaaatca acagatcttc
     4081 ggtctggctg caaaaattca gaagcagact ttcgagacat ggcctgattg ttttgtgaac
     4141 caaaatcccc agcagcatct ctggaagttc tgtcttccat ctgcatatga aggcccttat
     4201 aaggcccttc taaaggctta tcaggagata agtgtgaact ctccacaaaa gtagagttcc
     4261 tacccccaga acttagttgc tgaataggat tttgagtttt tactctctta tgcttgtcac
     4321 ctttatcaac tgagtgtttt tcatcacgca ctcttttagt tttacttttt tgagattttt
     4381 ggacgctatt agacagctca tccctgaagc tatccttgtc aatgcttcca atttcactag
     4441 aatggttttg gtaactaaca ttttctgctt cacgaggaag cttgcccatt tggacctcac
     4501 gttgtttatg cgcataccaa tcagctgaca aaggtctgat ctcttgaaca ggtttttcat
     4561 catctctagt aggacctaag tcaggaataa catccatttc agctacttgg ccaccgtcag
     4621 gcaagtcctt ctcaatatcc acaatatcag ctacattaag atcttcaatc tcacccacct
     4681 caaattgacc tggctcaaag tccaaagttc cacattgaag ctgttcagaa gcttgcagtt
     4741 tatgattagt ctctttgtca tcatcactca tgatatcaac atcctcatca gatgcctcct
     4801 tactgttaga agaagcatca ctttcactgt cactgctact cccactggcc acgcttttac
     4861 ttcggcttct actctgactt ccactatcgc ttccactatc actgctctca ctatcactag
     4921 agctagagct agaactatta gcctgccctt cacttcgatc aggtgaaaga tggaggatat
     4981 caatgttttc aatggcatca gatgcttctt gaggtttaga atcactcact gccccctctt
     5041 ccaactcacc actatcagtt tttggaaata agactggctg cggagcaggt agttgatcaa
     5101 atttatgagg ggcagatgat ggctgacaat gatcttcagg agaactgtta ggagaaacaa
     5161 acatcaaagc aaaggaaatt ttcagtcaac acagaaccaa gcatttcaat caatgcgcaa
     5221 atcctttaag aaaatgattc tctatcaagg acatagtaga gctagtacta tggtacacgg
     5281 cagcaccaac atagaagata tacattagaa ttatgagagc ataagtttag tctaccaaca
     5341 gttcacacat gaaatattta aagaaatcag aaattggatt actttagctt atctagtaat
     5401 tatgttttcc tatttcattg tagcagttat tagcagtaat aaggttattc cttcactttc
     5461 tcatttcaat agtagtcaga agttatatcc ttgtttttag gtgggcggtt aatccaccag
     5521 tggtgtattt aaagttcgtt gaattcaatg gaaagataag cagaaaactg ttccagcttt
     5581 tgagtacttt agctagagag attgcaggtt ctctcttaac aaacagcatc atgggtcata
     5641 gaaagaaaac atctgatctc atcttgcaaa gtctcatagc tagagacatt tcaggggact
     5701 gtatgatata gatatgatct gtgtgttagc atcataccat ttaaattaga aatcaaaagg
     5761 gtgaattcag tagtacactt tacatcaaaa acatgtattt gcttgctcct tgattgtttt
     5821 agctcaaaat ggagggaaaa cgttgtggtc tttttgttta atagtatcat ttcactttgt
     5881 ttagcatcgt ttcacaaacg tcttctatgc ttttctctgg tcgaaagtcc cttgctccta
     5941 gaggtgtact tatggagact tcaatttgac tatgcgtgct aaatgtagat cagctttgtc
     6001 tctgacagat actagttgga ttcaaattga agagacgaaa aacaaaacaa caaacagcct
     6061 gaagaaactt gtaccttcca cattcaaggg caggtttcgg gaaactttct atatccactt
     6121 ccggtttcaa gaagtatctt cctggggctt ggtatatcgc aatctgcaac cacaagttaa
     6181 tgcgtaaaac attataacta tagtatcaac ggaaatgcct tcacttctct ttgctttttc
     6241 agcagaatta cagcaaagca tgtaccattt acctttttta taatgggctc aatttgtttg
     6301 gctgagttcg ggagcttgtc tccaacagct ttttccagtg cctaagaacc atttcaaggg
     6361 caagaaataa aaagctgatg tagtacagat atatacttcg aatttacgaa atactctatg
     6421 ttaaaaaagg agcataaccc aaaggggaaa ggatctcttt gttctaaact tacactccat
     6481 gtccttccag atagctagct aaattaacaa aaggtccaat tcaattaaca tgcttacctt
     6541 aagactaatc cccttggact ggttctccat aagtagagaa atcaacatgc tacgcagatc
     6601 agtagacgtt gtgcctgtat gacttttacg tcctacttta tcttgtacag aacttgtgat
     6661 cgccttgcca gaaatttctt tgtcagagct agtagcttta gttattgttt gagtgggtat
     6721 catatcgtcc tcaacaattt ggcccttcaa gagattgaca ttgccaaatg gagatgcggg
     6781 agcaccagat ggttcaggtg gagatgataa aggagaagca gaaggctttc cctttgaatt
     6841 cgttgttaaa gacgagccag atttgtaggc agatccataa gatcccccta catgtaattg
     6901 ataaagttca ataaaaagat aggaaacata gcaccaccaa aacaatgaaa tcatattcaa
     6961 gaagtcccct ctttccaaca cctggacatg aaatatactg actggactgc gagcagaaaa
     7021 cataagaaac ctctacatgt cagctccgaa attacctgga ggtggctctg ccttccgttt
     7081 tttcaaagga ggctctttct tttgcttgaa attcatcttc cgtggattag ctgatagaga
     7141 catattagaa attaaacata catagtcatt agatcatcat tctagagaac tgatgttctc
     7201 cacaatatct gttcaataaa cacacaatat ctgttcaata aacaaaacac gctctcattt
     7261 tgtctctgca tttctggtgc aatgaatttt ttgtagaact gagtcaatat agagtttttg
     7321 gaatcatggt aagtagataa tctttagtat tcactagatc atttgtaagt cacactttcc
     7381 agcacaatct gtactgataa atacattgtt accattgtaa aaaaaaaaat aacactctcc
     7441 agaagacgag catacacatc atctgcttga ccatactgtt taagctgctg ttttcatacg
     7501 gtactaacat tgtttcttct tatcagccat tgtttcactg atgtgattaa catctgaatc
     7561 catgcaaatt aaacataaac atcaaagaga agtttaatgt tatagccaca acaagtagca
     7621 tgagcacttc taccacacca agaatgactg ccaatatgcc acttattagg acctcatatt
     7681 tctttcctca ctcacattta attcacattg attataccaa gttggtgtga aaaatatgta
     7741 taaagcgaac tcaacaacag ttctcaaaca agttatccca atcatctaac ttaaggtccc
     7801 acaagaattc tttccctaca ccataaaaag cacaaaaaaa gaaaaagata cccttattat
     7861 actaatatct ctttcacgac tatggaacga tctccttctt ctttcattcc atgtaagcta
     7921 aaaaatacat aagaattatc agacccttca taatagaaca ccatcaaaac tttcttctcg
     7981 tcccctcaat tttcctcttc cgctagtaaa taaaaatgta aaatgggata ccagaagcct
     8041 tcctctctcc tatactaatg cacacccatc attcttctga gacttttgca ctgtagcttt
     8101 atcctccaat agataccaga agcatttcta cttcaggttt atacttcatc caattcacag
     8161 aagaaattaa caactaagaa caatctacaa ggccttttct ttgggctttt gagaaggtaa
     8221 aaagttcatt ccataaatgt acaagaatat gattgactcc taagtacaac ttaagagtaa
     8281 tctacttagc cagggtaaat tagaaaagtg attatcaaat gcttaatttc aatgttcaag
     8341 atgatgcata ccttcaattg tagctattgc cctcggctta cccttcatag atggattggc
     8401 atggtccaaa acaatggctc tgtattagaa atgcaataat atcactatac atgaaaaaga
     8461 gaatacaaat accagtaaga tgtaaacaac agtaaaatct tccttatttc actagtcatc
     8521 cctctgtttc aatttgtttg gtctattttg acttagcgcg gagtataaga aagtaaagaa
     8581 gaattgaatc ttatggtcta aaattaaaga catgtcaaat gtaccaaaat gtcctttaat
     8641 cttgtggtct taaacaagtc atgtgggaag ctgaaattaa agaattgcta aaacaggaaa
     8701 tggtcattct tttttaaatg acaaaaaggg aaagtaggcc aaacaaattg aaacggatgg
     8761 agtatggaac tattccaaac gatcggaaaa gccttaatat ttttacgcgg catttcacta
     8821 tcaaaagtaa tattagaggc tcacttgatg cacgcataag ccctcaagct aggtaagaaa
     8881 caggttaagc actacgtctc gcttatgcca cattttagat caggtaccga ggtgatatga
     8941 cgtatgtctc gtcaccatca accataggct tcttcttaaa gtgagcaaca ccaaacaata
     9001 attatttcct ttatccatat aattttttct gtttatagta tatcgttctc gaattttagt
     9061 gtctatattt ttcatttctg tctcaaaact ccaggaaaca tcagcaactt ttctttctac
     9121 tttttgcctt tgataaaact gctcgggaat ctgaatgtgg atttatcact acaaaagttt
     9181 aactgcaggt tagagatagg aatgttgtta ctacttactc ctagtgtagt ggtttaaatt
     9241 tcagttaact acacattagc aagctattta acaaaattta agacaggatt ttcctctcgt
     9301 caagtaaata aaagtctagc agcaaaatgc ttaaaatttc atcctcatta agcccttctc
     9361 ttcccctttc cccacccaaa aaagtaaaaa gtactcaatt ttatatatct gaacatcaac
     9421 aatatgagca caataatgtg gaaaaaattc atatatctag ctataataat caaccatttg
     9481 catatgtcat ctagagttag taaatcctta tccaaaaaaa ataaaaagag ttacgcacta
     9541 aacatacttt cgtgatttaa gcttcttctc agcttcttct gtccgcattt taacatggtt
     9601 tgtaaatgat tcatccagaa cacgttgcac atttaatttt cgccaagcac cgcctgactc
     9661 gacaagcaaa ccatttccat cttcaccact ttgacgttct tcataaatat cacatagatc
     9721 tcccggttca cgcgaacatg tgaatctgaa gtcttttcta ccaacattaa tgacctgata
     9781 caagttgtct taatcacatc aaattatact taaccattat aacagtaatg tccagcataa
     9841 gtttaaaatc aattttaatg gatgtaaaag ttcttaatga ggcactcata catataactc
     9901 gataaggagc atacctaaaa atgacacagc aaatttttga tactaaagct tatgttagag
     9961 aaggaacaaa cataagtgac gctcgatgca agttattgac ttatggtata aaattatggt
    10021 gttgtagtat aaaatctagg aacgataatc actaaaatat actcccagtc atttcatttt
    10081 agacgaacaa atacatgatg acaaattaga aggatagatc agaaaacact ggaagcttaa
    10141 tggtgtcagt actttgatat ggacccctaa agaagcacat ttcccatttc aaaggctttt
    10201 aaattatatt gtccaaactt ggttattcta tttctttatt ttcctcttct gttaaatagg
    10261 aaatctaata aagtaagcac ataaatgatg taagacgcat agctttcaaa caaaaggaaa
    10321 actacaaact acagcggcgg caaagcgagg aattgatata agttcaagaa aataatagga
    10381 tatcatagtt gggatttcaa cgtgtaacgt aaagcaactt tagaatccct tttactacta
    10441 cacgggaatt ttcctttttg taatagggga atcaatgttt atatataacc aaaaaatata
    10501 ttttatcctt taacacagta taatttttcg atgacgggtc caattgacca ctctgcccat
    10561 gctttgaagt cttcttgttc ggataaagag gtaatctaca agtcgcatcc ttgcagatag
    10621 acatagatat caacttgccg cagttactag agatttaaaa tgctaaaagt ttttttgctg
    10681 cacatctgca gtataatgtt tgtgtttaat gttcatgtcg aggagaccta agaaacaata
    10741 actcaacttc gacatagaag ccatcttctt tatcatttag aggtaaaggt gcggaaggaa
    10801 aaggccaaaa ccgagggatc cgaatctgac ctaaatgaaa atgacatgaa aagtcttctt
    10861 caaaacctag cattaagggc gttacgaagc aaggactttc ctttagctac aggcccaaac
    10921 aaaagagatt agctacttga ttccttcatg tcgggaggag gaggagaaga taaggacagc
    10981 tttatttctt ccattcccat ggcaaagttt aagccgaaaa taaacaaatg tttgtttgcc
    11041 atctcccatg ttctccgttg cattagaagt ggtatccagt taagcacatg ttcaacaaaa
    11101 ccaacttata ggtaaggccc gaaaaaaatt agaaagccat ctaacaacaa acaaatatgt
    11161 tgcacacaga tctgtaaaac aagttattca tttcttttca ttgttgttat agccctctga
    11221 atctaaaatc tctccgtgca gtagcagcca tgaggttaaa gttcaattca agctctttac
    11281 ctgtatatca gactcaaacg ataaataaaa gcaaacaaaa aactcacatt tccatcggaa
    11341 ttagcattgg catcaaactt gatcctggct gcaccgccct cagtttccag tcgcttgatc
    11401 tcctccacta ggtctggcgc cagccgaata atcatagcat aattcaaacg atttccagta
    11461 acgaggctaa aagtctcctc aactccattc gagggagcag aggaggtagg accggaggcc
    11521 atattgcggt tgcgcggtgc cgcagctcca ctaccaactg gaagcctacc ggcaggcgaa
    11581 ggagatgccc tgtggaaagg cggtggttgg aacggtgact ggatgttgcg cttcccgacg
    11641 ccgccgccac ggccggcgcc tcctccgcca cggcttagct tcccggaacc tccgtacatt
    11701 acgttcgggt cctgaatggt aagtggcgag tggaattgtc ggaagaagga atcggaactt
    11761 tgagatacag agaataccca gcgaaagggg gagccgtcga cgaaattcac taatttgggt
    11821 ttaccggttt tgttttttaa cgtgggccca tggttctctt actcgaattt acatttacat
    11881 aatcgataac tcgtttcaaa ttgagaacca tataagggaa acaactggtc ataggcctat
    11941 ttgaaaagac actttacatt atattttatt aggaactttt aaatatagtc acttaaaata
    12001 gcttgattat attttatatt tttagtttat taaatataat tcgtagttat atgttatagg
    12061 aaggagaatg gcaaacaagg ctgggagagg gaggagagta gcaagcgaga ttgggagagg
    12121 gaagagagaa gcgagcaaga gagagcagag agtggagatg agtgaattgt atatgtattt
    12181 gtatatctag cggtcaacat taggagaggg aggagagagg cgaccgagag aggacaataa
    12241 tttataattt tgtacaattc acatcttgta aactgtgagt acgtttgtat aattcgcata
    12301 tttttgtata attgagtaat ataaagtctg aaattataca catattatta aagaagaaac
    12361 tataataaca aattgacaca aacataaaca aataattttt ttaaacagtt atacaattta
    12421 tattatataa gatccaaaaa ctacacgttt atacaaactt aaaaaagtca tacacaaaaa
    12481 ttgaatgtat acggtgataa aactgaaaaa tcaaaggaaa ttatcggata tataaatata
    12541 aatcatcgta tacaaattca acgaagaatt gttatttgcg aaatttatag atgtagcaaa
    12601 taattataca aacgtgacta attatacaaa ctgaaagtag tccatgtaat taatagctaa
    12661 tattagttac caataataat tattaaacta tagctataat aactaattac gcggtatata
    12721 ttttttttat aacgtagtgt aagcctgctt gac
//
LOCUS       scaffold2585_28067-36640   8574 bp  DNA
FEATURES             Location/Qualifiers
     source          1..8574
     mRNA            complement(join(1001..1355,1432..2603,4017..5248,6549..6794
                     ,7463..7574))
                     /gene="g4.t1"
     CDS             complement(join(1267..1355,1432..2603,4017..5248,6549..6794
                     ,7463..7501))
                     /gene="g4.t1"
BASE COUNT     2694 a   1602 c  1499 g   2505 t   274 n
ORIGIN
        1 agacaaacac atcctactgg agtccaatgt gggatcccct gtgtactacg tcacatagaa
       61 tgtgtgtcat tttgttgcat ttcttacaag tttaagtgtt tacttatcag gtgagaccaa
      121 agaaagtata ttttatgcca agttgtatga acattttgat caaagtaggg ctgtccaaaa
      181 tcgaaccgaa atcgataatt cgaattgaaa aaaagttatt gatttatcag tattggatta
      241 ctgtttaata gttttgattc ttttggttat caggttatcg gttcctaacg gtttgatatt
      301 ttttcttaac ggattaatcg ataacccgat agtaaattaa ataattatat ttgtacattt
      361 tgtatgtgaa atcctacaag tttggttccc taccttttct ttttttttgg ttgtgttaaa
      421 acacttggtt attctacaat ataaaagtat ttgcttttga gcaaaatgta acttgtgaac
      481 tcatttgcat ggttcatttg gtatgtcacc ttgtttctaa gtgattttta attattatct
      541 ttttgtcaaa tcttaacagt taaaccgata accgaatcaa taacaataaa aaataaataa
      601 accagtaacc gataaatcaa aatcttaatt gtttttcaac gatttgacat ctctaaaaat
      661 cgataaccaa taaaccaaat caataaactt caaaaccaaa ttgaccgata tatagtccta
      721 gatcaaagtc catttaattt tgattttgac tcttaacaaa gagcattaaa aaataggtgc
      781 caaaaatgga ttctagtttc tatcgaggaa aaaacttagt ctcacctgat atttgaatta
      841 gctttacaag tatatgacac atcaaatcaa tataaacatt aacctcaata tcactaaatc
      901 ataattctaa tatggttcag aataaatata gaagtgagtt ttttcccatg acaacatagc
      961 tccttgaatt atttactaat attcaagctc ctatttttat agctttaacc attttttgtt
     1021 ataggagact aatcaaaatc attgtcatat acttgggaga ctttctaggt taccaaatca
     1081 taactatata gttaaggaca cacacttacc ttctataaaa aatgactata gagaagccac
     1141 agttttttgc actaaaaatc acgactccat ggagagctat ccatttgaat tagtgtagaa
     1201 ctacatatca aaccatttgt ggaaacctat tgaatgacaa gaacaacaag cacaacttaa
     1261 aaaggtttaa agagtgagat ttggaggaac agaatgctgc agcaagtttc ttagcactag
     1321 gtcaagattg aaagtacagc acgacgaaga cacgtcttgc aatatataaa tgcattcaaa
     1381 taaatacagt acttattgac cttctttggt atatatttgt tcatgattta ccctgttgaa
     1441 tttgatggag tagtgctgct gccaactgca atgttgcctg caagcgtttc tgtgggtctg
     1501 tttcttcatc agctgcattt tgcagttggc ccacgttcgt gccatgctga agctctcttg
     1561 gaggtgggcc tggcaaaccc gccattgctt gctgttgttg ctgtacttga ccaaactgag
     1621 atgatgaatg atcaacaggc tgattgtttg ggaatgaaag attctgttgt ggcctgtatg
     1681 agttgtcagg caggtaagca gtgcctgttt gtctagaatc ttgtcctgtt gatgcaaccc
     1741 ctgattgtct ctgctgccca agaagtgatg aggttaacaa tgcaagttgt tctgattgaa
     1801 aaggtgcagg tggtgtcttt gcctccgggg gaggtctatt attaccattt gaatggaaat
     1861 ttggaacttc acccctatag atgctagaac tttcctgccc tgtaccaggc atggccgggt
     1921 tatatccctg accgatggta gggtcatttc tgccactgga tgattgtgag atgatattct
     1981 tgacactggg attttggttt tgcatatcat gagaagacca gttctgtccc atggcagggt
     2041 actgctgatt gaccatgtaa ttatgcctgt ctccactaaa tgactcagaa aagttaccag
     2101 ctggctgaag agagcctgaa aatgaagcag ctggaggtcc tgtatctatc ccaggaaagg
     2161 atgtgttgct gattcctggt ctctgagtgg ctgcgtaaga tgtcagtgca gcattaggcc
     2221 cagaaggcga tatcggctgg gcaaatgatg tcatgccctg gaaaccggtg ataccagttt
     2281 cattcttctc agaatgagac ccaaaaccgg gagcaggagg atctaatctt aaaacaacac
     2341 cagagatgct cagttttcct ggtactttaa ggactttctc agagaagtca gaaggaggta
     2401 caagaaacat agtggtccta tcatccaatt tagccacagc agctcgctgc ttctcaccaa
     2461 gataattcat gaattcgctg taaaatgcta tgtcagcatc agtagctgga acaaagaaga
     2521 caacccaaga accagctgct tgatagtaat gctttgcaag catgtctaaa ctagtccttg
     2581 cagtgcagtc caagtataca ggtctgcgga attgaaccat tgcaaattta aagaaggaaa
     2641 agaattcgag ttctattcgc aacatgtggg atgaaaagtt ctcaacccaa gacaatagct
     2701 cagttttcac ttaaagactg taaaacttaa atcccaaaaa ccctgtgaac aaatgtatga
     2761 gaagacaaga cattcataat gcctaagatg aagagagtta aaacaagtct tgcaacataa
     2821 gtatcgctcg agatccttcc cgtttacttg atatcatgaa aaaaaaaatt ctcactccac
     2881 acaacagaaa tgatgattgt cctcgaacgg gcaagaagga gcaaaattca atctctggat
     2941 ctccttaaat tgagtaaagc tgaatatcaa atgtcagtta aatactaatc aagaacattc
     3001 acttctacgt aacagggatg taaacactaa tgtctccaac gaatacactt tatcagagtt
     3061 tttttacaat tcaatttcaa tcagatagag gcataatgat tttatttaac ttgagcaaag
     3121 cctaaatatt agttattaaa gcatcaatca gctaaacttt cactagttaa caatacaagt
     3181 cttgtataaa gctgctctaa agtgatatag acctgaatgt tgagcttact aatccaaatg
     3241 tataacaaca tacacagtgt aatccnnnnn nnnnnnnnnn nnnnnnnnnn nnnnnnnnnn
     3301 nnnnnnnnnn nnnnnnnnnn nnnnnnnnnn nnnnnnnnnn nnnnnnnnnn nnnnnnnnnn
     3361 nnnnnnnnnn nnnnnnnnnn nnnnnnnnnn nnnnnnnnnn nnnnnnnnnn nnnnnnnnnn
     3421 nnnnnnnnnn nnnnnnnnnn nnnnnnnnnn nnnnnnnnnn nnnnnnnnnn nnnnnnnnnn
     3481 nnnnnnnnnn nnnnnnnnnn nnnnnnnnnn nnnnnnnnnn nnnnnnnnnn nnnnnnnnnt
     3541 tgagcaaagc ctaaatatta gttattaaag catcaatcag ctaaactttc actagttaac
     3601 aatacaagtc ttgtataaag ctgctctaaa gtgatataga cctgaatgtt gagcttacta
     3661 atccaaatgt ataacaacat acacagtgta atccaaacgt gttaaagtta attcaaaagc
     3721 acctagagaa agtgttcaag ttaactcaaa agcacctaca gaaaactaca actattagta
     3781 caacatgagc tccacgaact agtatgattt catcagttat agcagagtat attggattga
     3841 gatatttctg tgttaggaag ggcttcaact caaatgtcca aaactgcagt tcaaaaaatc
     3901 tttcatttct aactgaagta gcctaccagt ttttagtttc aacttcttgt gcacattaga
     3961 tcagaaatta acgtctatag aactattaac tttccataaa acatgtaatt acttacaaga
     4021 tcatctctaa aggtttgccc acaggaaagc atcgagcccg acagacggca gttcctccct
     4081 tagcaatagt accttcccat ttccactcac tactcttgga tgaggcatgt ggttcaggag
     4141 tcaacctttt ctgctcagcg tttgaagcca attgaccaga gcccacctta aacccgtcaa
     4201 atcgtgaact ccacctgtcg ttctcctccg gaaaaggtac attggagttc atcatccgct
     4261 caggaatctg tctatgaaca agagatccag aatcaaagtt tttatcaagg acctcagctt
     4321 ggggaaattc agggtacccc ctctgtcttg ctggttccat atcattgaaa ggatattctg
     4381 gaagctcatt ttcaggaaaa taggagctgg tcttcagttt cttagcttca cggaagacaa
     4441 aaggatcctc aggcaagtcc catgaatcat catagaacgg atcttgtcta gggaaacgct
     4501 gaggagaaaa ctcacgctca cggatgtcta caactctttt ccttggagga ctacgctgat
     4561 tgtaagcact gtccccatgt cccaattcag aatccagaac aggaaatctc cttctatcat
     4621 cttcaccaac ccatgcatta ccctttctgc caaaaccaac atgacgagaa tcaccaggat
     4681 ccatatctga gttgaacctt ggagacctca tgccatgatc tcgaggagca ttaccaaagt
     4741 ccctatcatg tcgaaggttc tcagaagaac caatgtgccc atatgatctc aaatgtgagg
     4801 atggtgaatc attcgttggg ctcctttcct tgttagaggt tccagcttcc gcccgagcaa
     4861 aacaaatatg tacacgagga ttgtcaaata aatttccttg taatgtttcc tttgccctgc
     4921 aagctgccgt cacattcttg tattgaacaa aggcataagt tctaccagga aatgcagtaa
     4981 tcctatctat ctgtccaaat ggggaaaagg cttttcgtaa tatgaattca tctactttca
     5041 gttgtgcagg aaacccaatc cacaaaacct cactgggttc tccaccctta tcatctaacc
     5101 ttgatttgtc tggatatggt ggaaggtcag aagtagagtg gcgagtcctc aaatcccttt
     5161 gtgaaagtgg agatcttctt atcatgggac ggtcatctcg acgtggaaaa tactcttcat
     5221 cccgtggtgg tgctggtgat gatttttcct gggatataaa accatagtta gagcagaact
     5281 gtcggtattt tttttgatag atttttagat tagaaaagaa aaaaaagagg tgaatttgct
     5341 agcatgtaga ttaactttca ccagaaagta acaacacatg gggaattgtt gtatcaacgc
     5401 taagaagtaa aacaccaaaa agaagaaacc tgtgacctac attaagtatc aatcaaaacc
     5461 ctgaaaattg aaactggtat ttgttcttgc agaagggctt tctttttcta atctagttac
     5521 tagtgtactc tccaatgctg taacactaca ttatcttcat gaaggtactc tgactattgc
     5581 agcaagaatc tggaagtaag atgttgaagc agacacatac aaaaagaaac atacacatgt
     5641 ataggatagg acaaatgcaa tcatctatat agaatagtct aactaccatt taaacaaagt
     5701 tgggagcagc ctaacttcca ggatcatata ctttacaagt gcagaaatga agtcctttag
     5761 gaatagcgta aaaatatcat gactctaaaa acgaatgcgc tgcagttaat ggaccatctc
     5821 ttttaaagta caaagacaaa aagaaaagtt ctaaccactg aattaagatc tatcataaca
     5881 taagccaaac attcttctgg tagaacaaat gcaagatatt gttgatgcag aagtgaagta
     5941 actttgcaat tttccacaga caatataacc aattcttaca aaagatatga tatgaataca
     6001 cacacaattt tacttgtgag attcactcat atgcagcttt caattacctt tctgatactc
     6061 gactaatcaa cttacaggaa aattgctaaa gcacaagttt attgcttaca cacaagccac
     6121 agaagtgttc atgcatttcg aagaagacaa aacccaacaa catttatctt atattttagc
     6181 cctagattat catgaaagga agcgctagaa atatttcaag ttacgggaca gcaacgcatc
     6241 ctctgtagac atattgaagg cacaaacact acttcaaaag catatacttt gaatacctta
     6301 aacttaaata cctacttaat cttccctgga gtaaatcaat agtgcaactt ggataaatac
     6361 gtcagaagaa actactcagc taagcatttt attgataaca accacctgca ctaaactgaa
     6421 acgatctgtc ggagaaggcc aaagggagca gggaaaaaca actatgaaaa ccactttttc
     6481 tcccttgctg tgtgaagcaa tagttatgtc aaaatccaac aatgaaaaaa ggagtcaaag
     6541 atcaagacac taggtaattt cttctcagag gatttggatt gactgcagtc cgcaatggtg
     6601 gtagtggttg atactggtgg agaaggtacc caatggcagt gacggtggtg ttgatggcaa
     6661 tgataaatta taatggtaga ttgtagatgt gacaacgagt agcagtagtg gttgacagca
     6721 gtagtcgctg cctctggtgg ttgggtgatg gcagaggtgg ttggtggtgg tggcttgtgt
     6781 tttcgcgatg gtggctgtga tggaaaagga ggtggtggcc gatggttatg gacaaagtga
     6841 tggtaaaaat tatccacaca aaaatacctc ttaaaaatat tacaaccttg tttaagatct
     6901 tactgttacg acctattcag accaaataag tgtagaaatc ttaatgtaaa caaatgcact
     6961 tagggtcatt tggttgctgg ataagaaaca agttaatcat atattaattt tcttatttgt
     7021 atgatatttg gtaggtagat agaaaataag ttattcatgt acaaaattaa tacgatgttt
     7081 ggttgtaaat ttagaaaccc atatgtccta tttcatgtag gatagaaggt ggaatatcta
     7141 atacatgtat aaataatccc tacataacta atacctgcat aaaataatat atagattcac
     7201 tgataagtaa tctctacatt actaatacat gtataactct aaccaggtga caaacgacaa
     7261 ccccttaatg acataaggtc tgaaccattc agatacaacc ttccattaag tgcaaccaaa
     7321 tgaggcctta gaaattcata tcgtgttttg gttgaaactt aagttgaaag aatagagtag
     7381 tcctcctttg gattttggaa tcgaatgacc tcatctgtaa ttaaaaatca gactccatat
     7441 tcaatattgt ctcacctctc acctctatac tcccttcccc ctcgtgtctt tgagagcaca
     7501 tattttgctc aaaacttaac gcatcaaaag ataaattagc ccgctctcaa atgtgtcttt
     7561 tttggttatt caagagttca aaaggagtat tatttttttt tataaagtta aagttgtatt
     7621 cttcggcatt aagggtatgt tggctacctc caaaaagtta caagctaaaa ccataattaa
     7681 attgatccta ggaaatctac caactgtgct actacttcta taccctcttc tttacaccca
     7741 aaaaacaaca ggagtattgt tactactcac ctgatatttg tctaggcttt atgtcatcca
     7801 atgtcatatt aattgtctca atcttacttt acatcttcat caggtcattt tgatatattt
     7861 gagcactcaa tgataccgat tttttgagga atcaatggtt atttctacat cttgatccac
     7921 agtgccaccg ctcgtgactt atcatcggca tccgcatcta gcatcaggcc tagatgattc
     7981 gcgtcttgtg ttagaccctg tacatactat aaacttgttt tctcctaatg aattgagcac
     8041 actcaagaaa aagatggcca ctcataatac taaccccata atacctttga aagttatcat
     8101 cgactgtcat taccccatca tgtcgttgta tcaaaatcgt cctctatttt catccctaaa
     8161 tctacacgtg aagtactttc tcatccacaa tagcgacaag ctacgattga caagatatct
     8221 atactacatg tgaatagtac ttaggagtct gttcatcttc tttcaagtaa atttattgtt
     8281 ggtcgtcgtt ggtttatgat gtcaacaagt tgatcagctt taggctcacc ttgttttcaa
     8341 aggtatattc cgatatatta ggtttatatt acaatgatac aatggaatac atgtcacctc
     8401 ccaccatcat tagcctcttt atcaattgga catcaagaat gtttttctcc ctagtgaact
     8461 tgataaggaa atctatatgt agcaaccacc ttgtttacat cttggactca aattgccaac
     8521 aacaaagaat gttttgttta tcaatgcaga caacaatgat tggagctcct tatt
//
LOCUS       scaffold6713_1437-13101   11665 bp  DNA
FEATURES             Location/Qualifiers
     source          1..11665
     mRNA            complement(join(1001..1562,2975..3100,3185..3430,5348..5467
                     ,6070..6383,6536..6661,6769..6868,9508..9642,10082..10665))
                     /gene="g2.t1"
     CDS             complement(join(1287..1562,2975..3100,3185..3430,5348..5467
                     ,6070..6383,6536..6661,6769..6868,9508..9642,10082..10459))
                     /gene="g2.t1"
BASE COUNT     3993 a   2105 c  2024 g   3533 t   10 n
ORIGIN
        1 aaccacattt tcaaagcgtc ggaagggttt gttcaaaaaa gctagtgaag ttgttacaga
       61 atgtgatgtt gacattggag taatgatgat ttcacctttt ggtaagccac actcattttt
      121 tcaccctact gttgatgcaa ttgtttctcg ttttcagaat cctgatatgc agctaagcga
      181 aggtattcgt ctagacgcga ctactgctcg aaatcgagtg aatcaactca aaaccaggct
      241 tgaagaactt gatgctatag aagatgctct gtttgctcaa acactttttt atgaccaaat
      301 ggcagaaacg caacaaaaaa gttcgtggga gtcaattgag caactcgatg cagatgaact
      361 aatcataaat gaagcttggt tacgtgacac taatttcaaa atttgccatc gtttgagcca
      421 attagaaatt ggagcttcat cctcattggg acgtgaatct tttggagcat gaagtttgaa
      481 caattcaaat tatagttgaa tcatgctagg tttacttata gatatattga tggagactct
      541 agttagttca aatttatatt attaaggtat tggttttttt ataaaaataa tttatttcaa
      601 tgatgcttca atcatgtatt gctatgattt tcattaataa tatctgatat ggttggtcta
      661 aactattact tatgagaaca aagtttcatg tgttgtttga aatataatat aaaggataca
      721 agaacactta tatgcactac attaataaat tatgattgat tttctcctct caattgattt
      781 agggttagga accaaatatt tttcatctat atatgacata tgattatagt ataccatgat
      841 gcataaagat gaattctcca aaatagattg agatacatat cataaggggg agaagaataa
      901 gtatgtaaga aatatgttat taattatcat cagtattgtc acttcacgag tctacaccct
      961 gatcgtggct ggaactctga attatttttg gtcccatact aacaactgac ctgtcttatt
     1021 gctatatttt acgctgtaac aattacaact attgcagaaa ataactccaa tactttatat
     1081 atagtgtcta aagtaagaga tgtttgtaaa taaaagaaac tgaaactata actcaactga
     1141 ctcgtctagc ctcagcaact atgtttagat aaatatgaat tatgaaactc gaaatacacg
     1201 tgcaacacgt atcgagaggc ttggttttat tggtagatta caacattagc ctaacattga
     1261 taggacagaa atgagaaaca tcactactaa ttattttctg aagtttgagg aagcaaagat
     1321 ttttgactgg ttgaagactc acctaagagc tcagatctca acttcattag caatcgtcca
     1381 agatagttaa ggccttctcc gtcgcgacct cctccccaga atagatcatg tggtgaaccc
     1441 tccacaagaa cagatcccgc cgttgagagc aacaaagagt ttaaataggg gtatgtagtg
     1501 aacttgcatt gtaaggcctt gtacatgacg tcaatcttga tagattccca gtctggtctt
     1561 acctggaaca cacagaaaga agagggaaat gaacagaagt tagacgttaa ctgcattata
     1621 cactacggac cattaataaa gggataaaaa ggtccatttg cgagcaggca aaagggagtg
     1681 cggtgcatag cctaaattgt aaagaccaag tatttcttgc ttgcatcaga gggttggatt
     1741 aagatggatc atccatggcc caatttcgta aagttgctgg aattagcaag gatttagaaa
     1801 caaaactctt taagaaatta tgagtgtagc atcctaagat agtgtttgct acagaactac
     1861 aactctttgt tgcaacaggc aatacttccg aagtctcctc cgcttaatag tgctaccaac
     1921 atttcaactt aactacttct ttaaagcaca ctttctggaa tcaaacttac ctcgccctag
     1981 accctggcat tgtgcataga ctcaattctc tacgatgtcc agaccaacga tattttcagg
     2041 aacaagtaaa tcaaaatact aacattttac tgagtttgag gttgcgaaat gaattcatca
     2101 aaaaacttct ctcttttgat aactgtggtg gccaggtctg cgcgcacctc gactaatcac
     2161 accggatact tgtcacttct caccagcaac gagaactagg taactcgatc caccatggct
     2221 cgtcaaattc tttttatcaa catatctttc ttctcaatat ctttgattag tttcatgttt
     2281 acttttatga accaatgaaa tcctaaagtt tgatacataa taaattgtca attatttttt
     2341 aagacaacta aataggtttg ataattaaca ccccttcagt attactgggg atctgctggt
     2401 tgccagcaac catttcaaaa ctactatttt ttcatttgtt gattgtgttg tttaaataaa
     2461 actagtttta cttcatnnnn nnnnnnaaaa aaaaaaaaaa aaaggaactg cctgttgggt
     2521 tttaatttat ttattttggc ttaataaact acagaggaag gatctagagt gtcgtctaca
     2581 agctcacgtg aacccattag cttttgtcca aaccttatat atgtattaag aaatctacta
     2641 aaatatctat aatatttgac agtgaaccag ttactattgt atattaatgt gagattgtta
     2701 caagaactca tgaacttcaa atcctgaatc cacccgcatg tgctaagcca cttaggagat
     2761 accgtttgat atggagtaga tagcttctga ccttactcat ttatgatcaa gcatttacaa
     2821 tacaattgat catattctgc tatctagtta aggggcatgc ttatgctttc tgaacacatg
     2881 aataaaacag ccttgcaaag aaagaaccac gaaaaaaatg atagttcatg gagaagcaaa
     2941 gggataatgt tgtaaaaaga acgtaaagaa ttaccagatt aggttgctgc ctctgtattc
     3001 tccttccaat ccgtgctgct tcctcggggc tctttgcaca ttttaattct tcaatacagc
     3061 ttttagctac aggatcagat accccaacaa acttttgtgc cttgaatcaa agaattattt
     3121 gtcaaatgcc tgaaagatgc tgcaaataaa gaagttctat tttcaagttt ttcaaggaaa
     3181 taacctggta ataatgctct acactggacc aggtgacaag ttcttcattt tcatcaggca
     3241 tctgaattgg atggagtgaa aagtttgaga aggcaccata tggatcccat gtcttgtaaa
     3301 agaaaatgat gcttgattca taaggagaaa tggtaggatc aatggctgaa gtttcttgta
     3361 ctgatggaat agtaggtgtc aagtcaggaa ctggttgcag aaacccacta acaagtatgt
     3421 cgggtccaat ctgcatatcc atatgacttc agagttcaaa aattaactca gaaaaactag
     3481 ccatgattaa aaggtaagtc agaagagggg gaaacagtcc aaagggacaa caaggtttca
     3541 gtttatcttg tttcatttct tgaaagtggt tagtagctaa cccctacctg ccgcttcacc
     3601 aaagaaatga tatcagagaa tgccgttgag gatccttcat aatagagcaa ttgaaaggca
     3661 atacaatttt tagcaattat tgcatacttt acaattctac taagtaaaag aaacacaaag
     3721 atgaacaaaa aattgtcatg tggtgttgga ccatcttatt gctataaggt aaaaaattat
     3781 ttcagcattt cgtaaatcag taatgagata ttaatggcat agagaccttt gttttttacc
     3841 agccttgaca gattaccatt gtgatacagg atgctaaaca ttgttcgaaa gtacaatgta
     3901 cttagttaag gctagcccaa ggaagtaata cctgcttttc cgacccagtt cctacatcgt
     3961 gcaatgtgtg accctcatta accagaccta ttagcagacc aacagtaact aaaaagagtt
     4021 taaggatttg gaatgacaga tagattgcgg aagtttacgc ctggaaacac ctaaataaaa
     4081 tcctttaact tgagcatata tactaacaag agatgaatgt gagcaatatc atatgaagga
     4141 gaaacagaga aagaaagata gtgtaattgg aatgcaagca ttgggcacat ggatactgaa
     4201 tgaggaacct aactgagtcc tcacttaagc aatttttatt gtatttactt gaaagagata
     4261 gaagcaacac gggaataagt aatttgtcct gcaattccta tttatccttt tatggaatgc
     4321 agaaattctg actacttttt ctttagcttc ttccattttg aaagctaaag ttcccttcaa
     4381 ggtaagaatt tgacataata atcttctatg cctcaatcac aaattagttg aggttggcta
     4441 catgaatcct ttgagtacat tgtgcctatt cagttcaaag gattcattaa accttagact
     4501 acgtcagact agccattaac ctactccagc cttctgcttt atttgagttt gatatcgttc
     4561 tgctttgtca agctcccgca tgcagagtct tccatcaaca tgaaaactta tacaaatttc
     4621 tttgtttgct agaacttaga aacctaaaag gactatagga gtgactcatc ttcttaggaa
     4681 aggtgaaaga ccactttttg tgtttcactt ctacacacaa gtttgggtgg ttattgtaac
     4741 tgatagcact gttatggtgc tactttttaa atttatatat aaatatatac atgttgctag
     4801 cctaaaaaaa gaaaagcaac tgcatacagc ttgttgagga ggttattctg cgtatcagca
     4861 gactttttta ttctttccat tgtaaataag ctacttacaa cccagcaata gggcttcagg
     4921 aagagaaagt aaggaaaact attacagcat gcggcttaga catgattagc aagatattca
     4981 acaacattca acgactaagt gtaattagca tctataaaag ggaatttaac gaacattgag
     5041 aaaaaccaag ggtttctgat acttcagtgg atttctcaga aaggatacca ggacttaaga
     5101 caacgaacta cactcaaata agaaaacacc agaaatctgg gtaaggccaa aaagagaaaa
     5161 atgcacagtt tataacttgt acacacaata cataattaag gattaagcta gaccagacag
     5221 cactacatgc atttctcttt ccctcttttg ttttgttgga gtgaaggggg atgtttgagg
     5281 ataagtaaca gcaagacatg catgtactaa gcacataatc agaatttaaa ggagaagcct
     5341 atcaaacctg ctcatagcaa acatcaatta gttccagagc ctgggtcatc tctaccattc
     5401 caagttcccc aactggagag ggtgcatttt ccccacctat aattttggga gcgacaaatg
     5461 catgtacctg cagtaaggtt tgacatatat aactgcaata caaaaacaaa aatttctctc
     5521 catatgcaaa ctagtagagc agacaaaaat ttgtttaatt acacagtcaa ctagaagagc
     5581 tgccaaaaaa caggacagct gaattgtcaa aaagatgaag aacaccataa agactaaaga
     5641 gtgatatgta agcaaaggaa ggaagaaaca tgaacccctg ggtgtttgat atactattct
     5701 ctgagcattg atgaaaattt tgacattacc agaaataaca gagtgaatca aaagaatatg
     5761 tgcactcgac aagcagactg atgtccatat ttagtttaaa aacagaagaa ttagacaagt
     5821 atctatcctc cagttggatt gttctgaagt aaaaagttgc tgaatcaggc agctactgtc
     5881 attcactggt gtgacttgta aagaacaaaa acttcttaat aggttaaaat agaaaatcaa
     5941 agttaagact ttcagttgta tacttcccat ttcagaaatt taagagaata aaacatatcc
     6001 tcctgacaag taataacagc tcagcaggag ttccaaaata aatagcaaga aaagataatg
     6061 agggtatacc ttgtgtatga ccccagaaga aatagcagat gcagcaagtg tccctccaca
     6121 ctcccacaaa atggagagat aaccacgatc atataagtac cccataacat ctctaggatc
     6181 taaaatatca aattccacca cttcaacgcc tttggatgca agcaatctct ggaaacttct
     6241 ccttgcacct ctttgtgtag caactatagt ggggacctca gaaacattcc aaagatgtgc
     6301 ttcttctgga aggtcaagag tttgagataa tacaacacgc cggggcagat ggtcacctcc
     6361 atgtctaacc gtcaaacgtg gatctagaac caaaatcaaa agtaaagcag cagtaaaata
     6421 tctgaggtat ctcatcaaag tcaagaagca taaagccatt ttgagtatct ctaataaagt
     6481 tgactggata ttcttagcat tcaggacgtt tatggaggaa tgagaagatt catactgtct
     6541 ttgcgcacag tatttcctcc aacaataaca gcatcacttc taccccgcat ttcaaaaact
     6601 cgagttcttg actttttgct actgatccat gaagcatgac cagaactagc agcaattttc
     6661 cctgtgtaca caaaatatgg ccacagctca ttgtcaaatt tgttaatgaa gcttgtgatt
     6721 tgttaccata gcaatgttgt tgcaacatca taggctaaat gcactcacca tcaagtgtca
     6781 ttgcatactt gagaacagag aatgggactt gacaggcagc tctatatagt aaaggagcat
     6841 tgacaagaag gcaggatttg atagcatcct gaaaattaca aattgtaagt attagctcta
     6901 cacagcagaa attgtagaac gtaagaatta gctctacaat gcgaactctt cccatgaaac
     6961 agattgattt atcaaagtaa cagtaaacgc attaacagta gttacaggat ttctctttct
     7021 tcttctgctc taagttttgc agaaaaaaat cctcatttat ttcagtgaag atctaaaact
     7081 aatctaaaca atgcaaacac taaacaggta atgtatcttg aagcgtctcg agaataaaaa
     7141 attaagcttt aagcaattca cagtgatgca taaaacgcac ataatctttt gagaatgtac
     7201 tataatatta tgctagaccc attagtaatt tatgtcaaat agtttatatc aacagctttg
     7261 atatttttct agtgtgtttc ttctgaaata tattcttaag aagggcaagc aggacaattg
     7321 acacacaaaa tcaagttggg atcaaacctc tagaggatgc aaagaaccac tctggactac
     7381 cattgataca aacaactact ccaccttcat cagaaatgag taggaaataa ctatatgaat
     7441 catcactgac catgtttcac catttgaatt attctcaggc caacattata caaaatacaa
     7501 acaaaaataa aaagtactat agagtctcta cattttataa tgatatacaa acctcacata
     7561 gagctaaaaa aactgccgga aagcatagga ctcaaaagtg aatgttacta acataattaa
     7621 gccatattac ctactaattg gtattgctat atagattgtt ttctttcatt gtcccctaac
     7681 tttagttagg tttgcttgaa ttccaaaaat ttacaagttt tcgattgaat tgattatatt
     7741 aatcagtgaa tacttcagta cggaaataca tcagaaatat gtggaatgaa ttctttgacc
     7801 tcataaacct taaaattggg agagaaagaa aacaaaattt acggaagatg tgcagcttga
     7861 acagaagctt taaagttagc atacccaagc tacatgccag agcagccaat aaagaggcag
     7921 tttgcagaat tgagagaagg aacaacaggg agtatcagat ttagaagaag ttcttggatt
     7981 gggaggttga ttatctgtca agtttctagc tgaatcagca atttctagag agtaccctca
     8041 aatcccaaaa tgcactatta tggactaagg agaaggaaag ataattcagt cagatcagct
     8101 agaaggccag agcacagaag aggaaagttg gccaagatta gcaaaacgga tacacaaagg
     8161 acccagagaa acttgcttac tgtagtagct ataaatggac ttgtctagcc taggacagtc
     8221 ggcaaagaag aggaactaac atatgcagaa ggtgcttcct cagtgagagc taaaaatgaa
     8281 tccccatacc atgtgtaact atattgcact ttcaggtgtc ccacttggag tattttttgt
     8341 ggatccctct aggagtacag ggagtcatgt caagaacagt aaaggagatg cttttactgg
     8401 caaggtaaaa caatcaataa gaggatcaaa gaatataaga aaaccttcct gcttgcattt
     8461 tttgggcagt ctggaaaatg ctcgactcca gatgtttcga agacaaagag gaaactgtcc
     8521 ccaacactaa atagagatgt ttttacagtc ttgggctttt tggtgtaaga tagatttcgt
     8581 aaaggatgtt aataccaagt tgaacttcaa ggactcctta atttgtcaaa gaagcaacat
     8641 ttagaccttt gtacctggta cttttgtaaa taaaatgtac ccttacttga tcccaaaaaa
     8701 aataaaagat aaagaaaata tttgacactt aaaaattgct aggatgtaca aattgctagg
     8761 atgtacaaaa tactgcttca attaacaaat tcttgcattc caaacctttg acactgatat
     8821 ttccaggact aaagaatgga taaacatgga gggatgaaaa ctgaggcaat tagctcgatt
     8881 ttctggtgtg acctatgtga cacagcaacg aaaatcctgt acttgaatta agtctcaggc
     8941 ccttatttaa ataccataca tttctttgca attttgctag tgaaaattct tggtatctag
     9001 caaggaatct gaatcagaca agttgaaatt agcatataat ttgtggtgat ttaatataaa
     9061 tgctaataat cagatataaa catgcatcaa tggtataatt cctttcaaag atgataacat
     9121 gcacctttta tagaatattt taaattccag ggaaccataa aagctattta gctaaagctt
     9181 tcttctaaag gtagcaaaat gagtatatgc ttttcgtaca aacatttagc accataccat
     9241 caatgcgata cccttttatt tctggtcgtt attgagactt ctaattttat caaatatggg
     9301 aagtagatag atattcacca taactgcaag gcaaaaacaa ggacacgtat gatgaagaaa
     9361 atcaaaaaag tgcagttaac gctatgtttt tattcttttg gtggagaatt ttatattgct
     9421 ccagaactaa gaattgagag cttagttaat ttgctacacc gaagcccatc aagtgaatta
     9481 tccaggatgc actacatatt agattacctc aatagtctta ttctgtgtat cttccccaag
     9541 cacatcaact tgaagacctt cactcctcaa tgcgtgaata gcattgccac gaaggtgttg
     9601 cagcggatgc cgtatcccaa caacaactct actaatccct gcctaacaaa gatgcatcaa
     9661 ttgcatttcc ccgctaaact ttagcaataa agtacacata ttatcaactt ctgcaatcag
     9721 ttttcctgtc taataaggca gtgaaacaga tgaatcttta aagtgttaca tgaacttctc
     9781 ctcccaacaa gaatgcatta cagtaccatg ctccttaaaa cataaatgtt tctttaaata
     9841 agagatgtgc aattgggatc ttctgcagta aaatacagca aaataaacta gtaaatgtct
     9901 ttatgcctga aatctaaaat atattttgta cacttagtag tatatgctgg tatctttgag
     9961 tgccttttct caattctcac aaacaaataa acaaaaagat ctctaacttt accaatccaa
    10021 tttttcatgg tatagagtaa atagacaaac ttgttttgtt gaaattgaat aataaatata
    10081 ccttgattag ggcggaaacg gcactagtat cactttgaca gtctccaggt tccatattca
    10141 gataagcagt agcacctcta cactgctcgc cagcggcttc tacagcctgc acttccgccg
    10201 gaatagtccc ttcggcgtac aagtaacctt ctccgaccac cgtagctcca ccatttggaa
    10261 cagcgataac gcagccgaag ttcggatgag gagcggtaaa tccggccgat ttgtcagcta
    10321 attcggctgc gcgttttatg tagagtgaat caaaagatga agcggatgtg taattgtaat
    10381 tggaagaaga agaagaagaa gcagcagaaa tgggtttgca gagaaaaggt gtagctaatc
    10441 ctcctagcaa atgcgccatg gattttgtgg tcaactttga agataatatg aatgtttaat
    10501 tgcttcgctg aagaagacgt aattaattat gtaacccaac tctgttaatt aattagccat
    10561 gaaatttaca ttactcaatc accttgtaaa tgcatgaaat tatatggtta accccaatat
    10621 acagaatatc aaaattatag ctacggaatg ttaattataa tttttgtgtt tgataatttt
    10681 aaaatgaaaa aatagtatat aatagcaaac ataacctaaa ataaatggag taactagggt
    10741 ttgatttagt tgtgctccat aacaaacgtt tacaaaaaat tgtcaggtgc ttctctccca
    10801 aatatctcgc tcgccagtct cctccaatct ctggctcgct tcctcacttt ttatacaaac
    10861 acaattgtat acaaattgtt tctaattgta taaagcagag aaaattgtat aaatacatat
    10921 atttttattc tcttctctcc cctattccag atctcactcg ccaatctccc aaatctcgct
    10981 caccaccctc gtctttctca cttatacaaa cagaagcgaa atgtataaat tgtgtttttg
    11041 tttgtgtaaa gcgtaagaaa attgtatata cacatgcaaa tacatatatt ttcgtcctat
    11101 atacttataa ttatacaata aaaatatttc catgcccagt ttcttttgtc tttttctctt
    11161 tctcgtttta tacaattttc gaattgtatc taatttctct ctttctcgtt ttatacaatt
    11221 cgattcaatt gtataatcct tgtcaagtct cttttgtctt tctctctttc tcattttata
    11281 caaattcaaa ttgtatataa tcgttctata cacttataat aatacaattc gtttttatac
    11341 agttctttgc ccaagtgtct ttctctttgt tgttttatac actccgtttt atacaatttg
    11401 cttcaattgt atatgtataa cgaattatac attttctatg tttgctatgg agtgtaatta
    11461 tgcaatcttt gttataacat acaaatataa atttttcatt tgttatatgt aaaaattacc
    11521 cttttaaaat ttagtcagaa ctctttgagt cttgttgaaa agacatattt tgttgtttat
    11581 ggttgattta tatagttaac cccaatatac acgttaggaa acataaccga atatcaaaat
    11641 tatagctaca gaatattaat ataat
//
LOCUS       scaffold1073_190659-199579   8921 bp  DNA
FEATURES             Location/Qualifiers
     source          1..8921
     mRNA            join(1001..1523,1690..1735,2553..2698,2841..2900,3863..4087
                     ,4176..4317,4555..4605,4715..4806,5033..5159,5708..5723,613
                     0..6237,6318..6372,6450..6596,6838..6916,7386..7921)
                     /gene="g2.t1"
     CDS             join(1324..1523,1690..1735,2553..2698,2841..2900,3863..4087
                     ,4176..4317,4555..4605,4715..4806,5033..5159,5708..5723,613
                     0..6237,6318..6372,6450..6596,6838..6916,7386..7508)
                     /gene="g2.t1"
BASE COUNT     2583 a   1552 c  1542 g   3244 t
ORIGIN
        1 gatcctgaag gaaagattca taaaagcaga tagaagaaag cttatttcat caaggttttt
       61 ctacactcat gagccccaag aatgatgata tcaacatgca acatgtttgt tcaagtaata
      121 ctacaattga tttatccacc aattctctac caactacaat tttcaagaag atgatgctca
      181 agcttgaaaa acgaagattc tagtctctga attgatgttg tcattaggga gagttaatac
      241 acgatatact ctttttttca cacaaggttt tgtcccactg ggttttcctt gtaaggttta
      301 taatgagaca tccataatgc atattattag atatgtgtac tctttttcct ttactcgatt
      361 tttttcctac tggattttat ctagtaagat tttaacgagg cacgtaatct accgacattc
      421 aagggggagt gtcataaaca atttgtatta tagtgaatgt ctacttatgt ggagtccttg
      481 taggatatgg ttaggaatcc tacttgggac caagtttttt cctataaata aaggattttc
      541 ctttattgta aataagattt gtgaaatatt tatgaatcct gaagatactt caagcgaaat
      601 aagaagtatt ttctcttctc cttacttttt cttcttctaa atttatatag tttcataaca
      661 accatgaaaa ttttgaatgt aacttaaagt tatatttgaa acttaaaatc ccaacaattt
      721 tgtttttact tgttcatttt cttaatttgt tttattttca aaaaagttcc taatttttta
      781 ttttcatcaa tataacttca tttaaattat atctcatgtt caaataatat tttatatatt
      841 aatgacaaaa acatctaaat tctacatatt aactggaaaa agtattgcta aacacaattt
      901 ctccaacttc aagttgattt ttttttaatt ttcataaaat tccaaatata tgtatactct
      961 cacaattttg caatatatat aggatacata ttctcgttat ataactttaa cgtttaataa
     1021 taacaaaaaa tatataccct atttatctaa caaaagacgt tagaccaatc tctttctcat
     1081 atgtgatacc tattcttgtt ttaagccaat tcaacatatt gtaacagaaa aatgtaatgc
     1141 attacgcaca ttgatttcaa aaacaaaaat aagtaaagat atgtactttc attcatatat
     1201 caattattac aaaaacaaat tattacttgc acgcatcgct taccatatgg actatggagt
     1261 attaatttaa gtaaaacatt gctattaacc taaaaaaaaa aaaacatttc acgtcgatcg
     1321 gcgatggcgt tttcgattcc accatgtctg aatcagtaca gagcttcagc aaattccttc
     1381 ttatctcaat acgagccgtt aattctacta ataactcctc tcttctctct tctaatcgct
     1441 cgaattcttc aatccatctt cctcgttatt cacgagcgag gactcaaagc caccattatt
     1501 agcttcgtta tgaccgccat caagtatttt ctcacattca acccttgcat ctctttaatt
     1561 tctctttaat ctgttcggag ctacggaaat gttattttga gggcagtttt ttttgtagcg
     1621 tttgattagg tttcttataa ttgattttga cgctttctga gacttttaat atttgtttct
     1681 taaatatagg ttggtgcctg gtgttaaaaa gcacattgac tctgagaagc agaaggtgag
     1741 ttaattttga gcattaaata ctctggttta cttcattgaa tgcggtgttg tgtttttgtt
     1801 tcttttgatt atcacactga cagagtttgg tgaattcctg tttgattgta taaagttaaa
     1861 tgaaaattac tacctttctt ctatgtctat acactttgtt taacttaaaa aggagtttaa
     1921 gctgttaatt tgacttgtgc attatactaa cgaaaagaat gtaaacagct gagaaatcat
     1981 caaattgaag tttatagttt ggattgtaaa atataaattt aagttctttc aggttgtgaa
     2041 aattatgtaa agcaatatta ttaaaggaat agagtcaaac attttggaac attccaaggt
     2101 ggaaagtgtg ttgtgtaagt tggaacagga gtacaggaat aataagcttg agtgaaatag
     2161 gttgagtatc aactcattca agccatatat cgcgccattg tatttagatt tgcttcatct
     2221 ggatgttttt aaacttttga cctaggctaa ataatttgtt gcatgcattt ggagtcgatt
     2281 tgttcagctt aagaaaaaga gcagcccaat gcacgaagca tccaactttc atgcaagatt
     2341 cacggaaggg ccacatccca aggagatgtg atgtagattt tttcaacttg ttttacaaaa
     2401 ataattctag caaataaagt acctggttaa gattctattc tcacttgtgc atctatgtgg
     2461 aagcattaag agatttcaat gattaatgtc ctttagttct gattataaat ctgacattct
     2521 ctggcttcaa aatttgttat cgaactgagc agatagtgga taagttgcaa ggttctagta
     2581 atagagatgg atggagaact gagttgccga agtcaggttt aggagataac gtcctagtgc
     2641 aaatgagaga tgagaaacaa aaagatgtga catggcaggg caaatgctcg ggcaccgtgt
     2701 atgtttccat aattattgca ctatataata tgttattagc tagtagtttg gaattatatg
     2761 tgtttctggg ttaaattaaa ccatttcttt gctctttatc ctgtgtagaa agattaacag
     2821 atttcctatt ttctgagcag ctatattggc ggaaatgaga atgagggaca tttttcgttg
     2881 ataaacgagg catgttccat gtaaggtgtt catccattgt gtacatatgt atatttagtt
     2941 gctttacttg cattaactga tcaagggaag ggttgtttct tttcatgtat cttcttcatg
     3001 ataaaccttc tgccataata aacctagtct agttattgag tgtatgatta aacagaagag
     3061 aaagagggag caaattcagt ctcttgaaaa cctccgtgtg gatgtactac ttaatacaga
     3121 tttcaggggt tacaataaac aatcaacatg tagactatgc taggttgatt aagacctcaa
     3181 aaaatgtatt tagtggatta actatgcttc agggcgtata ggaaatgtca tacttcacat
     3241 gctgaccgtg ctggacggaa gatggaactg aacctacgaa atgcttagca actattaaac
     3301 ggagttttgg atgctctcat agctctgcaa cctcttcttt ttttcctttt aatgtggatt
     3361 ggtaacttta ccatgttata ccccttgata tatttgaatc gattatcctt ttctcattaa
     3421 tctaagtgca ttactcatcc gtggtgtatt agctctgtca tctggcagat attgtttctg
     3481 atttttttgg acatcttgga ttaaaacaat agatctcaaa tctgttgagt tgttttagcc
     3541 caagcaacat atgttgacat ttatgttcat ctgtgactgt cttgaacaaa gaaagcacga
     3601 tactctgccc atgctagtgt atctgagtca tgtaatgtat cttattatcg caatgtgact
     3661 agattttaat aacatcattg ttaactaatt agttttttct aaaaattttt ttatttatct
     3721 taagattctt ctttgttgtt gtcatgggag ggaatgcact tgttgagttt tcttttacaa
     3781 gcaatacacc ttccatttaa gatttcttat cataaaactt tccatctctg ctttcagtat
     3841 gaatagatat ttcttatttc aggtttgcac ataccaatcc actacatctg agtgtgttcc
     3901 caagcgttgt tagattcgaa gcagaagtgg ttgcgatgac agcagcaatt cttggtagta
     3961 aagaaaaggc ttctggagga aaaatttgtg gaaatatgac atcagggggg actgaaagta
     4021 tattattagc agttaaatca tcacgtgact atatgaatgc caagaagggc atcacaaaac
     4081 cagaaatgta tgttctcttt tcctctttgt tttctttaac atccagccgt aaaatatcag
     4141 tctctaaatg tagtgagtat caataatgac tgtaggataa taccagtttc cgcacactca
     4201 gcatatgaca aggctgcaca atatttcaag atcaagttgt ggcgtgtccc tgttgataaa
     4261 gaatatcgag cagatgttaa agctattaac cgatatatta acaaaaatac tatcatggta
     4321 aagttttgac tttgggaagt tttatgatca ttttccctgg ttttaagcaa aagtaaaatg
     4381 cattagtgtg ttcatatctt ttcattattc tttttgtttg ttctccttta ttttataatt
     4441 ctcaatcgcc gtagaaatga gccttagact ctgaatttca tcatattttg tttacttagc
     4501 ccctgacttt atgtcaagta tttaatctgc tcactgaaac atatgagtat acagattgtt
     4561 ggatcggcac ctggttttcc ccatggcata atcgatccaa ttgaggtaag tgcgcggatc
     4621 ttttcccaat ttctaaatct tttataaata ctgctaagta taatggattt ttgatccttt
     4681 actcgctaaa tttcctagtt aaattctctt tcaggagctt ggtgatttgg cttctagcta
     4741 ccaaatttgt ttccatgttg acctttgtct tgggggcttt gtcttacctt tcgctcgtaa
     4801 gttggggtat gtttgatgta ctttgtttcc aggttaagta gaatgctctg tactaactgt
     4861 ttatctaatt ttgtacttct attgatttat agttctaaag aagttccttt gcccttgccc
     4921 tccctttata caagttcttt tctatatagt caaatcatca gcaacaattc atttatatat
     4981 ctatcttata gataccacac tttgtctgta tgattcttgt cattatatac agataccctg
     5041 tacctccatt tgatttcact gttcaaggag taacctcaat ctcagtggat gtacacaagt
     5101 atgggctggc cccaaaagga accagtgtag ttctgtaccg aaatcgtgaa atacggaagg
     5161 tataaagtgc tactttctgc cccttctctg taatcactgt ttagcattca attgaagcat
     5221 gtctaagcag aaattatgga tttgtttaat tatccagttt gtgagagttc atcggagatt
     5281 agacttgttc ctttggatat attcttcttt atgacgaaat tttgttttct cttgattatg
     5341 aactttgtaa gttcatcctt aatataatat gtagccttta tgtgactgga aatattgtct
     5401 ggaattttaa tggtttttct ttctgagata ccctctttac ctttccctta tcaatgtcga
     5461 agttgcaaag agcagtatag tataccttga aacatttggt acggtggttc tacttcatgt
     5521 gcaatgagtt gatacattat gctacacatt cattttatat gtatttgttt tacaagtaat
     5581 ctgagatctt ttacattttc ttactcctga aacatgtgcg gggactggat gatcttatac
     5641 attttcttac tcctgaaaca tgtgcgggca ctggactaat ttgctgctgg ttcttacatg
     5701 ttaacagcat caatttgttg ctggtaagtt tctcaatgtc aaagaagtat ccattatttg
     5761 tagcttagct actgactcaa ggaaaaaaaa tctctatgaa ctgttggtgg ggcaattgat
     5821 gtgataataa aaactagatc tgcactgcga tcaacttcag tgaaaggagt ttccaggtgc
     5881 tctgaacctt aaatacatta tcagaatttt ttttttctaa aagaataaaa tattccgtga
     5941 aaccaattta gtaagaaaaa tcaaatgtgt acccttgcaa taaagtaagt ggccatgatc
     6001 tgagataagt tgctattacc ttttgccctt ccacttatgg aaaaagaaat cacactctct
     6061 ttacctgcaa aaaaagggta ataattctta tgaagttctg atgacatatc ccttgtattc
     6121 acatgatagt gactgagtgg actggtgggc tttatgtttc tccaacaatt gctggaagca
     6181 gagctggagg tctgatagct ggggcttggg cagcaatgat atctttaggc tccgaaggtt
     6241 atagaccttt ctcattcttg ttggttatct cttggcattt ccgtttcttc gtagatgata
     6301 gtttgtacac cttgcaggat acttggaaaa caccaaggag atcatggagg catcaaaaag
     6361 aattcagaaa gggtacatat agtctcactt acagtttaat tcttttccag tctaagtacc
     6421 attgtgcctc acaatgattc taccttcagg atacaagaca ttccagaact gtttgttatt
     6481 ggaaggcctg atatgagtat aattgctttt ggatctgatg ttgtagacat atttgaagtc
     6541 aatgatgtac tgtcgtccaa aggctggcat ttaaatgcat tacagagacc taacaggtat
     6601 tgcaactaca catgatgcac actttaatgt aagattcatt catgctggac actagagaag
     6661 cttttcttct tccagctcta tggtaactgt ttaaacaatt accagaaatg cagttttctt
     6721 tcataatcat ttggataatt tgggcaggag agtctaatct tgaataatac ttctagaatt
     6781 ctaagtacat aaatgggaat actcttctta gttgtttgta ttgcatattc gtttcagtgt
     6841 tcatatttgt gtgacgcttc aacatgtacc agtagtccag atttttctga aggatcttag
     6901 agattccgtg cagactgtaa gtgtgctctt tcacttcaat ctttttctct cctttgaatt
     6961 tccaatatca taaatcttta caactagcat accaagattt tcctgtcaaa tgaaatgtgg
     7021 ttatcactta tcagtaccag gaacagctta ttgaaggcgg cttaccacgt actgtttagg
     7081 ccaaatgtat atcttgtccg cactgctcat agttaggggc ttgaaagttg tatctgtctt
     7141 ctggtgcact tgctaaacag gaaatgatca ttattttccc ctcataaatt tttctggtcg
     7201 ggatctttta cttggccatg ttttaatcaa tcagataact atatgaattt aaggctcagt
     7261 tattttagat gtatctattc cttcataact gcttacttga ttctaattag attcttatct
     7321 ttgaagtata tatatactat gtgattttct ggtgagaggt catttatagt gttctccccc
     7381 atcaggtgaa agaaaatcca ggcccagtta acggagggtt tgctccaatc tacggtgccg
     7441 cagggaagat gccagataga gttatggttc aagatttact ggtggaattt atggacagtt
     7501 catgctagtc atttctcagc atactgtttg catagttact gctgaataga aaaaattgca
     7561 agggttaatt gatattggat tttctgcatt atggtgaata caaacagaat gttaacaatt
     7621 gaacactgtt gattcttttg tacttgctga atgcatgcta aaatatagtt ggtggaaccc
     7681 ctgaaattat tattaccatg gtatggacaa tatctctgta gctgtatcct ttgtgttgaa
     7741 acttgagatg ctgctggatt taccagtatt ctggctgctg cactcaactt tgcttaattt
     7801 gttacaggag ctgatttgca gggaaaattg ttagtctatt ctcttattca actcgaatta
     7861 tgctagagaa acctttgtga tgcaagagaa ttcccttgta caatcaactt gtcatttaat
     7921 attggagaat agacataaat acacatgtaa acttgttttg aaaagttagt tatagaccta
     7981 aactattagg atgatttatt acacaattat actatttaaa aatgaaaaca aaaccctatt
     8041 tccatcacca tcttacccta ccccaaatca tgcctcattt tcatctgcct cctcgtcttt
     8101 ctcttcttct tctgccccct ctttcttttc ctcttcctct tctctgtcat cgtctttctt
     8161 ttcctcttcc tcttcctctt ccttgtcttc ttcctcttct ctgtcatcat ctttcttttc
     8221 ctcttcctct tccacttcct tgtcttcttc ctctttctta gtctcaaaat gtgaaatcta
     8281 attcgtgaga gttgtcggtt tacgatttcg agtctttttg aggatttgag gttctaaaat
     8341 tgtacccact tttgactaat ccaatgtacg gttcgttggt cttcctacag tttgcacatg
     8401 acatccatcg ttcccaactt ataccttcaa atttttacta agtctacgtc tcaactacaa
     8461 ggcttaccta tgattcatat atgggatgat gacccatcca agtgaaccgt aaaaagggta
     8521 ctggaacttg acttttaaga ttatttaacc caccacccac agtctccacc tacgacccgt
     8581 tagagcacct acggtccgta ggttgggacc gtagacacaa acaccatcta tgaaagtttt
     8641 gctagttggg cggttgatgg gttgatagtt acgcttgcca gctgggttga gagttaattg
     8701 attgagttga ttttcaccct tgctagttgg tctgggagtt gattggttct tggatttgga
     8761 tctagattac tctttcgtct tctagacata actatttttt gtacttgtta ggcttatgaa
     8821 gtcatttggg ttttatataa ggggaaataa cttgtgtcta ctttttaaaa aataattacc
     8881 atatttgtca gtattatttt tttaacgata aatttcaatt c
//
LOCUS       scaffold487_50775-55606   4832 bp  DNA
FEATURES             Location/Qualifiers
     source          1..4832
     mRNA            complement(1001..3832)
                     /gene="g4.t1"
     CDS             complement(1283..3808)
                     /gene="g4.t1"
BASE COUNT     1490 a   1076 c  787 g   1479 t
ORIGIN
        1 agaacttgtg tattttcttg tatatccctt ggtctccatt tcctcttgaa cactcccttc
       61 cattggctct ttttcatgag atctttcata tttttaagaa gcttactctt ggttctctga
      121 aggtaacaaa caagtggctg ggttcggtct caagctttgc tttgcagttc acttactatt
      181 gatttttgca tttatctgag aaggtagctg gattcccaac tcaagttaaa caccacgagt
      241 taattgtcaa ccctagaaag tgtgtaatta tcaagatcag attaggagta tgaaagcacg
      301 tatttgctca aaaaaggggc ataaatcttt cccttttggg ttcagcactt caaagtttct
      361 tgacttattc ttttggtttc acagggcttg acaacacaac ggcagatttt tttatctgag
      421 cgatagtctt atagcagttc cccatggtct aagtcaattt gatcaggtaa atttgacagg
      481 gtttataaga tcagatcctt attgctttgc gaagatgttt agcattcagc ttggtattta
      541 taagctatac attcttcttg taacgattat gagatgatgt tggtgtaagt tactggtctt
      601 atcgaaatag catctcaacg agaattgttc aattttttgc tttattgtat ggttcctttc
      661 tatgaaagtt aagtattcta cctgcaaaat gcaaaccaac taaacgactg ttgttatgtt
      721 gttcattgtt aggaaaagag ggactttccc caaaagggta gagattacag tatataaaac
      781 agatggaact ccagaaaagt acggtaaaca actctatgtc gagcatcaaa acacatctct
      841 tcatttagcc aaaacagttg cttcatccat gtttaagttt tcccaagaat caggagactg
      901 aaatctctca gataaataat atagttgaaa gcccaatact acattttctg taaattgtct
      961 ttttgaagca attctttttc gcgaataaat ctggaggaca atttccccaa tcatttcatt
     1021 tcctcctacc agcacaagtg cattttgtca aacagtactg ttgtctctaa atatactcgt
     1081 gttctccagg gggtgtgcat gctgtcaaac agtgctgttg cctctaaata tctccctcgg
     1141 atatccccaa gctggcccaa gctttttctt gggtcaacgc gaagcaaagc ttccttccct
     1201 tgcatacctc catcataacc atcctatatg tacagactga attggtctaa aaccaataaa
     1261 ctctgcattg ggaaaatgga tatcagagct catcttctgt agcttcacag ctgagcagaa
     1321 gttcattatc tagtatttga gaagttcgct tcatttcaca tatcaatgca tcaaggttgt
     1381 catatatctc gctgcatctt ggatgggctt tatcaccaac aaggaacatg tgtagcacag
     1441 acttgatctc aatccagcta caacctggct ccttcttgag cccaccatac ctcatcactt
     1501 tcctcatttc agcaacttct ttccacattc ctgcatcagc ataaatattt gacaatagta
     1561 tatgagaaga cgagtcctca gggtctaatt ccaagagaca ctttgctgct ttttctgcta
     1621 cctccacatt cctgtgcatc ttacacatac taagcagagt tctccaaatc acatcatcag
     1681 cctcaatagg catgtcttga ataagcttca gtgcatcact aatttgcccc gccctcccta
     1741 atatgtcaac catacatgag taatgttcta attgaggatc taatccatag ttattcgaca
     1801 ttgaattgaa gtgttgcagt cctttttcaa caagtcctat atgtgcacaa gctcttaaga
     1861 ctgcaagaaa agttgcatga tttggtctta catcctcaag ctgcatcttt tcaaagatct
     1921 gcaaagcctc ttctccaaga ccatgttgtg catagccaca aaccagagca ttccatgtga
     1981 caaaatcctt ttttggtgct ttttcaaaca tcaacctaga atcctgcatg ttcccacatt
     2041 tcgagtacat gtcaacaaga gtgctagtta taaacacatc tgattgcaat tcttgcttta
     2101 taatttgagc atgaatttgc tttccgagcc caacagtagc tagattggca caggtatcaa
     2161 gaactgttgc aaaggtaaag ttatcaggtt ttactccctc ttccagcatt ctagagaaga
     2221 atttctgagc ttcctcactt tgttcacgca atgagaaccc cgatatgatt gcattccaag
     2281 aaacgatcgt ctgttccttc atcctctcat ggagtttctc tgcctcttct accttttcac
     2341 atttacagta catatctatt acagcactcc caatgaagca ctccaacccc atccctgatt
     2401 ttatgatcct attgtggatc accatgccag tgtgaaaatc ttgacgagct gcacaggcct
     2461 tcaaaacgct accataagtg aattcatctg gttccatcct tgacttaagc atccggaaaa
     2521 atagtatcaa agtttcatcc tcatgtccat tctgctcgta agctgcaatt atagcattcc
     2581 aagacactgc atctcttatt tccatttcgt caaacaaacg tagagcttct tgtggtgctt
     2641 cacatttgcc atacatgtcc ataatggcat ttgcgacaca aacattggac aaaaaggggg
     2701 tcttacaagc taccccatgt agctgcattc cctctaaatg ccctttgaat acagcacatg
     2761 cactaaacac accagataag cttatttcat caaacccaag ataagacttc agtaaaagcc
     2821 ggaatagtat tacagcttca tatccttgat cacctcgagc aaacccaaca atcaaggcat
     2881 tataggattg taaattatgg tttggcaagc agttgaatac cttcctagca tcagacaaac
     2941 tgttacattt ggcatacatg tccaaagtgg cagtagctac aatgacatcg tatccaaaat
     3001 cagttttcaa tgcatgaccg tgcaattgag aacccaattt caagtctgat aacccggcac
     3061 aagacctgaa gacactagca taagtagatt gactcactcc tactcctcct ttttgcatat
     3121 tcttgaagag gtgtaatcca tcagcaaact tgttattttg aacgcaacct gctattagag
     3181 cactccaaga aacccagttc ttctcaggca tctcattgaa gaaacatatc gactcatcca
     3241 atctcttgca tttcgaatac atatccacca ttgcactccc cgtcaccaca tcagtagcaa
     3301 gacctaacct gacgactaac ccatgcacct gcatccctaa ccaagaatct tcaatacccg
     3361 aacaagcttt caaaataaca gcaaaagttg ttctatcaaa agcaatacca tctcttccca
     3421 tttcgataaa agtttgaata gatttcccat aattaccatt ttgcatatac ccggaaatca
     3481 aagaattcca tgaaattgca tctctttcag gcatcaaatc aaacattaat tgtgccttgt
     3541 ccaattcact taccatggaa tacccaaaaa tcattgcatt ccaagaaacc gtatctctta
     3601 gaggcatttt atcaaacact ttatcagcat aacccaagtt ggagcatttt atgtacatct
     3661 gaatcaaaca attggtgacg aaaacagtgg gttgaaaccc agaaattatc atccgagcat
     3721 gagcttgcct gcctggttgc tgagtgcaat gtttcgcaca ttcttggtat atatgggaaa
     3781 aagttctcct gtagttgttt gggtgcattt ggtttgctgc tgctgcaagt gttgtaaatc
     3841 gtccagggca atgttccatc catttatatc caactgctga tgaaacagca cgaaatacat
     3901 gccatcaact tttaaaatca tgctttggcg ggtgttccag cttcatacaa caaggattgt
     3961 aggttaaaat cattgcccaa tcaacaaaag ttggggtttt ccattgatat ttttttcatt
     4021 ttttctatac tttcattatt tggacggtga cattatgtca acaataaata acaatacatt
     4081 catcatttac agcaaatttt acaaagggat ctggggtgag tttgtagagt gtattcagaa
     4141 tttaaaattt ctaactacat cgttttttat ataaatttga actattactg atggtggtaa
     4201 tgagatatat ttgacaatta cgtagttaat aattatttgg ctttcgtaac tggaagacac
     4261 catacaagat tcaattacaa gatcatgaac accacttaat tagtgaccgt agtatccacc
     4321 agaagaaagc taaaatataa cacattgaaa gacaaataag agacgtattc tataagcaaa
     4381 acaaaaaaga acttatagaa gaaaaggcac acaacaaaac tagacaagac aacattcaac
     4441 acacatacca gcacctacaa tcaattagtg aagaaattgc ctagacatta acgctacaaa
     4501 ctcattgcca ttggcaaggc aataataagt aggcaaggtt accttgcaag tgacataatg
     4561 caacacttca tgccagattt ataaggctga gtataaaatt ttaggacatt caaattggta
     4621 aattaacgtt ctacagagca tgcaaaactg agatctcaat aaagaagaaa aaacagagta
     4681 taaaaagagc acaagcaaca ataatatttc aggactcttg cactgctgtt tactcgtcat
     4741 cctcatcatc gtcatcattt ccagcagctg aattcaaagc attcagtctc tcaatcaact
     4801 tagccttcct ctcctcgtat gttagcttct tc
//
LOCUS       scaffold748_115279-121409   6131 bp  DNA
FEATURES             Location/Qualifiers
     source          1..6131
     mRNA            complement(join(1001..1434,1634..3180,3485..3564,4134..4171
                     ,4729..4772,4896..5131))
                     /gene="g2.t1"
     CDS             complement(join(1235..1434,1634..3180,3485..3564,4134..4171
                     ,4729..4771))
                     /gene="g2.t1"
BASE COUNT     2047 a   1119 c  1047 g   1918 t
ORIGIN
        1 cttatggtat atgaatttga tttattttac gatgttgaaa taggtgagtt aaatgattag
       61 tgggtctggt cggatttaaa ttggttaatt taagtaaatt gagttatttt gttgatttag
      121 attttccatc caattgaggg gtatatgtga caagtttgta gacggcaggg ataaaagtaa
      181 cttcatttta acggtgcata ttgaactaat aaaataaagt cgagggatat ttttaaccct
      241 tttccttaat tgtaatacac caactatttt ttttagtttt tacccgatgt tgagtactca
      301 tatttgagtt taactcgcat cgaaaagtct caaatttggg ggtaaagtcc tccttaaaaa
      361 aagtgattgt gttgtagaga ctcaaactca caacccttgt ttaagaacga ttgaatactt
      421 attactccat cacaatcatg atatcaaaag ctttaactta gacactgatc aaggataaat
      481 agccggttta aatttaatac gctagtaaat taaaataata tcaccctatc agattaacat
      541 taaagataaa tttttatatt atataataaa attagttgtc taaatgttag taatttcttg
      601 ttagacatgg atatcgttat agttttagta atttactgtc atattctagg tttatcttcc
      661 gcattattag ttagttatta gatctttatt tagtaatgaa agttaatagt tatttaactt
      721 gctttcgtaa ttcaactgcc ttagtttttt atgcgtttaa gttggatgat agtaattgtt
      781 ctcccactga ttgttcgagt gggtgtcaat cacaacgatt tgtattgtga cataaattaa
      841 tcctccttta taatacatta aggaccatat agatcatgtg gactatatta aggatcaaca
      901 taaatcaacc attatacatc aagtgaaatg aaagcaaaag gaaacacgaa aaacaaatta
      961 aaattcactt ataagtatta catgagttag attctagcaa atgcatttga ctattttata
     1021 agtgatacat gtctggagtt cgagtagaga ggaaataaga acttataact tgaaatctaa
     1081 tataagtaat ctgtgagata gtgaacatgt aaataaaaca caaagatccc tttaatttac
     1141 ctcatctcta atcttatata gtaatacgtt ttagcaaaga aattgttact gaagagaaaa
     1201 accttacttg tattcgcgga aagaaaatct caagttagag ttctgttgag ccggagatga
     1261 tgtcaagggg ggtgaggttg cgttgagttg ttataatcaa tcgttgtcta agggctcttg
     1321 attcagcaag gacggggtct atctgaggct ccttactcgt gaatcctttt tgccagtcac
     1381 cattgtggtt tctaattaca ccaccaagac cactagtgcc cagattttgc ttaactgcct
     1441 ggaaagttca caacttttca tacgatccta cgtattgtgt gtactgtgtg acgtgtgtct
     1501 gacagagtcc agcttcctgt gagagaacta gtgaacgaat caaaaggaag ggtaacgtct
     1561 aaaggggagc ttaatgttaa ggaagaggaa ggggaggaac atcttcagaa accaagtttt
     1621 cgttttttct gacctctacc agcagagaaa gagccaacag aataccgtga attagcaagc
     1681 tctcggggaa tcgcagcacc ggatgtttta agagcttcaa ccaactgggg aaacagtttc
     1741 ttgttctctt cattcacaaa gacaattgat gtaccttcct cccccattct agatgccctt
     1801 cccacctggt gcacgtactc cttgatggaa ttcggcatat caaacacaat aacctgtttt
     1861 acagtcaaca gatcgattcc tcgactcaac actcctgtgg ccacaataac tggaatttct
     1921 ccaactagaa atgatcttac aacttctctc ctatccttca tggatttctc accgtgaatt
     1981 gataatgctt ttagcccagt gcttactgtt attgcttcag aaaggagatc tgctccgagt
     2041 ctagaatcca caaatacaat aactggtggc ttgtaatgct gcttgctcat caaaatatca
     2101 aaaagctttt gcttcttcct tttcgagtct acccaaatag ctaactgctt gacagactga
     2161 ttaggtttat ttggcttccc aacagagatg actgtaacct ttttcgccat tgagcttgcc
     2221 atcttctcta cgtctttagg aattgtagcg gaatacatta acacttgagg ttgagacaga
     2281 gctgtaaaaa tctgcatcac ctgctcacgg aaacctcttt ggagcatgca atcaacctca
     2341 tcaagaacaa gaattgaaat agtatccagt tcaatctcgt gtttcgttaa aaggtcaatg
     2401 agccttccag gagttcccac aattaaagat actccctgct ggatgcggtg gagctgtcct
     2461 gccatggcat caccacctac caccaatgca gttttgaatg gcaaaccctt cccgagcacc
     2521 ttagcttgat cctctacttg tatgcagagt tctctagtag gagtgagaac catagctaat
     2581 ggttgttgct ggtttcggaa atgctcttca ttgaattttg cacactgaga aactatagga
     2641 attagaaaag agccagtttt accagaacca gtctccgctg aaacaagcaa gctttgccgt
     2701 gctaaagcag cagggattgc ttgcatttga acaggagttg gcatttcata accagcaact
     2761 tcaatattct cgagaagctt ctgaggtagc ttgcaagaag caaatgacaa gatgggaggc
     2821 ggtgtagtat ctcccttcac aagaatatca agtttccttc tcagaagttc agtctggtca
     2881 gttgttagcg gattcacttc agatttacca ttatccctta cataatagca ctcatcagtt
     2941 attggtaact tcacaggaca tggacgagca gtaggttgcc acgattctcc aagccgcgac
     3001 aacaatatac ccttgcattc caagctgcaa atatcatcat cagtctcatc acaaatgtac
     3061 tcaccatagc ggccacatac gacacatcga ggctcacccg gcagcgcttc tctttggtcc
     3121 caacacctct ccttcacatc atcctctgaa gcagacatca acgaagcaat cccataagca
     3181 cttaaaccgt gtgtttgtta catcatgata agaataaaaa gggtaaattg aaatctaaat
     3241 tgattttgat ggttaaattg ctgccttata acaatcgtaa agtaaggttg ttacagttca
     3301 ggatatgtca gcaactgctt ctcacaagat atgggaatga aaatacattg attaaacgtg
     3361 aatccaaatg ataagccaac agaaaatcga aacaagttga gggctacttt agccaaacca
     3421 attaccagac tagcagaact gcagaagact attgcagttg agaagaaggc tagtttaagc
     3481 aaaccaagga ctagcgaacc aaaaaacttt cttagcgaga cgaagagacc gaggggcagt
     3541 ccagttaaac ctagggtcaa gtagctgaat aagagaccaa acccatgaac ccataccagc
     3601 tatcaactta caaaaacgat tttggatttt catgatgaca ggtgaaactt aaatagtacg
     3661 agtgagacag ataagcatgg aacatccaca agtagaatag gttatgtcta aagcgctata
     3721 gtacataagc aaattgtcat attaaaccaa agtcctggag aactctttca ccaaaatatc
     3781 aaataagaag taactacttt ctacacacta tagaacaatg aacaaactat tcaactgaca
     3841 taaccgataa aaacacaaga aagcggattg aaagcaaact accaactatc ctcacgacta
     3901 acggccacaa tccaacaatg gagaagctta aaagagcaag tcgataagta catggcaact
     3961 agttaggaac cattaccatt taaattctat atataagcaa ctattgctac gacggacatt
     4021 aactcagagt tggagccaga gcttttagtt tatcagttct aaaccaaaaa tatttttgct
     4081 tacagagttc tgaataaatt atttatgcgt attaaatgag tttttttaca aacagagtgt
     4141 ttgagccaaa gcttctgagc tggctccacc cctgacatta tccaatatca acacaatgta
     4201 tctcaaattc tatcaattca attcatttca gcttattttg cagctttctc tttaaaactc
     4261 aaaccgttaa aacgtctcat cacacgtttc gactaatggc atccatagtg ctttcacaca
     4321 atccttcaaa gtcaaaaaat tttacaataa aatgcttttg acaagcaagc ataagaacac
     4381 ataaaaaaaa ttttggaacc aaaccatgat ctacggaact ttaaatgaca tttcgatata
     4441 ttttaccagt ctttagttta acaccacaag atacaaaaat ttacttttta ctttctaaaa
     4501 atatgtgtca aagtcacaat caactaaaca aaagttgaac ctgaacccct cgtaattctt
     4561 aactcattca tcgaccacta ggacacactc gagatacata atcccctaat tattaggcta
     4621 attcaacaac aacaacagct aatctagctc aatccactca attttttttt tgcaaaaact
     4681 cataaaattg aaataaaaaa caatctttac ttctttaaag gaaattacct gggggattac
     4741 tatcattttc tgcagctaca gaactttcca ttctacaaaa aaaaaaaaaa aaatcaaagt
     4801 acaaaatcct caaaatatca aaaccctata aaaattacag aaaattatta agcaacaacc
     4861 attaaaaaaa ataattaaaa aaaataataa catacccagt attctccttc aatgattctg
     4921 ttgaattttt cgaattttat atttttcggt gtctctatag gtgtatatat agttaccggg
     4981 ttgtcggatc tagattgggc ttttcgggtt gaaagtggag ctaaagttta agaattgttg
     5041 ttttagaccc attattttgg ataaaatgca ataagagacc ctgaaattta atatcactac
     5101 agatagatac tttttaatta attttatatt taaaaggact attttggaat tatcttcata
     5161 tataaggggc tgtgtttgtc attttctacc taataaatat gatcgagtta tgtagaaatg
     5221 tgtcatcgaa tttgagattt gaaatttatt aatttgtata acaacctcaa gttaatgtgt
     5281 gataataatt cagtctatag ctaaatattt atagatatct agtgaacgga tttcgagata
     5341 tgtcctaatt cttgtgatat tttttaaatt tcgtgattca aataagtcta tatttaattg
     5401 tattttaaat tgtcaattac tgtatttaat tgtattttaa attgtcaatt actgtgactt
     5461 atagtaattt tttttacgta gtttacaatt atataaatta tatactatga gaaaaattgt
     5521 aggtcaaact taaaaactgt ttaacttttg aaaaacgaaa tgtgtcacgt aaattaggac
     5581 agagtgatga gtattagaga tgtagagctt ccacatttgc aaatgctctc attttgattt
     5641 tattctgctc ctaattttca aaaatagatg tcaaaatatg tctatcggtc tatcggaaat
     5701 aacctctctg tcctacgaaa gtaggagaat ggtatatgta tatcctacat tcttcggagt
     5761 tcggaccata ctcgtgagat tacactggat acgtttcgtt gttattgatg ccaaaatgaa
     5821 gtgcttgcca agttgaatac aagttacaac ctgagaaata ctttgactat gcttgaagtt
     5881 ttaacataac aattttggcc ttaatgtaac tatatggaga tcttgagatt catggcttca
     5941 tgttggatcc gtctacgcgt acatgaacaa agagaatttt gttgtatccg cgtgaaattc
     6001 tgatcttatc atcggtatat ctgcattgta caaagtaaga ggataacaca acgattgatg
     6061 acagttaagt ttgttatgtc tgcaatagat tgatatatct tacagtattt ccatggtgaa
     6121 cttgctttcc a
//
LOCUS       scaffold7681_11103-16111   5009 bp  DNA
FEATURES             Location/Qualifiers
     source          1..5009
     mRNA            complement(join(1001..3548,3898..4009))
                     /gene="g4.t1"
     CDS             complement(1937..3451)
                     /gene="g4.t1"
BASE COUNT     1773 a   955 c  759 g   1522 t
ORIGIN
        1 taaccactag acatctttct tcctccctcc cacctatcta accttacacc agaaccccta
       61 tccacgtact ttataactcc aaacagccat tcaagaacta ctgattgcaa cacaaatcat
      121 gagggcataa cagagactgg gaaagtacct ctcagtattt agatccttcc gcgttactcc
      181 tgatgggatc taagtcatag ttttagacag cactgccaaa atatactatc taacaattat
      241 attcattgca tgtggcacct gcaatggcaa agtgtcccat atgaaggtaa gctatcaaag
      301 ttacttctac aaaagacgag tttaaggact taaccgaata acaaacctgc aataagtgtg
      361 atcacataac ctctttatag gaaaaacttc tatcaaagaa aataatctct caggatggta
      421 cctgctgacc agccttgtgt atatatccga gagacctaag agcatcaata tgttgcatct
      481 caaagaactg gcaagagata aactcaatta gcctttatta gctattgttg aggagaaata
      541 agactataca tattatatcc aaaagaaacc gactttgtta agtaaattaa ccattccatt
      601 actgtgcatt gtagattatg ctctctgaag caacctatca aattataata aacaatcaga
      661 cactaagaga taaacacaca agtcgtttct aatgaatcta tgaagaatag attacttacc
      721 attgaaagtg ccaactaaat cataaattgt gagcagatgc cccctgtggc tgcaaggaag
      781 tttcataatc ataatgttag tgcaacggca tatgacatct gaatagagga cattttgtta
      841 aagtagtgac cacattgaac tgattatgaa gagtaacata cctgacaacc gataatacaa
      901 tgcaaaagtt ggtgtaaggt tggcactgtt caagcaacta aataacctta ctgccagata
      961 tcaagcaaat agagcagagg aattttactc tcctttgtca atagatcagt tgcatttaat
     1021 gtttctgaaa accctcccca taagcaaatt tgagcccgaa acaccaacag cacctaagtt
     1081 tgaataacca aaagaacata taaatggtag taatacatga gcaagacaaa atgccatgac
     1141 atttcagtgg aattcacaca agcaatagat tactgtaagg agaaatggtc taacccatac
     1201 ttgtaaactc actgcaaggt aatccaaatt gagataaaat taaatatcag gattcaggta
     1261 acacttaagt agaaattggc ctggagaacc ttgacatctt aaccttaaca aatagtaata
     1321 taacgtctac atgtactcat ctagatatac acaactgtag aggctactgt gaaaaatgaa
     1381 gtctactgcc acagataatt ctcagcattt agcaggaaat atgttcccat aatggtctta
     1441 tactaacaac aatacaatga caattaggaa aaccaaaagc agaaaaccca tacgcatggt
     1501 aaacttgcac aacctgaact caatgaatga agattgtcga agagcctgaa ataccaaaac
     1561 aaattcatga tgcatgaatc tttccatttt atacaagtgt tatcgtactt aaaactgatc
     1621 ttttagcatt cctgtaaaat aacaacagta gaattaatcc aataaatctt aaacaacaca
     1681 tagaaacaca gtctctcttt gcagaaaaaa atccgataga cagtttcagt ggtcatgaaa
     1741 cagctacacg taactgcgac aaaaaattga acccaaacaa atggaaagac cataccaata
     1801 tcattgttac gcaaattcca actaaaacag agcagtcatt aataccaaat gaatatttaa
     1861 ctcacagaaa tatctcagct atgtgtagaa tcaagtaaat caagcaactt tattcacctt
     1921 acttgcagct ctgtacctag gctgttccaa tagtttgtcc attaggaggc aatatcattt
     1981 ctaatctctt tgtcatttgg tagagcttct gtaacttttc ctcctctccc agctgtaaga
     2041 gaaacctctt caacatctga aacactagct cgctcatgtg cctacccctc ttcaacattt
     2101 gctcagagca ctcaaatgct tcttcaactc tcccacgaga gcacaatcct gtgaccagaa
     2161 tttctaaaga atggcagtgt ggacagtgcc ctttattcat caggtaattc cataagctca
     2221 aacccagatc aactctctgg ttttcacaaa agaatttcat cagcatcaca acagtacgtg
     2281 ccttgggcaa gaaatttttg ttaaccatcc tttcgtaaag accaatgaca ccaccaacat
     2341 catttgatct tatcaatccc cacaacatag tgtggtaagt tacattgtcg aactcaatat
     2401 ttttctcttc catctcatcc attaagactg ctgcagattt gacatccctg gatttggtaa
     2461 gagaactcaa aagggcatta taggctccag tgtctggttg aaaatttctc ttgaatagtt
     2521 cattgaagag ttccttagct ttacttatat tacgagcaat ccctgctcca tgaatcaaag
     2581 ttgttattgt ttctactgta ggcaagcaat ttaccctatc catttcttca aacagcttca
     2641 acgcatcacc aaagcgacct ttcttgcagt atgcatcaat tcttatactg tatgttacag
     2701 aattaagctt aaaacctctt ttaaccatct catggtaaaa taactctacg gcagtaatat
     2761 cccctgattc cttgaacccc aaaagcaaga tattcattgt cttggtatca ggtgggaacc
     2821 tagaatggag tttgttgaat actgaacgag cttctttcat ctgcctttgt gagcaaaatg
     2881 ctcgaagaag aatattgaac tcttcggtgc caaatttctt cccagggaat aaatgctgct
     2941 ccatcttctc aaatgcttca agggtatctt cataggactg gtattttgct attcttgata
     3001 gcatgatgct caatgactta agggtgagca acgacggttg tagctgttga attttcttca
     3061 ttagttccca acccttatca aagtatcgca ttcttgctag tacgtgaagt gtcttctcaa
     3121 atgcatcaga ggttggacta tactcaggat ggttgaggca gaactcaaaa aattcatatg
     3181 ctttaagacc atttgcatgt gccgcaaata ggcgaccaat gacattttca acaaacatgg
     3241 tagacaggat actcgaagag acatgacgtt taagcgttgg ttgcagaggc ttaacaggaa
     3301 aagggtggtc attgatgatt ctagcaattg tttcaacttc atcttttgtt tctgaaacag
     3361 aatgaaccaa actgcttgac aaaaagcgct gtccaacaac tcgcacaact tggccaaatt
     3421 tatctattcg agtagaaatc acaaccacca ttttaagtaa aaattcaaag ttttgcactt
     3481 caatcaatac aaacacgcta acaaccactc cttatcctat ctgagtgagc tgacaattgt
     3541 ttagcaatct acagagattt tagcaacata ttagagaaag gcagcatcta aaagttcatc
     3601 aactcaaaca aattaaaagg tatcctctta caacacaaaa ataatactct agccttcagt
     3661 aaatcttaac aatttctata aaactaatca tagtgataac aatactcact tataccacca
     3721 aatcatacca gcaactacat gaaactaaaa gaactcttat ttttggtaac tagtagcaac
     3781 acacccaaca gttccagtaa tcagtatgta aatgaaaaag tgaaagcaaa aaagaaggtt
     3841 tatgaatatc aaatgcttag gttagggttc tgtaactcac aaaagtgtaa gacttactct
     3901 agataaggaa ggccgacggg cgaccggcga ccggcgacaa ggactgcaaa ttctggagcg
     3961 ggtgctttgg aggaatggcg aaagctaatc tctgcttaag aaaaattgct aacccgtttg
     4021 attgtttgag agtttaaaat atcgttgtga agtgttaggt tcattatttt caatctcaag
     4081 tatttgaaat taaatttttt taattatatt tttaaattat tattggacga aggtagataa
     4141 ttatttgaaa atattttttt tatgatattc taataagtta tgagaagaat aattttgttg
     4201 ttcagttctc agttttctac ttgaattatt tgaggataaa taattttcat cttaataaat
     4261 tgatcaataa taaaatatca attttaaatt taaaaaagat aaacaaacta tttttaaaat
     4321 tagagaaagt caacaattgt aaaattggat aaaccatgta catttacaca taaaaattgc
     4381 aagttataat tttaatttgt atgtaatttt tttaaattgt tcaaaatacg aataattagt
     4441 gatatattta tcttttaatt agtaaatatt acttaactca catttcaaat ttgtattgat
     4501 ttgaattaga tatatttact tacaactaag tctctctaaa taatttgtaa actaatttat
     4561 ttaaataatt ttattagtac aaatataata cattaaatca agaaataaaa ataaaattaa
     4621 aaagatttga ggaatatttt tatctttgta tgcttatccc atgatattat atcttatgta
     4681 ttactaatac ctccaaatat aaggcattag taatgcatcc tataatacca cgtaggatgt
     4741 ataaactaat ccatggatta tttatacata gactcacatt cctatcaaac gtagcattaa
     4801 attataccat atataataca tggattattt cttttaatgc agcctaccaa acgcccccta
     4861 aaggtctccc tttaaatcat agtaacataa tcaggccttt aatcaaattt aggctgccta
     4921 taagttggtt cgaaaaataa tcaatttagt tattggttat caatttataa ccatattatt
     4981 ttgaataatt attatggatt ttttattat
//
LOCUS       scaffold1798_66865-75195   8331 bp  DNA
FEATURES             Location/Qualifiers
     source          1..8331
     mRNA            join(1001..1143,1304..1450,2145..2287,2366..2416,2904..3059
                     ,3635..3778,3848..3990,4422..4491,4593..4688,4806..4895,518
                     5..5238,5433..5556,5743..5867,6590..6712,7117..7331)
                     /gene="g2.t1"
     CDS             join(1071..1143,1304..1450,2145..2287,2366..2416,2904..3059
                     ,3635..3778,3848..3990,4422..4491,4593..4688,4806..4895,518
                     5..5238,5433..5556,5743..5867,6590..6712,7117..7185)
                     /gene="g2.t1"
BASE COUNT     2445 a   1433 c  1518 g   2935 t
ORIGIN
        1 agttcacata ttgggtaact ttctgttatg cttttgtgat tatttatgaa gtagtagttt
       61 tgatatgaga atgtaagtac ataattttct taggggtcgt gtggagccgg tttggagtga
      121 attatgcagg tactaattgt tgcgtaagta atagcacatc tggtaatcgg ttaggaagta
      181 agttgttcat gtacaaatta attggttttc aatttagaac ttaatccatt cacattattt
      241 ttctcgtatc taattctgta ttttttaatt cctgcgtaaa tctaaccagc tactgaatga
      301 ccccttatat cgttgatcca tttatatctt cttcaacctg cagggtattt gtcagctgct
      361 tccactcaat ggcttatgaa ataagcccaa cagtattggg catgatgatg gttgataaaa
      421 atcaaagttc tcttagcaca ttatctcatt cgatcgatcg acgatttcgc caattgtgca
      481 agcagttgct agatgtactg tatatatatg ctcttatgtt agttatatct ggaatgttat
      541 taatggctaa tagagaaatt gtttgccttt tttcctatgt atttgtatat ttgctgctgc
      601 ctgctatggt tgtgaccttg gactaaattt ttaatgatct aatagagagt tttattctct
      661 tcaagtgtat ttttttcccc taaatattta acttgtagtc agtattgaaa aacttcaaat
      721 gaaagcatgt tatacataat ttggggagaa aaaaatatga attcacacct ctctatccaa
      781 atacgcctat attaacatgg ataaataaat aataataaca tattttgtgt tctaaataga
      841 ctctcgacta aaataattgg taacgtaaca aaataatgta cagtaagagg ttgtcgtttt
      901 ggatgactta aaaagagttg tggctaaggt aaggtaagac gattagattc ttgattttga
      961 gcgtaacatg aaaacttgag gctcacattt aatgcaaatg aacttttccc tctgtcttct
     1021 tcttcatcat catcatccat agctccaatt agcagaaaaa ctaaaagaaa atgacactcc
     1081 ttcaagctcc atcttctcca actctaacat ttcatcagta ttgtacttca caacccaaag
     1141 caggtaggta gccacagttt tagtatatga gttttggacc atttgtttta atggggtttt
     1201 gaaaaagatc acttttttaa tgaattttag ttagtaccaa tttttctatt tgggtcaagt
     1261 tgggttcttg ctgaattttg tgttttgttt gttgattaca cagggttata tgtagctgag
     1321 aagtctttta ttcagtctac ttttagtggt tcttgttttt tgtcctctca aagacaagtg
     1381 aaaggtttga acttttcgta tacatgttca agattgagct cagttacagc taaagctgct
     1441 tcaaatggag gtaattttgt agtgtttaat ttgtaaaata ctttaaatat tagtactaat
     1501 taaaaggatt gagctttttt acgagatggt cacacagttc gatatggtat cggttgagct
     1561 ttttgatgac acgggtgtga caatattttt ggagagtccg agcaacttag tagacatggg
     1621 tctggaagtt ttagataaga taaaggtcta gaaatgatta gataggagca ttcagtcggc
     1681 agcctttttg gcttgaccag gtagttttat gtcctctgga tgagggtgtg tcctggcact
     1741 gcgcgaaaat agtctaaaat tagggccata gaccttcgac tgtcgaatca tgaatggaga
     1801 ggaagacatt tctttctcct tttcaacgag tttaaaaata ttgatatgga cgagttgtat
     1861 ctatttattc tgcttctgtc agaagctaca tacaaagaga catcttatgg tatcctccta
     1921 atttgcatct tacgaactta gtcatgtata cagttttgtt agaagcattt ttctttgttt
     1981 cgtgtgcatg agtagaaccg ttttttcaac tggatttctc attatgtttg agtaattcct
     2041 tcaaaatttc ctcccatgca catgttgtca tacatcgttc agtttacatt gctgctcttt
     2101 gaaatattgt ctgaatatac ctaaacagat tctgtaaatt gcagcttgtg ctccttcagt
     2161 gtcaggtcaa acagccgagt ctgaagtact taaagcccta tcccagataa ttgatcctga
     2221 tttcgggact gacatagtct cttgcggatt tgtgaaggac ctactggttg atgaaaattt
     2281 gggagaggtc ttaaaaacag cacattctga ccttcacatt atatttgaga aatattctcc
     2341 taatccaatc tattggactt ttcaggtttc atttcggtta gagcttacaa caccagcatg
     2401 tccaatcaag gacatggtaa atgaaacaca actaccacta tttgatcaag aattgatgtg
     2461 tatatgaagt ggtacatcat tcagttttcg tagtttcctt ttcactgcat gttgttggcc
     2521 tattattccc tttgtcccaa ttagtgtgac ccactatcct ttttaatacc tcccaaagaa
     2581 aagagtgtca cttttctttc attggaaacg atttaacttt aaaattcctc ttttatactt
     2641 aatggaatga tatatagcca caaaaatggt caaggagtgt tttaggccac atatttctta
     2701 agtattcctt ttttttcttt aactctgggg caaatcaaac agtgccacat aaattgggac
     2761 ggagggagta tatattaggg agcatgagat taggacgcat ccttgtcttt taaatttatc
     2821 ctcttcggta tcacaagagg gtggtcttgt ggatcatcta agtatgatag gactacaaat
     2881 ctgactttca atttttggta tagtttgagc agaaggctaa tgaagtggtt gctgaacttc
     2941 cttgggttaa aaaggtcaat gtgacaatgt cagctcaacc agcaaaacct atctatgctg
     3001 gacagcttcc cgccgggcta caaacaatct ccaacataat cgctgtttct agttgcaagg
     3061 tgaagaattc cacaatcttc agttcaaatg ctttttaact cattaaacat ttcttttagt
     3121 atgtatttgt tagagtggat tacagtccca cactgattga ggaatggacc ggtggtatat
     3181 tcatatggac tcccggtcca cgctccagtt gggactagaa gttaaggggt gtttgagtgg
     3241 gttacagtcc aacattggtt gggcgtggtt tgcttaatat ggacttgggg ccaatcatct
     3301 cctcacgtac tagcttttgg gattgagtta gttaggtcta tgtgccatat ttttacagta
     3361 ctgaaggtct atctgcgtcc tcaaaagcaa atcaaaaaaa aaaaaggtta gaaaagggca
     3421 aatagctttc ctctaaaagc aatatttgaa gatttgttat accgcaacgt ttaaatatgt
     3481 tagctggtaa tttattgctc attcatgtcg ctgttattgc tttccgtgat tcttgttttc
     3541 atacagtcaa ggacttgttt ttctgctttg accagtttag catctgaaat cttgtgtctt
     3601 cttcttaatt aatattgatc tttataaacc acagggaggg gttggtaaat caactgtagc
     3661 tgtcaaccta gcttacactt tggctgatat gggagctaga gttggtatat ttgatgcaga
     3721 tgtatatggt cctagtttgc caactatggt gtccccagaa aaccggatac ttgaaatggt
     3781 aattgtcatt tcctggacta aactatgttt ttgttactgc atataaacca ctgagagact
     3841 tttgtagaat gcagagaaaa gaaccatcat tccaactgaa tacatgggtg tgaagttggt
     3901 atcttttgga tttgctgggc aagggcgtgc aattatgcga ggtcccatgg tttctggggt
     3961 catcaaccaa ctgctgacta ctacagaatg gtatgatatg ctttgcattt gacaagaaat
     4021 caaaaaccat caaccaattt acttaagcca ttttgttgaa atttctatac cagagaaatt
     4081 cttcaaagtt cattgaaatt tttactctgg agacatatta aaaagaccta atttaatcta
     4141 actttttgtc tacatatgat atattccaac ttttgatgcg aatatgccat ccattctatt
     4201 ggcttgttgg aatcagatga cttgatcttg ataaaagcaa gtgtagtaca tatattccat
     4261 taatgtgttg ttagaggatt agagcttatt taagtaggtt tgcatatagt cgtaaaagtt
     4321 tgttttggat atcactacaa atggtccttg aggatacgtc tatgctttaa attttgcaat
     4381 cttgaattac tttgttatcc taaatgtatg caaccatgca ggggagaatt ggactatctt
     4441 gttattgaca tgccccctgg aactggtgat attcaactta ctctatgcca ggtttgccta
     4501 ataagaatac aactgatgtg tgccaatgtt tttgagagtc cttggtggaa atgatttttc
     4561 atatattctg cttttgctga ttcaactgtc aggttgttcc tttgactgct gcagttattg
     4621 ttactacacc tcaaaagcta gcatttattg atgttgcgaa gggtgtccgt atgttctcga
     4681 agcttaaggt ctgtttcttc tctgttatct gaagtgttgt cccttccact atgataacaa
     4741 tgctaattct tcttattgag ctgaaaagat gacgtgctgc ttctaattat acatttcacg
     4801 ttcaggtgcc ttgcgttgcc gtagttgaga acatgtgcca cttcgatgct gatggaaaac
     4861 gttactaccc ctttggcagg ggttcagggt ctcaggtatg ccgccttgtt cttaggttct
     4921 attttcccta aaacagattt tatccaaggt taccatggta ttaagatcaa gaaactctat
     4981 ttatgcattt tggaatgatt ccgtttagta gtaaatcgtt gtcttcagtt tacacagata
     5041 ttctagtgga gtgaagctaa tactttgtga tcagtgatga atttggatcc agatattata
     5101 ctcaatgcct tgagacatta tcattaaacc tgcaattacc cgttgaagag tacgtttaca
     5161 taaatctcat ttgtatctct gcaggttgtc cagcagttcg gaatacccca tctattcgat
     5221 ctccctatac aaccagctgt gagttgcaac aataataact gttgaactga ttcaagcatt
     5281 tgagtattca cattttgcac tacttaagtc tttctttagt tttcttctgt caataatcaa
     5341 aactaatagc atccataatc cattattgtt ttacttgtaa tcttgaacat gcatatctga
     5401 acaatacgcg gactttgttt caaattgtaa agctatctgc ttctggagat agcggaatgc
     5461 ctgaagtggt agctgatcct caaggtgaag tttccagaac gttccaagag ttaggcgtgt
     5521 gtgtagtaca acagtgtgcg aagattcgcc aacaaggtac acttcattta tatgtttttt
     5581 ttttcttatc caagaattct tattaagtac tcaagtgaaa caagcttcat tctataggga
     5641 atacacttgc caatatttct taatctactt gtcggagtca ttatccaaag tttgacctgt
     5701 atacatcgat tattgattgc tccttttatt cttcgagtac agtatcaact gcagtgagtt
     5761 atgatagatc tttcaaggca atcaaggtca aagtacctga ttccgatgaa gagttttatt
     5821 tgcaccctgc aactgtaaga agaaatgatc gttctgccca aagtgtggta cgcagtcaag
     5881 ttctttaagt tactttccag ctcgaaaaga tgcatgttct gcactattta tgacatgata
     5941 atacattcta caaatgttta attaacttct tttcgccatg ctttctcttt gttaacgtct
     6001 cttcttgttc agcctaactc acaagttgat cttaaataag gatcaattta cgagcctaga
     6061 tttgaatcat acaaaaaatc aatatattta tcaataattg tagctatcat cgccaaacta
     6121 aacacagaaa accacaatta tcgagccagt tctgtgttct actgagttct tacttgacca
     6181 ctaggccaca cccttgagtt cacttctcta ggacttttgg tcccgagaac tcttagtact
     6241 tctcattttg tataatattg gtcaaagatg agcttaaatg gggctatatg attagtgaag
     6301 atttatataa ccgaccctaa ctttgacaac ttccttggca ttgaggcgta atatagttgt
     6361 tgtaatgcat agaggggtaa agtagtagct ctagacaacc ttaaccatct gactctaaac
     6421 ttctcaagaa aactatcgat gaggcaaagc aaaaagaaaa ctgattttac ggagaacaaa
     6481 cgataacttt gaaaaagtca ctctgctttg cttgttctac tcaatgatta caaaacattt
     6541 gaagtcatct ggattttgat tttttctctc ttcgttggct ttgcttcagg acgaatggtc
     6601 gggtgaacag aaactgcaat actctgatat cccagatgac attgaacctg aagagattcg
     6661 gcctttggga aactatgctg tggaaataac ctggccagac ggatttaacc aggtctttgt
     6721 actcacttat tttgtttacg tgtcaactct ttaatttcaa cttttccata tgacatgttt
     6781 aagaccacaa gattgaaaca gagggtacta aaatagaaat cagtcgaaaa ctaggttact
     6841 cagataaagt tgcatttgct agcatcaatg agctgtttgt gactaatgaa atactcaata
     6901 cttttctatt ttatacgaca ctctttactt aaacatctcg ttttaccctg gaaatgttat
     6961 ataacatgta taacgccaca tgttctaagc atacttttga tatgtgcgga aagtcttttc
     7021 ttattttctt caacttcata tctagtcaaa ctccgtcatt tcaaaatgaa attattgaag
     7081 tgcttattgt ttttcgattt atttttgttg ttacagattg ctccgtatga ccagctgcaa
     7141 atgatggaac ggttagttga agttcctcaa cttactcctg cataggtaat tgacctctct
     7201 gtagagacgg attcagaatt tgaactcgat gaattactca gttagcctaa taaatcttca
     7261 ccttccgact ttcctgtttt atttgtaggg atgatttgaa gtcgaaaatc gaatacaaat
     7321 acagtttgga agaacttttg tattttaatt atacgtagat agaaattttc actaccattt
     7381 tagttcataa tattgttatc tatgtagcaa atcttcacta gtgtgtatca ttttgtcaca
     7441 tcaatctatg cttcattatt gttgtacatc atgctccagt gtttgtacct tgcaaggtca
     7501 accaaaaaaa aaaaaatgat gtcacccttt gtggtggccc cgtggtttgg gttcgagact
     7561 tccatgttgg aggtctcaag ttcgaaaacc cttgtcaatg taagcaaggg gtttgctttc
     7621 tgggtcgagc tcagtgcgga ttaccttgcg agctattaca taggagcggg agttttacct
     7681 tgttcactat ttactatatt tttccatgtt caatatttga cattcgatga gtggtagata
     7741 cgataaattt ttgtcaatct cctccaccaa tggcgtagtc atatatagta aaggatgatc
     7801 agttgaaatt ttttacaaag tatatagatc aaaaaatatt tttcatatat gtattaaatt
     7861 ttaaatattt ttaacgaaat ttcaaacttt atcattatta tccgcgattc attcatctta
     7921 gaagctccga aactaaaaac aaaataaaac attatggaga agtcaagaag aacatgaatt
     7981 taaccacaaa tatttttgtt actattatta ttattattta ttagtcaaaa tatttgggct
     8041 agtgtttgac cattttctaa aataaaaatt atttatgttt gtaacaaggc ttcatctaga
     8101 agcattaaat aggtaggtat gaaatttcat taggtaacac cttattttaa aaacatttag
     8161 tgaaaaaacg tgacataatt caattatata tttattattt gcaaataaaa catttattat
     8221 taacatgcaa atacaatgaa taaatgtatt aaaaaacaaa taagcaaaaa aagttcttta
     8281 gttatcattt tcaagtttca ccaaaacttt gaatttgcta gtctacatag a
//
LOCUS       scaffold1081_16620-24669   8050 bp  DNA
FEATURES             Location/Qualifiers
     source          1..8050
     mRNA            join(1001..1122,1945..2148,2951..3208,3337..3549,3793..3948
                     ,4033..4192,4278..4429,4512..4599,4847..4920,5923..5997,622
                     9..7050)
                     /gene="g2.t1"
     CDS             join(1945..2148,2951..3208,3337..3549,3793..3948,4033..4192
                     ,4278..4429,4512..4599,4847..4920,5923..5997,6229..6552)
                     /gene="g2.t1"
BASE COUNT     2881 a   1422 c  1414 g   2333 t
ORIGIN
        1 ctgcgattta ccgttttggt taatatgcac gagtcaaatg attgacaaat gcaaaattaa
       61 aaggacaatt atgaacataa aaaacaaaat ttaaattgat agaggacaag ggttagcttg
      121 tacggaacaa aatttaaata acatgagcat tcttgggtgg tcgaccatgc aaagaaaaac
      181 atactttctg tgtccaagtc tattatcata actacactta agtcgagata ttccaaaaca
      241 acctcctctt cattgagtct ttatggacaa tgacatttga tttttgagct cctcattaaa
      301 aattctgaat aaatcatgga actcgaaaat tcaaattctc gagaaggatt gtaaataaat
      361 atacggaaag aaattttttg gagccaaaac atctaacatc ttatgacatt tgacttgaaa
      421 gcaataagaa atagaaattt gattgcctaa aagatttaga tcttgctgaa aaaaaagtga
      481 tcgaatcgtg aagaaaatga gatgggctat gtcaaaatat ctacaccaac aatagaatag
      541 ttcttccaaa aaagtaattg aaaacagttt gaaatcattg aaaaattaga tctaactgtt
      601 aaaaagtggt caaaatgaga gaaaaattat atgggtatgg tccaaacaaa ggataaaaca
      661 caatccaagc aaaatctcat tgaaatctgg tcatgaaaaa caacctgcat cattgcatga
      721 actttaatcg ttgttgaagc taacacttct aatggcacat gaaaagcaca ttactagaaa
      781 attgcacaag taactaattt tctttttcta aaattgttga aaattcgcac aacaattaat
      841 ttccttaatt ctctaatatc atgtgagaaa tgaaggataa attatatacc tacattacga
      901 tactgatcct tatttataaa ataaacacca tacatgtttc cccaaatagg ataatataaa
      961 agtgtcatat ttctatatat tccaacacat aacaatcaac aacttagtca aattttcttt
     1021 atacaactgc tatggttagt gattttccat tcaaatacat cttgtgaaat ggagtagtac
     1081 tcaatttgat ttaagagtca tactacccct gagagcttgg aggtacttct aaatgatatt
     1141 aaccaagaga aggaaagcaa tcacactata agtcaaggtg ttcatgcaaa gttaaaaggt
     1201 aaggtattat gcaaagtata ttacctattt tggtgaggta atatgtatat aatgaagtat
     1261 tcgaagtgcg cgtatacttg gtcatatacc actgttaata aaaaaaaagt gtgttagcca
     1321 tgttccaaca gggacgaata tgctgcagca ctgcataaag cacattacaa attttggata
     1381 aagattgctt aggaaaaaag tttggataaa gcttccagga ggaataacat agtgcaatct
     1441 aagtgctctg gaactgaatg agaaactata tctgacagat aaagacataa atgcatattg
     1501 ttttctaaaa gttaaaaaat aagataacaa acaactttca gaatagaaca ccatagggaa
     1561 cacttgaact caaagtttca tcatcaccta acctgacaaa ccttgtcttt taagcaacta
     1621 tttcatactt aaagatccca attcatcatt atctcaatta atttttttta cctcatataa
     1681 tctattctat aggacattca aaatttaatt gattaccgga gaaacacgag ctccagactt
     1741 gagttccctc cagttggtag ctgatctttt catatgggat ctgttcaaac gccaattgga
     1801 ataagaagtt cagcattgct cgagacgtca tgcggatatt tactgcaaga attacaggca
     1861 tgttctctaa ttgtaatgtg catcattata ttactaagtg catttgtgga ctaaaggaac
     1921 tttttatttt tatttgtaag acagatgatt tgggatgaag ttggagatga tcagtttgag
     1981 agagaaaagg tcttactgga catcgaacag gagtgcctgg acgtttacag aaagaaggtt
     2041 gataatgcaa acatctccag agctcaactg catcaagaat tggcagattc agaagctgag
     2101 ttcacacatc tcctattgtt actggatgaa agatcactcc ctggaagggt aactttctga
     2161 attcccttgt ccggcatgct aatcaaattt tgatgacctc tacatgcatg caaatacata
     2221 gcacaggaat gaatctatct ataaatgtca tcagcaaaat tgaagaaaga aatatattta
     2281 aaagtcgtgc tatatataat ataattcttg ctaccgctat atgagtaatt cacagataaa
     2341 aaagctagga tatcagcttc gacccacgtg attctttcca ttacccgctg ctggtaacat
     2401 gtactaacat tttcttgtca aattaaagag aacgtgagct tctagtaatt gtgctaacca
     2461 taaatcaaga atgctaataa aaccaaaatc acataaataa ttaaataaac aaaaagtgga
     2521 cagatgtaca gtcagaggaa tgaatgaaaa tgtatatgag atgaacatcc ccaacgaact
     2581 ctaaatccat gcaatgtagc ttgcttctag tggcttaacg gacacatcag atcctaaagt
     2641 atctgaacaa aaatgtatat attgacaaaa cctcatggta aaaggtggac cagtctaaaa
     2701 accaacatca atgtgacaac agatcacctt caccttcttt ccctaaagag gagcgcacgc
     2761 acacagagag cattactatc tgttagcatc atgacatgac tgtgacagga tgttagttag
     2821 atcaatgatc tgagagggat gatatacatg aatcattgta tttctttttt aaacacatca
     2881 ttggatcttt agtataagag atactcagtt taacaactta cataaagagg agtgaatttg
     2941 tattccccag ccagaaaaga tgactggaac actaaaagaa cagctagaat cgattgcacc
     3001 tgccctgaga gagatgcgaa ttagaaaaga agaaagaatg aaacaattca gagctgtaca
     3061 aggacagatt cagaagattt ctgctgaaat agcaggtgaa tcagagtaca atgatttatc
     3121 atcaaatgtt ttagtaaatg ggaatgatct atcactaaag aaactagaag agcaccagaa
     3181 cgagcttcag cggcttcaaa atgagaaggt acgaatgaga tacttaacct ttgtgcctgg
     3241 cactataact aagatgcatc aactgaaagg ttttgaaatt tcttgtttac ccctttatct
     3301 tcttcctttt ttgcctactc tgttcttgca tcgaagatcg agagacttca aaaggttgaa
     3361 agctacatta gcatgattcg gagcttagca gcaatgctgg gaacagattc ctctttgatc
     3421 attacaaagg ttcatccaag cctgaatgag ttatctggac tgtcaaaaaa cattagtgac
     3481 agtatattgg aaaaacttgg cagcacagtt cggtcattag aagcagataa gaaagcacgg
     3541 cttgaaaagg taatctcatt aactctgcac attctcttat ttaaaaacaa gtatcctctt
     3601 atttggttca tgtagccaaa aactcatgac aactgcagac ttagtactgg aaagccaccg
     3661 accaagcaaa ttgtaaaaga aacataattc aagtgggcca aattgtgtcc cttctttgtt
     3721 ttataattac aggcaaaaca atcaataaaa tcagcaaaat tactctcctc actgtgctgt
     3781 gtgtatttgt agcttcacca actagggaaa gcattgacaa acttgtggaa tctcatggac
     3841 acaccccaga aagaccgtgc aaggttctcc aatgtcactg ctttgatatc attgtcatca
     3901 aaagatatct ccactcctgg aagccttact ctggacataa tacagcaggt cagtgacata
     3961 ataaaattac aaattattta tcctccagta ctacgaggta agagatactg atttttttaa
     4021 aaaaattcca aggctgagac agaagtcagg agactggatc agctaaaagc aagcaagatg
     4081 aaagagcttt ttcttagaaa acaaatagat cttgaggaga tctgcaaacg gtcccacatg
     4141 gaaattccct cacggctaga gatggaaagt attatgaaac taatgaactc tggttggtcc
     4201 aatttaagtg ttccattttt taactattaa ggtgacatac tgtgtttgaa attgatactg
     4261 accaaaacca ccaaaagggg agattgacca tgctgatctc ctcaccagca tgaataaaca
     4321 gataacacaa gcacaagaag aggcatctag caggaagtct ataatggaga aggtagaaaa
     4381 atggatatta gctcgtgatg aggagctatg gttggaagag tatagcaggg tcagttcctt
     4441 cacctatgag acatgtagcc cattcacttt ttttcatcac ctctattcat cttaaacatc
     4501 catatattca ggacgacaac cggtattctg taagcagagg tgctcacaag aacttgagaa
     4561 gagcagaacg ggccagagtc atggttaaca aaataccagg tatcaaaata tttctgctaa
     4621 tggctagtca tcaccaatat cagcctagta atgggcagcc ataaagcctt tattgtgact
     4681 taaacaacta cctgttgaat gaaaatatga ctaatcaatt aatcaaattg tgcttctaca
     4741 agttagacag atcctttatg tgatatccag taaaaggtga aaacttgatt agaatcttca
     4801 tcaaggattt gtaaattttg ttgccttctt tttgttttat ttgcagcttt ggtggatatg
     4861 ctgatggcca agactaaaag ctgggaagaa gaaagaaaga aatcttttct atacgatgag
     4921 gtaagaactt agtaactcat atccccaaat aaaatacttt tattggttag tacaaagaat
     4981 tactcatagt ttcatataaa gtattgggct aacgtctatc attcattcat ttgaagttaa
     5041 gagaaactga tttggattta tccatggttt ttttaagtct tcataccttt agacaatgca
     5101 gaagctaatg ctgatagtat tgaacaccat gacagttcag taacatcttc aatcctagtc
     5161 tacttcatca ctatatatac gcttttgcat acataaaaaa gagagggagg ggatccttta
     5221 tctggtgaga atataaacaa tctttttggt agacaccaag aaacggccta caaaagtatg
     5281 cctgctttct cacattttct aaatgtgaaa agaatcacta agaagcattg gaaaaagtaa
     5341 cagaagtaga accaaaaatt agcatcttat acagaagtag aaccaaaaat tagcatctta
     5401 atgaattaat tattgaccac aataaccata ttgggttcaa aagaaataac aaagtaattt
     5461 ggttagaaac ttgtgatgca attaaaatgc ttgcagaatt taatcgaata tattttcaga
     5521 aaaaggtgaa aataagagat gatgttacta actgcaccta tatataagac atgttcatca
     5581 acagaaacga catcaacata agactcaaat gctactaggg aggaccagca acaacaagta
     5641 atggaaaaag atgacataaa caacattgcc cttcaatttg gtgttgcaac agagacataa
     5701 ggaatgcata ggaatctttt ccaaatgttg aataactaga tgaaggttag ctaacagaac
     5761 taaagtgacc tggccatatt ctaactgccg cgatatctga atgcaataga attgaactct
     5821 gagaaagcaa tgaaagtagt ataccatttt ggccctccaa ttataggtta attcaattat
     5881 tacttagtca catcttacat accagaagtg cctgatcccc aggtaccgct gtttgcaatg
     5941 ttggaagagt ataatttgct aaggaaagaa agagatgaag agaaacaaag acaacgggta
     6001 agcaccacaa ccatataaag aatttccttt gttattcaca gtttcacttt tctcagcttc
     6061 tatgtacact atttaacttc caatcttttc aacaacaaca aaatgtcaaa tccaagataa
     6121 gttggaacat ttccaatgta tccaacattc acatacaata aatgaacagt gtgtacctca
     6181 aaacttaatc attacctcct tttacaaggc gtaatgttat tcttccagga attgaagaaa
     6241 gtgcagaatc aggtgccggt tgggcaagag aatctctttg tcataaggcc aagcaccagc
     6301 agcaaacgtc tttcagatag aagcctaaat ggagggttca acaatgtcac acctgtgaat
     6361 aaaaagtctt ctttgggtat acaacagctg ggaccaactc ccattaacac accacagcaa
     6421 agcatttctt ttttaaagga atcaaagaaa gaagaccaca gaaagatcct ctcccgtaat
     6481 cgctttgctt ttcatccagg agatgattct gcttcagtag tctcatcatt tttaggcccc
     6541 ttttcacctt agagtttgtg tgttaaattt tgaatttatt tgagttcact aatttgataa
     6601 attcagataa atccttaata ggagtaaaat catgcaaaat atactttaca ttgtctagac
     6661 tttctacaat tgtgtcacct ttttaaaaaa ggacacaaat agacagtgag ggcaatttct
     6721 gcaagtatgt acaaataaaa acccaagtag agtgtccagt tccctggtta taagcatcaa
     6781 cacattcact ctttgtttgt ttttgctcaa aggctacttt gtgatcccgt tatgcttatt
     6841 tcttagagca agcacataaa gatgatctta cacaattggt atcatgcaag gggaatactg
     6901 cagtttgatt tctacgccac gagatcttct cagaaagatc acaaaagcct gtatcttata
     6961 atcagcacca ttagtatgaa tgaacaacct gccttctttg gcagatttta ctctgaacag
     7021 ataaaagcat aataagacga tttttcattc attagtccat tgatgaagtg gagttgtata
     7081 actgatattt gcgaaattta caatattttc aacttcatta ggaagactta agtcaggcaa
     7141 tcattcatca aataagaaat caattagaac atttggctct tttagcctta caaaggttca
     7201 acttagtctt gaccatccct ttgagagata agcagtacgt ctagctatag gtaagcaagc
     7261 gcttacatta gttatttaat gatggctaca ggttttactt tattgttccg gaaggtcgag
     7321 tattccatgg agaaatgcaa gatagaacaa aaagtaacca aggtgaaaca aagttgtcag
     7381 catccagtcc agaatgcctt taaaaagcat tgttgaatga attaataaat acatgaacgt
     7441 cttagagttc taacatgaac ctcattttac aagtaattca ttctactttc aagttcatgt
     7501 tctggtatgg atcattatgt caatgaaggc atactataat tatccaatca aatcagaatg
     7561 gtgcttgtat taattccatc tcgagaaaca tcaatggagc tcacatggac agttcatatt
     7621 catacaaagc tcatagtcca aggatgaaga gaaaatcagc aactaatgtc tcaaatatca
     7681 tagattggca atgcatgata tacatctagg gaaaacaaca atatcttttc aaattataat
     7741 cacaagccct acactgaatg tgaataacaa tttcacacaa ctactggaaa tagattgtaa
     7801 acacggagtt ttaagtacac ttttgaaaaa atgcctcaat tcttcgagtt ccggaaggaa
     7861 gtggattatc tgtggatgat cgaggacgac tttgaacctt cggagaccga tccaacggct
     7921 gtgaaggcat gggaagagaa tcgagaagga aatcactcgt aggtttatgc ctttttacgg
     7981 caactcttaa gtgctcgagc tttattgttt ttctcttctt ctccaaagct acttgtgcag
     8041 atttttctgc
//
LOCUS       scaffold1155_21249-28452   7204 bp  DNA
FEATURES             Location/Qualifiers
     source          1..7204
     mRNA            join(1001..1241,1668..2279,4355..4542,4643..4866,4944..5140
                     ,5582..5707,5799..6204)
                     /gene="g2.t1"
     CDS             join(1089..1241,1668..2279,4355..4542,4643..4866,4944..5140
                     ,5582..5707,5799..5897)
                     /gene="g2.t1"
BASE COUNT     2158 a   1239 c  1388 g   2419 t
ORIGIN
        1 ttgagaatga tgtcctcctt gttggggatg atccttggga gtaagttctc tttgatacaa
       61 atctctctca tattcaggtt gcaatacgaa gcgcatacta tgcattttta accgtagatc
      121 aataacttca caatgcataa tccagaaaca aactcagtat gatgttcaac taatatctct
      181 tgaatggtct tgcagggaat ttgttggatg tgttcgatgc atcagaattt tatcgcctac
      241 tgaagtccag caaatgggag aggaaggaat gcagctactg aactctgctg gactgcaagg
      301 catcaatggc tcaacatcag aattcccaaa ctaagctcaa tacaagtgat ctatgagagc
      361 tctcacagtg attgatcact agagttgcat ggagcaacat gcaaatgtaa tgttgttgaa
      421 caacttaaca agaagatgat tcactaggtt tctgttatat tagtgttgta atttatgagt
      481 gttgatgact ctgtaagaaa acagctttag catattaaac tttgccttcc acatattaga
      541 gttgttttca gctgcatctt gtttgtctta taaggctgtt tcttaatgga gaaagttgct
      601 atgacttgga aatgaaagta caatccgttt gcactctcgc tatatgcagg gttctgaaag
      661 agccgaacta taaatgatac attgtatcaa ccttatcttg catttttgta agacggtgat
      721 tttatagttt gaacttatga ccttgtgatc acttaactat ttttgcaaga cgtcgatatc
      781 acctccttga caatatattg cattagcaaa gtgcaagcaa aatattgtga cacgtgaaaa
      841 aaaaaatatt aatattgaaa ctcgattaaa ttacgtgagt actactactt tctaattttt
      901 gaataaatat tgcctcaata ttttattgtc ttttgggtgg cacaaagagc cacataatcg
      961 aaatgtatat aaatcttatt tatacgtgtc ttttctctac aattccttga tgctttgaac
     1021 ttccaatctt ccaccgacga caaccggcaa aagggaaaat ctgtcgatca gacttcagtt
     1081 aagctgaaat gggtcaatct tcatcggccg agcaagtgtc gccggagcaa cgggaagcag
     1141 aatctgtagc tgcttcagct ggagctcttc ctaatcttaa aaaagctttc tctgttcttt
     1201 ctgatcctca aactcactcc atccccattc attcccttca ggtaattctt cttcttgttc
     1261 cgctcataaa gttttctttt gcttatcttt gctcaattta cattttgctg acattgtttg
     1321 aatcacctac aagtggggtt ttagcaaaag ttgaaatttt catggaattt atggatttcc
     1381 cgaactttac ccttctgctt atctgtgctc aatttgcatt ttggtgacta ttcttgaatc
     1441 acccacaaat ggggttgtag taaaaactgg aatctaggtg gaatttatgg atcttccgtt
     1501 tcagtttttg agttattttt tggttctgtt aagatgttta catttgagag actttttatg
     1561 cataaaccac aagtgctttt gtggcaaaag ttgagactct catgaatttt ctgtgtttag
     1621 ttattgtttt gagctgtttt gtgattagtt aatgttgttg gttacagaaa tgttttgggt
     1681 tctctattga tggatcaaca aacgaagagt ctgtagtgcc aaaagaattt ccagttttga
     1741 tgagtaatct gagttcttca atagttgact tgtttttctt gtctgaaaag ggaggtatca
     1801 gttgggttga gtttctaaag ggctatataa agtgttctgg aaggacagtt agttcagctt
     1861 cacttaatag tttgttgagg ttatttggga tggtatctgt taaggcaggt cttccggaaa
     1921 aactacaggt cgtttccgat gaggatgatt gtaaaatcag cggattttta ttgcctgttg
     1981 atgttcagat gcttctttct atgtgttgga ttatgtggtg ggactcaaac aagttgaagg
     2041 cttcatctag tttaggtgat tctggtcttc cagatgttac acatttggtt ttgtcagcta
     2101 taaactcttg tgccgaagct gataaaaaaa tggatttatg ggataacagc attttggata
     2161 tggatataca acttcctgtt gcaaagatta taatgtgggc tttgaggaca gtgccaagcc
     2221 tctccgattg ctttggaaat tttgtccacg ctagactgtt ttacgtagcc gctcacgagg
     2281 tactcccatt ttaaatttaa aaattgaagg atgtgtcttg tattgattga ttcttttgat
     2341 atcataaagg caatgtgcat taaaaaactg agtaaagtag gtgtttcaat atgcccaaag
     2401 ggtgtcatga gactaattct tgtgggcaaa gagaaaaatg tcgtaatccc tccgtctaaa
     2461 tttatatcga agtgtgtgac tgggcgcaaa ttttaagaat gaaaaggaac ccttttgaaa
     2521 cttgtggttc aaaataattt atagatattt gtgcaattat aaatcatctt attaggggta
     2581 aaatgagtag ttcaaattta aattgctact aaatatagaa aggtgtcatc ttttttagac
     2641 ggactaaaaa ggatagtctc atataaattg agacaacaga gggagtagta tatatccttc
     2701 atgaaagaac aattaaccca tgagtccttc agtttttacc atgaaatttc tgcccgttaa
     2761 catgcttgat aagttagtct ttcttagaag tgagttacta aatatttgca attggtgttg
     2821 ttacccaatg gttactagtc aatacgagtc ttctgaaata agaagagtaa ttctttctgt
     2881 tatcaaaggg tgccatgtac ttgatgcttc cctttgttga ggtaatggtt agttctctaa
     2941 gttcagtcag caacaacaac ataccgagtg aaatcccatg agtgaaattt ggggaagtta
     3001 gaatgcacgc agaccttact actacctcgt ggaggtagag aggctgtttt caaaagatcc
     3061 ttggctcaag tgcaacaaat ccaggtacaa agaaggagac agtgaagaaa atacgacaag
     3121 taataaggta acagtgcaaa gtctaccaaa aacaacaata caataatgtg atagtcgaaa
     3181 ctacttaaca acaaactagg atactataca gatttctaag ttcagtcggt tgcaatattt
     3241 ctgctgtgct ttcaagcctt tcatatctaa ttggagaaat gataagttag tttgctggtt
     3301 gcaatgattt aactgtagga gtcttccatc atgtttacta ctttgctatt taattctaat
     3361 catttgtcct ccattttcaa tttttgcatc tcttgttttt tctcactgtt aggttcagga
     3421 cttggttccg ggtggggggc agaacgaaaa gaaagaacgt gaaccatagt cttgaggtct
     3481 acatttgctt ttatctatat ttactaggaa aaaaacatac atctagtgca agtagttttt
     3541 caatttgtaa gttctttttc attagattac atctgtgcat gttgcgcctc atgtagtttt
     3601 ctcgcatgcg aagagaacct ctgtaatgta gaattggcgt ggatttcact gaatcctttt
     3661 tttgggtaca aaggtctaga catttttatg cacatcatag cactttcgtg gttctcatct
     3721 gaacaaaata gtttacttta aacaactgct tctacgcttt agtcccaaac aaattgggat
     3781 cagctacatg aatcctcatt tcttcgttta agctcatatc atcaactact actactcttt
     3841 gtatgttata tatgtttgtc ttgcatcact accataaggt cactcaatat ttcccatctt
     3901 ctgaaaatcc ctaattctat cgggtgttct gtaacatcta tttatcacct ttttgaatct
     3961 ctcaagacta atatgtcttc cacttcggga ccatgtcttt gatatataaa gacaatggta
     4021 gaagaatgga gggaaaaaaa aagtgaacta ccaacacagc acctttctca tctctcaggg
     4081 ctatttttaa agcttgttgt ccaagtagaa ctctagtttg agtttgacat cttactataa
     4141 gccttagccg gatttttatt ggagttcaag tgcttcatat tctggtggat tattgttgtt
     4201 gtcttcctga taaaagacga agataagcag ttatgcaagt ttcacagttg ttatttgttg
     4261 cccgtgatgc aatactattt atgaacactt actgcactgt gatcaagaaa ttggaattct
     4321 gcaatcacca actctgaagt tgaattgata gcaggaaaaa cttgaccaag tggacctttt
     4381 ctcgcatgat atttctgcaa aggaaatgag cgttggccat ctccttaatt ctggaagggc
     4441 ttgggctatc tcacttacat tgaggggcaa tttaagtgaa gaaatttcaa aagtatgctt
     4501 tccaagtgct gcagaggaag tagatgatta cctactttat cggttagtac ctggtttagg
     4561 tcgactatta gtcgacctct ctgaatttct tgtattactt tctatctttc tgaattgatt
     4621 ttcatttttc tcccacctac aggtcttccc ttcatggaaa aggtctgaac agattctggt
     4681 caaatattga aggatataat gctccattgc taattcttat ctctgctcat gaggccaata
     4741 atgacgcaag gagatggact attggtgctc tcattcatca gggtttagaa aatcatgaca
     4801 ctttctatgg gtcttctggt agtttatact ccatcagtcc agtttttcat gtattcacac
     4861 cttcaggtag tgtatctggt cttaccagct cgtatagttc tacatgaatg atgtgcctaa
     4921 ggctaatgta tgtcctttga caggaaagga gaaaaacttt gtttacagcc acttgcatgg
     4981 aaccgttaaa tatgaagctc atccgaagcc tgtcggactt gcttttggag gatcctctgg
     5041 caatgaaaga atatttgtgg atgaagattt tgctaaagtt atagttcgtc atcatgcttg
     5101 tgacaaaact taccatcatg gtcctcttta ccctgaccag gtatagtaga tgagtcatat
     5161 ggtagaggtg tgaaaatact tcgagtatcg catagttgta tagacttcct gcatattgtt
     5221 tgttcccctt catgcctctg ttagtcaaac aaagctttca ctctttgacc aaaaagaagt
     5281 tgctcttggc atttaattga ttttacttgt aactgcgatg aatttggaaa actagcttag
     5341 tgtctgcagc acatggatcc gataaaaaca caaatcaaca tatccactct ttagtttgca
     5401 tacatttgtt taatatactt ggacttgatt agcattagct actaactttt atttcttgta
     5461 taagtaccaa ggaaaaatgc cttttgcata aatgataata cttcaaatgc tgaccattgc
     5521 tcttcagaag ttcttgttgt ttctcttctg aagttatcaa tcatctcaat gccatattca
     5581 ggggttctta ccggttgaag ctctgattat ggacgtggag gtgttgggat tgggaggaaa
     5641 aagggctaga gatattcagt catcgtacaa aaagagggaa gaactcttta ctgagcaaag
     5701 acgaaaggta atacaacttc tgtggacatt attcattgtt tcatcatgtt atcaacagca
     5761 tgataaagta aatttttttt ccttaatatt atctgcaggt tgacttgaaa acatttggaa
     5821 attgggaaga ttcccccgag aaaatgatga tggatatggt ttctgaccct aacagagttc
     5881 gtagagaaga tcgatgagct gattcttccc tagaagagat ttcacacgat ccaggaattt
     5941 tatctttatg tatatataag gaaatgttcg agttttatgt gcttctacac tttgaataag
     6001 atttgtatgt ttggcttcat aagtctgtat ttcacccact ctctgtgtta tctgttgtgt
     6061 caaaagtaag tttatatagt acacaaacat aatgcatatt atgtataaga tgtatactag
     6121 atttgagatg ctctgtttgg tcaaatatta tccatcatct atgattttta tacaatcctc
     6181 actcaattaa tactgctata attggaacag tttgcgtaga gtaatactac ttgttttttt
     6241 ccagaatatc aattactttg aaacaaatat agctttgcca gaaaaaagca cataccagtc
     6301 tctgtttact tctcagacaa gagtattaga gtcaattcca aaatgagatc aaacgttttg
     6361 gaagggaatt ttattgtttt gcaaggattg ggaagacatt tcaaagtctc acaatacaaa
     6421 aggatagcaa atccatcatc tagtacaaat ataatattct tgttaacata aatgccacaa
     6481 aaaactagct ttgcccctag ttgaagactc atctctctgg aatgtcatat agctgatcta
     6541 acgctgaaaa aatgccccga tgagaagcta ggtgtgagta gcttcgacta ttgcttcttc
     6601 tcttctgctt tctttggctg aaaatttgta gagaaataca gttagaagac taaccaaatg
     6661 aataattagg aataatgaag ttttacatag acgacacgct tgttggtaca agtagctagt
     6721 gatctatctc taaactagct aacagtttca acaagttctc aaacctaagc agcaccaatg
     6781 cagaacaagg ttgtggtcaa caacgaataa tttcaaagtt cttgggcagt agaacattct
     6841 acgtactaga aataatttac taggaaaagt aacttctttc tgaaaaggag caaggataag
     6901 agagattcat cacttatatc tctgggagaa aagaaatgca tatgcatatg attctaaatg
     6961 tcaagatctc tttcatattc aaatcgaaga agaatagatt ttccgggaca agcagaacag
     7021 ggggaaaaag gtgaaaacga gaagggaaca agaagagaaa tataggaaat taaacacact
     7081 ttaggctagt ttgtagggca tgttgaagac ctaaaagcaa ttgataggct gtctgagctt
     7141 aatttgttcg acatctaaaa gcacagatct ctaacacttc tgattgcctt gtccttcaca
     7201 acta
//
LOCUS       scaffold7514_22810-30789   7980 bp  DNA
FEATURES             Location/Qualifiers
     source          1..7980
     mRNA            join(1001..1115,1805..1935,2059..2145,3359..3516,3628..4185
                     ,4274..4504,4937..5077,5176..5376,6529..6980)
                     /gene="g1.t1"
     CDS             join(1899..1935,2059..2145,3359..3516,3628..4185,4274..4504
                     ,4937..5077,5176..5376,6529..6807)
                     /gene="g1.t1"
BASE COUNT     2397 a   1234 c  1243 g   2608 t   498 n
ORIGIN
        1 nnnnnnnnnn nnnnnnnnnn nnnnnnnnnn nnnnnnnnnn nnnnnnnnnn nnnnnnnnnn
       61 nnnnnnnnnn nnnnnnnnnn nnnnnnnnnn nnnnnnnnnn nnnnnnnnnn nnnnnnnnnn
      121 nnnnnnnnnn nnnnnnnnnn nnnnnnnnnn nnnnnnnnnn nnnnnnnnnn nnnnnnnnnn
      181 nnnnnnnnnn nnnnnnnnnn nnnaatattt aagttttcct ttttcttatt tatcaaactt
      241 caaagatagt aagattttat atttatagca tatcgaaatt tagggctatc tgaaaatcaa
      301 acatactaag attttatatt tacagcaaat ctttaattaa ggcttatctg aataaaatgt
      361 gatgggctaa atttcagtct taattcattt aagttcgaag ctaatgttac acttatatat
      421 caaatatata tattaaagtt gtattacaat tatatattta gtttgtatag aatttgtttt
      481 tcttttttaa atttgtatgt gtgttgtagt aattaaatta gtatatgaat attgtattta
      541 agttatattg taattgtatt aaatttttaa aaaccagcat gaactttata taaaatgagt
      601 tatttattta tctaataaca caatttctaa aaatcaaaat cgaattggaa actcaataag
      661 tttttctatt taaaatcatt aaaactgtgt taaattaata ataattataa tgaatcaata
      721 atatttttaa aaaaattgtt ttatcatcct aactaaatta gaccataaac cattaaaaga
      781 agaaatctaa aaaaaatact ctattttcac ccaaaaacaa aattgattaa aagaacaaaa
      841 tatctaattt atttatttaa atttaaataa aaagaaagag aaaaaaaatg taaattgtgg
      901 atatagtgaa aagaagtagt gaaggaagag tgaggcagca caaaacaaat cgatgggaaa
      961 ccagtggctc agctctgaca acacctgtat atccaactcc cactttaaac tttttttctt
     1021 ctgccaaatg ggttttaggc tacatctcaa atggggtttc tctcttcaac cccctttctc
     1081 ctccaattca tcatcatggc cttcttcaca ctcttgtgag tacatctaaa gattctacct
     1141 ttttgtttat taataatgat tttcacctta ctttcagcaa atttgttgtt gatgtatcaa
     1201 tcatttcatt tcttataacc tagttgtttg atgttgaatt gttggattta tcttttgtgt
     1261 ataatatgtg attagttgct ttattttagt tgatcttgct gtatgagaga aagaagtatt
     1321 ggggagaatt gattagacat gacatgacgt agcttcagca taacgaggag gatatgaagt
     1381 gaaggtcact tattagttgg ttgagcattg tactactcta gtagtttcgt tgtcctttga
     1441 gtttgatttt ttacacttta gattattgtt taggatcatt tgtcaggttg tttttagtat
     1501 tttgccatga ttgtctttat ttccattact tctttctata tactactttg gactgttttt
     1561 tcttgagtcg agggcttatc ttaaacaacc tctctaccta taaggtagtg gcaaggttcg
     1621 cgttaattca ctctaccctc cctatacgta ctttgtggga ttacactaga tatgttattg
     1681 tcattgcaac tttcgtgtac gtagactaat tttatgagat acttgtcatc tcccaccaac
     1741 aataggtagc tcagaaatct cctagtgttt ttatctctac tggaatttga actatgttgc
     1801 tcagactctt caaaaatgtt tgtgggtgca tgtcggattc tccaaaagta gtgtattttt
     1861 gaagaatccg acaggatgcg aaatcgaaat tgaagagtat gcgcaactta gaatttgatc
     1921 ctgctatgac ctcaggttct caatccactt cattgaccac tagatcaaat ctatggttgt
     1981 tggtttactt ctgtgttttg atcacacgac ttacattact aacaagaatg tctgacttgc
     2041 atatgtatgc tcttctagca aattggataa gatctttaat tggaattgta ttgaactctt
     2101 cccctttgca cccgctccct gagggaggtg gatccaaatc attgggtgtg tagtaccatt
     2161 atacccacta atctttgtga cgattaggaa gaacaaagta ttaatatata tatatacacg
     2221 tcgagctaaa tgctgtgggt gcaagcaacc tactacccat aagccatgtc cacttttgct
     2281 ccatccactc aacaagaaaa gggtgtagga gggttctcat tcttatccat tggaagttta
     2341 gatatgtttt tcattctaac aagcagtaga tgattaacat aaaaagtaaa agtatgagag
     2401 tactttgtca tgtgttctta tgcaagtatt gctaataaat gtatgatatt ctacgtataa
     2461 tacgtgaatg actacatagt tactgtggat ttttttacct aatgcaaaaa ccaaaaatta
     2521 caagtggaca ccagattatc aatgcggaat tacttccaac agtttatgaa gctatgcctc
     2581 ccttagttca gagagtgtta ccatgctcaa attgtaccca agttctctta gtatgctaat
     2641 gcctcaacag tgttatgagg gcaagctgtt tcatgcaacc aatacaagtt tcttgccttt
     2701 accaattatc aaaaacatga tgtatgacga acacccattt ttttctgttc tttttcctat
     2761 gattgaatga tgaattccat tggatgctgc tagatccttt ttcattgtaa tagtgtgata
     2821 tgtattatgc agactatgtt gttgtagacc tattgattaa tccaattata cgcgtaactt
     2881 gagcaaattt gtcactgttc ctatcttttg caaatgtata tcttaacttt gagagaattc
     2941 aaaacagaat ctctgattgc atcatattgc cttatgcttt gttgtagttg gatataatcc
     3001 aaaataattt gtctccgcca ttatggttct gtaaacaaat tgccatccta gttcctcgtt
     3061 aactatcaga gatttgacca atagtacaaa atgagaaatt gaaattcttt tatgctaaaa
     3121 gtaattttgt ttctactata aacaatgagc tgcatatgta gtgttgaaga aacatagcaa
     3181 ttcagttatg taacttcaca actcacaaga tattccttca atctggtccg acatgctgct
     3241 gaactaaaaa aacctgaaca tgtcatttta attgtataat cttcaacatt agtctagtca
     3301 attttcattt ttttcaccca cagactcttt cattaattac actcatcttc atatacagtc
     3361 aaaggacggg aaactttata cgatccatct aggtctctca aaccttttat caacggcgac
     3421 tgtgagcctt cacatagtga tcctttcaga gtgcagactt gcttatctga cccccaattg
     3481 tggactagtg atgcatcagt aactacagaa acaaaggttt tttcttctct ttgctagaag
     3541 taaagcctat cttaaggatt atatttatta tcgtcagtct gttctataat ttgcatgtca
     3601 ttgcttactt gtgctctctt tgatcagacg cgaaatggca gagggtcccc tagcaatgta
     3661 tatggagata ttggccgtta taagattgac ggggagaaac caacatattt aaatacaacc
     3721 aaatctcttc attttagttt actaatgaaa aatcttgatc tgctggaaaa catgtttgct
     3781 gattcagaga tgtcaagatt agaaagagat attttggtgc aactagaaaa gcttggagct
     3841 ttagaattct ttcatacttg tctctcaagg acacatcatt cttctacttt tcctaaggtt
     3901 cttgatgtgc caagggagct aattaaagaa gttgagaaag acgatcttgt cggaaatgca
     3961 atggataagg ttgtcgtacg ttctaggaaa aagcaagagc gtatgtcaag aagaaagaga
     4021 gcatccagaa atgccaatga cattattaca gtgcagccgc ataccaaaaa tatccaggag
     4081 gatttgcaac agcttaagtt ctattctggg aaaagaacac acgcctctag aaataaaaga
     4141 cagaaaattg ctaagaatga ggcagagatg tcaaaaggtg ttaaggttgt ctccagtttt
     4201 tattaagaga tactttcgta cagttcttag acattcaaag catgtattaa tttgattctt
     4261 cgctataaaa cagttggtgg cacaattgga aaggatcagg tcaatccttg aagatgaaac
     4321 tggtcgagta gctactttca gtagctgggc aaaagctgct gggattgaac agaaggagtt
     4381 gcagcaacac ttgcattttg gttggtattg cagggatgag cttctgaaaa gtacacggtc
     4441 cttggtctta tatctggcaa gaaactacag ggggcttgga gtggcatttg aagacttaat
     4501 tcaggtagtg aaccatatct tagtggaatg actttattaa ctctcaatat aaccacttta
     4561 ggcatagatg tagtagcata attacaccct actgcttgaa attcaatatc tttttaaaat
     4621 cattttaaga agtagaactt taagagctcc gccatatgtt ggaaattcac tttgctcgcg
     4681 tgatgcagcc ctattgcatc aagttgcttg cacatagtaa agaatagaag taagaaattc
     4741 acaattaaat caggataata gaaacttaaa aggatacatt gttaattata tacctactgc
     4801 cagctagtga atatatgagt aactagttaa gactgataaa agaggaaatc tactgtatgc
     4861 tggaagctgt cttttcatat tggatgtcat atttagctga aatatttact tttttgtttc
     4921 aatcgtattg ctacaggctg gaaacatggg tgttctacaa ggtgctgtaa ggtttgacca
     4981 cactagggga tacaaattct cgacttacgt tcagtattgg atacgaaaat cattgtcaaa
     5041 attggtggca caacatgcta gaggggttcg aattcccgta tgtatttttt tctgcagtaa
     5101 ttttacttat cttcttttag tttcatctcg gtatagcaag atttatctct ctttcttttc
     5161 aatgtattca tgcagttcac tatatgcaaa gtaataaatc aaatacataa agctcgaaaa
     5221 actctcagta ggagccatgg caaatttcca gctgacgatg aaattgccaa gttcacaggt
     5281 ctatccacag ctagaattgc aatggctagt aaatgtctga gagttgttgg ttcaattgat
     5341 cagaaagttg gagattgcat cagcgcaaaa gttctggtac tccattcctc tctttttttt
     5401 tctctctttt aaagagtcat gcagcatgct tatctctatt gatttcggac gtaatgatat
     5461 gacagcttga agaacatgaa taaatccgtt tcttctcgca tcatatctta gtttgctaaa
     5521 agtagaaatg taccttaagc acttttacca ttctatctag ggataaggca caagtacccc
     5581 ctacactatg actgaaatcc cagagacaca cgttaactaa actaaggtcc tattaccccc
     5641 tgaacttatt tttttttgaa attttgtaca tcttttgtct tacgtaacac actccgtatc
     5701 tcnnnnnnnn nnnnnnnnnn nnnnnnnnnn nnnnnnnnnn nnnnnnnnnn nnnnnnnnnn
     5761 nnnnnnnnnn nnnnnnnnnn nnnnnnnnnn nnnnnnnnnn nnnnnnnnnn nnnnnnnnnn
     5821 nnnnnnnnnn nnnnnnnnnn nnnnnnnnnn nnnnnnnnnn nnnnnnnnnn nnnnnnnnnn
     5881 nnnnnnnnnn nnnnnnnnnn nnnnnnnnnn nnnnnnnnnn nnnnnnnnnn nnnnnnnnnn
     5941 nnnnnnnnnn nnnnnnnnnn nnnnnnnnnn nnnnnnnnnn nnnnnnnnnn nnnnnnncat
     6001 gcagcatgct tatctctatt gatttcggac gtaatgatat gatagcttga agaacatgaa
     6061 taaatccgtt tcttcttgca tcatatctta gtttgctgaa agtagaaatg taccttaagc
     6121 acttttacca ttctatctag ggataacaca caagtacccc ctacactatg actgaaatca
     6181 cagagacaca cgttaactaa actaaggtcc tattacccct gaacttatta tttttttttg
     6241 taattttgta catttcttgt cttacgtaac acactccgta actccacgaa attgagaccc
     6301 gtgcgagata tttagatgtc acgtaagcca aaaggtgcat aaaattacca aaaaaaatag
     6361 atttaggggg taataggaca ttagtttagt gaaggtgtgt ctctgaagtt tcgatcatag
     6421 tttagggagg tggttgtaca ttttcccttc tatctaacaa ctagcctttc cctactacat
     6481 tgttttctgg aaaaagaaac ataacgcgat tgacttattg cttagcagga gcttacacct
     6541 gataaatcag ttacaagccc agaggaaact gtcatgaggc aagacatagt agacaacatg
     6601 tatgcacttt tggaaagctt ggatccaaaa gagcagcaag taatatattt taggtttggt
     6661 cttgaaactc accaacgcaa gtcactcgag gagattggga ggctctatgg agttagtaaa
     6721 gaatggatta ggagaataga acgaagagct ctcaccaaat taagaagcgc ggattatttc
     6781 caacatataa ctcattactc tctgtagttc tagacactgc ctaaaagttt ttgtttacta
     6841 gctcgtaaac ctgatcaatc tcattgtaaa atttcttgta tacttctttt gtatagacta
     6901 gtcatatttt gcatcttgta tagtttaaag actgtgtgat gaataaaatt acttcatttt
     6961 aatgaatgca ttttctatgt tgatgttgaa acagcctttg atgaattact gatgctgcac
     7021 tcagagaaaa ttacttcatt ttaatgagta taagttttaa cataatcata tcacctatat
     7081 aatcatttta atgatttttt gtaaactgat tgacaatgtt ttttgagact ttgaattatg
     7141 ttattcagac atcttaagct tttagaaatt ttcatggata tctcgttttc aatagattgt
     7201 aaccatatct atcaaataca ttatctaaag tttccacaac acgacactaa tgagataatg
     7261 ttatgttatt gtattcataa ctggggagta tatcttttca taatcgatac aagatttttt
     7321 gtgaaaattc ttatactata aggagtgtct ttatatattt gtatttcatt tttctcattc
     7381 cgttttcaga caaagactca ttataactaa taaatgtaat accattaggt gtttggacta
     7441 cgtgtccaaa aatttcatgc ctagcatgtg aattcaactg atctgattca attatttctt
     7501 tgacatttta gtgaacatta tatgtaaaga cataatccat cattatgcct aatcgattca
     7561 aattaattcc aacatcagtt gaatttattg atactgtaga tacatatata gttaattttg
     7621 aaactcataa tgatataaat taaggaaaga ttcgattttt attttaatct tccaaaaagt
     7681 ataggagtag caactttatt tttattaaaa attgataaag accaaagaac aaaaaaatat
     7741 attatataaa atttcatatt tgtttgaaat taaccaaagt gacattctat acaaagaaaa
     7801 ttcaccgtat gttttaagga aaatacgaaa ttaaaaaaaa tatttccact aatttttttt
     7861 aaagaggtat gagctcaatt tactttattt tattttgagc ggtttctttt agagttgatt
     7921 agccttttat aaatcattac tttatttagt cgatgatcta ctagaaacta tatctttatc
     7981
//
LOCUS       scaffold2389_127751-133936   6186 bp  DNA
FEATURES             Location/Qualifiers
     source          1..6186
     mRNA            join(1001..1389,1559..1822,2031..2147,2981..3129,3642..3933
                     ,4188..4356,4437..4483,4761..5186)
                     /gene="g3.t1"
     CDS             join(1057..1389,1559..1822,2031..2147,2981..3129,3642..3933
                     ,4188..4356,4437..4483,4761..5018)
                     /gene="g3.t1"
BASE COUNT     1808 a   1090 c  1098 g   2190 t
ORIGIN
        1 tgacataact acctgtgctc aatatggagt cggaactcga aaaagaaaca agttatgttt
       61 ttttcatatt cgattttaat aagtagatcg ttcaatcaaa ctataataat attagattat
      121 ttataataac tttttatatg ttattttcgt atgatttgct attgtaaatt tcaatataac
      181 atgaacataa cattcaaaaa gatatttacg taaatcaact tatattttca cgttatattt
      241 taaaaatgta ataaagtatg tatcttaact tttatagaaa tttatatcga ctaaggcaaa
      301 gaatttagtt taggtttcat aagtttctcc ttttagttga agtttattta aaaacatgga
      361 tatagaactt ataatctata cggtaaaaag tttgggttta tatttacgtg acatgaatga
      421 attgaactaa aaacatattt actacgtctg ctttttatct atagattcca ttttataata
      481 ttatcattgg actccattta ttaattttaa tctagttaaa agttatatta caaaatttct
      541 atgtgtatat acttctaata tagtatatac tattacttcc ttcgtttaaa aaaatgttcc
      601 tatttctttt taagtctgtc aaaggaatga ccatttttct ttttttataa cgttaacttt
      661 cactttccac aagattaaaa aatctttttt cttttcttta atttcgtttc aagtctgact
      721 agatcgtcct tctttaaacg gagggaagcg tttgactatt atttatttta tatatttaag
      781 ttaaacttga aaaacacttc ataaaatata aaaagttatt tcaattaata ttaatgatca
      841 aatacaaaaa tataatttca ctcgaaaata aaaattatct ttttatataa tcaaatgtct
      901 tattaattca tttttttttt gagaaaaaaa aaggaaagag aaagagatgc aaataaaggc
      961 aaaagtatat acttaaaggg tgcaaaatgc aattacttaa tacatataat tctacccttc
     1021 gtcttcatct tcttcacaga tatttgttcg ccgtcaatgg agtcgctgtt aatttcttca
     1081 tcttcttctt tgacaacttc ccccattttc tcttcatcca aacacgccct tactcctaaa
     1141 ccccaaagcc tctctttcaa ctccaatgct cgtttagtat tgttcacctg tgcagcgcag
     1201 cagatgaact caccaccctc tacggcggcg acgacggcgg aaaaggaggt gaagctatgg
     1261 ggtggccgtt tcgaagagag cgttaccgat gctgtggaga agttcactga gtccatttcg
     1321 tttgataaag ctctctataa acaggatatc atgggtagta aagctcatgc ctcaatgctt
     1381 gctaaacagg ttaatttata cgtttttcgt ttctgggtat tgccaagatt ggttcttttc
     1441 attaaggggt tttcttatat ttacaaataa tcagtattag cagttcaaat tgtgacattt
     1501 tgttctaatg aggataaagg gtgtttctaa tgtatttgaa tttgcaataa tgttgcaggg
     1561 attgatgagt gatagtgata gagatactat cataaaaggt cttgaggaga tagagaggca
     1621 aattgaggca ggtaaatttg tatggagaac agatagagag gatgtgcata tgaatattga
     1681 agcagcactt actgatttgg ttggtgaacc tgccaaaaag cttcacactg cccggagtag
     1741 aaatgatcag gttgcaactg attttcgctt gtggtgtcgt gatgctattg acggaatcat
     1801 ttcacgcatt aagaatcttc aggtcatttg ctttttgttt tgtgttatta tcatttggaa
     1861 gttcaatgca atatccactt ttttcctgta tttgatcagc aaacatgaat tagtgtatag
     1921 tgtttttcat attatgggaa aaaattgtga aatccgggca aagtttatga atttacgtgt
     1981 tgcttaaagg ttattatgca ctcatgtgtt tattgcaaca taacccgcag attgcaatgg
     2041 ttgaactagc tctgcaaaat gagggtctca ttgttcctgg atacactcat ctgcaaaggg
     2101 cccaacctgt tctgttgcaa caccttctct tagcatatgt tgaacaggtt agtggaattt
     2161 ggctaacttc attgataatg ccttattctt aacacatcat ttaatttatt tattttataa
     2221 tggcgcacaa gcctggacaa ttcttccggg tagctgctac ttccttccaa cacttaatgc
     2281 atcatcttat tatcatatga agcccgagga atggaagatc gcttgaaatg gttatttatg
     2341 catcaaaaga gatggaaaaa ataagtgatt tcttgtggca agtggagcct cagacaatac
     2401 cacaggcttt tacatcccgt tcccttagaa attcaatgtc ttcttacctc actgacttct
     2461 agtatgttta attaattaaa cttgtccatc tgaatcatct tactaacggg gtattagatc
     2521 tttcaagaga aaacattttg caatgactat tcgagatgga gcattttctc atatttgtct
     2581 gtttaaggac tctttgctct gttcgcaagt gtcacctgta actttcatgt tgcatttcgg
     2641 tcctcaacat aattgcacgc tatatttctg tgattggagt atctggtttt ctcttgatgt
     2701 gcgtattgtt tcaaccatcg ttatttattg ttcccttttt ttgttctttc ttctaccttt
     2761 tttttattta tttgaatatt ttgaaagaac tttgcttttc acttttttct gcgctcgcat
     2821 tatctgtttt tcatcttatc atttagcaac catatttctt ctttgctttg gatcccaatg
     2881 tgtccctttc tgctagttca atggtttcat tgagctgcac tggagctcaa gaatattaaa
     2941 cctacatatt gctgacgaca gaagaacgat ttcattgcag cttgagcgtg atgctggtcg
     3001 cttattagat tgtagagcaa gggtgaattt ctgccctcta ggtgcatgtg cattagctgg
     3061 cactggtctt ccaattgata ggttcatgac ttctgatgca ttgggattca ctgcccccat
     3121 gaggaacagg tactaatata caatttattt catctaatta tatgcttaat accaatggaa
     3181 cttgcaacag actgtgtttt cgttcgcttt acttttcttt agaaaccctt tttggggaaa
     3241 ataaccattt tttgtattaa taactgtgaa gagaattaca agatcacagc atagcctaac
     3301 tcatagaaac ctattgcctc catatttggc cctgatgagc tcaagtctcg actctcaagc
     3361 taattgacgt cagtaaacta atgattgtgt gttccctgaa gattatttgg aagaagatac
     3421 tattttggta ctagtttcgt ttttgaaaaa ggattaattg gaagaagaaa tccttaatgt
     3481 tacagtcttg tctcatgctt ctgttgtaat catttgcgtg taccctctga tatcatgtat
     3541 agtactagca ctctgtgtgg ttaatctgca tttgcattaa tttctttctg acaattacat
     3601 atggcctttt caatcatggt gacaatgttt atgtgcaata gcattgatgc agtttcagat
     3661 cgagattttg tgctggagtt actttctgct aattccatca ctgctgttca tctctctcgc
     3721 ctgggtgaag aatgggtatt gtgggcatcc gaagaatttg gcttcttaac ccctagtgat
     3781 aaagtttcca ctggaagcag tataatgccc caaaagaaga atccagatcc aatggagctt
     3841 gttcgtggaa aatctgctag agtcataggg gacttagttt cacttcttgt gttgtgcaag
     3901 ggacttcctc atgcttacaa tcgcgatttg caggttaaaa gtactttctt ggaaagccta
     3961 taaatcaaca gtagtctaat gcactgaaaa gattctttat cagttaattc acttccttct
     4021 gaggaaattc accactacgt cttccctgtg cacacacata tatacatttt cattaactgc
     4081 ttaacagcaa ggcaaccccc aattaattct gttatgtttt cctgcttcag tatctttatc
     4141 aacattttct gtctctgcat tattttaact ctttttatat taaataggaa gataaggagc
     4201 ctgtatttga cagtgtcaag gcaatagttg ggatgctcga ggtctcagca gagtttgcac
     4261 agaatgtttc ctttaaccga gagagaatag aaaaagctct accagctggt catcttgatg
     4321 ctactacact cgctgattac ctcgtgaaaa aggcaagtga tttctactcc gagaatcctt
     4381 gatttgtacc ttctctagtt ataatgacgt ataattagat tggctttctg tgctagagaa
     4441 cgatttccaa atttttgtaa tggaacacca tcattatggc aatgtacacg cagtataaaa
     4501 gttaatctgt tgaaatatgg tatgctaaaa gttactattt gcaccaagtt gcctttagga
     4561 atcccaaatt gttcatcaac caccccatgg ctttacaaat tagtacacac ctctgggttg
     4621 accaagaaac ttgtaactca gtaaaacctc ttggttcata tcaagtttgt tgcacaagtt
     4681 atcacttact ttaaaataaa ttcttctaat tagctcttac atgtctcaat aaatgatgaa
     4741 atggtgatat tttcttgcag ggaatacctt tcagaacttc tcatgacata gtcgggaggt
     4801 ctgtcgcttt gtgtgtttcc agaaactgtg agcttcaaga ccttagcctt gatgagttga
     4861 acagtctaca tccgatattt gacaaggatg tctacgaata tctaggggtc gaaaattcaa
     4921 ttaaaaaatt caggtcatat ggctccacag gttctgaatg tgttgctggt cagcttgatt
     4981 actggattga taagcttagt atcagcagag agaggtaatt cactacagta aaattctaca
     5041 gctcgtcata cagctcgtaa gaatttaaaa ggcttcaatg gaagagggat tatgttgcta
     5101 gctacttctc ccctaacgta gttttataat ctctttggag atttcactca aaatatttgt
     5161 aagagcaatc aagtagttga tatttttgtg gtgaattgaa taagactact tgtgtttgac
     5221 aaaaaatgta aaaaaattat tggaactcaa aaagttattc cgtctagttt gttcgcaacc
     5281 tgaatttaca cattattttt gagaattcga taaatcttat agtaaagcag aaacgaaata
     5341 catcttgatc ttgtatgcat ttaaaaacaa tcaatttcac taaatattgg aaaaggtttg
     5401 aagaattaca acagagatgc tcttcagatt agagcctcca gactctagta tcctaatact
     5461 ttcaggatct atgatcaatt gaggcacctc tttttaaggt taggaaaaga ttagccatac
     5521 aaaaatcaag tggcagaaca gccaagacca aacctctata catacaattt ggatcaaaca
     5581 aatggaaatc atgctcctca attttctttc tcctccttta ccttcgtctt ccgtagagga
     5641 ctcttaggag ctggaggtat tgtcaagtcg acaactgaat cataagtctc ggagttcctt
     5701 tctcttaagg tgttgttccc atttgttaat gcagaacgca tcgctctggg taattttaat
     5761 gcaggagtat caatctcacc aaccttgttt tctgttttta ctgatgcatc agcattgact
     5821 gattgagatg tttttgttgg ggcttctgca ttacttgctt gagtcattgg ggtagtagga
     5881 acaagttgaa ttgttgattt ccgccattgc ttccgttgat taggttttgg tgcatttgat
     5941 ttcgcctgta aaattacaag ttaacacatc agttgttgtg cagaagaata tgaatagatc
     6001 agcagacatg ctagggggtg gcttaccctg gtatttccaa tgtcagaaag aggctttctt
     6061 ttagtttcac cctcatcttt tgactgtatg ggcttttcag aaagcgcatt ttgaagtaac
     6121 attgcgcctt gagaaactag tgtttgacta ctctcagctt catcagttcc caatgtgttt
     6181 ccgtca
//
LOCUS       scaffold6702_32084-43898   11815 bp  DNA
FEATURES             Location/Qualifiers
     source          1..11815
     mRNA            complement(join(1001..1261,1489..1673,2034..2081,2229..2670
                     ,2777..2861,2956..3032,3597..3645,3754..3894,4385..4456,502
                     4..5143,5501..5572,5726..5858,6665..6738,6850..6921,7294..7
                     371,8068..8144,8230..8312,9245..9315,9473..9591,9686..9805,
                     10176..10311,10400..10448,10532..10815))
                     /gene="g3.t1"
     CDS             complement(join(1218..1261,1489..1673,2034..2081,2229..2670
                     ,2777..2861,2956..3032,3597..3645,3754..3894,4385..4456,502
                     4..5143,5501..5572,5726..5858,6665..6738,6850..6921,7294..7
                     371,8068..8144,8230..8312,9245..9315,9473..9591,9686..9805,
                     10176..10311,10400..10448,10532..10623))
                     /gene="g3.t1"
BASE COUNT     4087 a   2068 c  1832 g   3282 t   546 n
ORIGIN
        1 nnnnnnnnnn nnnnnnnnnn nnnnnnnnnn nnnnnnnnnn nnnnnnnnnn nnnnnnnnnn
       61 nnnnnnnnnn nnnnnnnnnn nnnnnnnnnn nnnnnnnnnn nnnnnnnnnn nnnnnnnnnn
      121 nnnnnnnnnn nnnnnnnnnn nnnnnnnnnn nnnnnnnnnn nnnnnnnnnn nnnnnnnnnn
      181 nnnnnnnnnn nnnnnnnnnn nnnnnnnnnn nnnnnnnnnn nnnnnnnnnn nnnnnnnnnn
      241 nnnnnnnnnn nnnnnnnnnn nnnnnnnnnn nnnnnnnnnn nnnnnnnnnn nnnnnnnnnn
      301 nnnnnnnnnn nnnnnnnnnn nnnnnnnnnn nnnnnnnnnn nnnnnnnnnn nnnnnnnnnn
      361 nnnnnnnnnn nnnnnnnnnn nnnnnnnnnn nnnnnnnnnn nnnnnnnnnn nnnnnnnnnn
      421 nnnnnnnnnn nnnnnnnnnn nnnnnnnnnn nnnnnnnnnn nnnnnnnnnn nnnnnnnnnn
      481 nnnnnnnnnn nnnnnnnnnn nnnnnnnnnn nnnnnnnnnn nnnnnnnnnn nnnnnnnnnn
      541 nnnnnntata caattgcgaa ttatacaatt gcagtgaaat acaattttct ctagctttat
      601 acaagagaag ggatatattg tgtttctgtt tttgtataaa acgagaaaaa catatatctt
      661 cttgctatag acttataatt atgcaatata catacatttt aattcgattc aactgtatgc
      721 aaagcgaatt atacaattgt agcgaaatag gccagcgaat tatacaattt aggccagcga
      781 attatacaat ttaggccagc gaattataca cttgtatatg tatagcgaat tatacagttt
      841 ttatgtttgc tatggagcgc aattatgcaa agtctgctat agcatacaaa tatgattttt
      901 ttgtttgcta tatgtgaaaa ttgccctttt aagaacggtg cttatgtaat gtatactcgt
      961 ggctaatgta taggttttgt aagtttagcg tatgatatga aaaaattaga gtttgaggta
     1021 acaaacttag ggacatataa gtacaacaac aatatacaca atgtaatccc acaaatctga
     1081 tccgaaagaa tataatgaac ttaaatctta tccctacctc atataggata ttcgacttaa
     1141 aaaggaataa tatgcaaaga aagtgaatga tgtaaataac gtgttagaaa cttcaaatat
     1201 ctcaaagctt gtaattttta cacatcaata tcgttcacaa cggcgatgac aattcttcgc
     1261 cctgcagagc atttttcgtc tggcgtttta aggagtaata acagcgaaag aattacattt
     1321 tccttctcgt catttcacga ggatgtgtgt ttacaagcaa tcagaatgct attgcaccaa
     1381 aaataagttt ttatcaagaa tttctaagct aatctcgttt tagggccttt gtaatgaagg
     1441 cttttgaaat tactatgata atgtatgaca aaactgtgac agttatacct aacaacagaa
     1501 ccaacaggtc aaatccactg tcctggactg tgtagacacg aagccttatt ctatcccagt
     1561 tactctctgt ccaaacaggg tcagcttctt ccatggtatc ggaggaatta tgaggtaaca
     1621 cctcccaagt ttcgtactcg tacttcaatc gagttgagta tgctgggaca tacctgttac
     1681 atgtgatgga taagttcaaa gcaagagcat gtgtagcact aaacagccac agagtatcaa
     1741 gcaacataag tggtgtaagt ttatattaca aggatagact gaaatccagt tactgatcga
     1801 cagaagcata tacactgaaa gtcaacaatc ttcataagct tttttttttt taggatactc
     1861 cagagttacc ctttgccttg ttttgttgga acgaattggt aagctaactt aaccgtctat
     1921 ttttatcagc taatggaagt caaagtagga atagaggcga atcaaggatt taaactctat
     1981 gggttcaacc tttaaggtaa cctatttgta tgtttaaaat tatggattca gacctactag
     2041 ttattgcagt tgaacaaggc gtcacagttc tacatccgcc cctgactgag aaggacaagc
     2101 atacgacaga ctgaacagat cgggcttcac attgctttgt tgttttaagc aacatagcaa
     2161 tggtttttat taacatataa gctggctggc atgaactgaa tttcagtaaa ttaaaattgt
     2221 ggaactacct tgtcgtggaa atgacacaga cacccttccc gtctgtctct gctttgacac
     2281 acatttcccc attgccactg caacccttcg gacaagtaga gctcatattc tttgaaggta
     2341 tagctgtttt atctgctagg aaattccaca caaaccgaga gacatccccc acattaccaa
     2401 gatatggctg agaggaaggt tcccccatga caactccgac ataatggctt gggcaacttg
     2461 tagaggaagc aatgtagcga tttaccagtt cacatgtgag acccggttca caacttaaca
     2521 agcagccaag gagttcttca accaaggacg catttatgtt gatggtattc aaaactgaat
     2581 tctttatttc cttcttatca ctggccagaa tgtacagact tcgggcaaca atagaagcag
     2641 ctgccactat ggctgaagag tttatatttg ctgctaacat ggaaattatt ctaaattaga
     2701 aaatgtagtg attctacaac acaatgaatt aatccagaca aaggcaagga atataaagag
     2761 tgaaataaca actcacatag atcatccaag tggctgtgat agaatttatt agtaaaagca
     2821 gcatcaaagt cttcaaggac taccccagag gtctctggat tctgtttaag aagaaacaat
     2881 aaataagcag acaaaaacaa actcgtttaa tttatacaat tccctctttt cactgatagc
     2941 aattgattcc tctaccatca gcatcaacat tcctgcagtc ctcatcaagc ctttcactaa
     3001 tgtccagtaa tttgaatatc cgtgttgctc ttctaaagtt cattatccga aatctgctca
     3061 cactctagtg actctatatt cttcttcatc tttttttaaa tcagtatact ctaatctaaa
     3121 gtaataaaga aagcgaaaat atcattcaga aattacaagg atgttatcaa ttccattatt
     3181 cccttaatcc attttcctcc accatcctgt tcctcccctt ggtgccccca ccctcaaccc
     3241 ggacgaccac cagcacatga cagtggagca ttacaatgca gaggataaac aaccaaaaat
     3301 cataataaat atgcaattcg tgaacataaa atgtagaaga agagaatttt atcaggaaaa
     3361 cattaggacg ttctttccaa aaaagctaca cctaagctta atttagcata aaagattatt
     3421 gcataaggtt taagcgggag gctaaaaagc tggcccgaaa tataagccac taaagttttg
     3481 aacaaaccat acatctttaa taaaatataa tacagggcat caaagaactt tgcacaaaat
     3541 actaatggct accgaaacag acaatgcagg acttcttatt gttttcttga atttacctgt
     3601 gagaggtgac aaaactactt tgtacactct ttctgtgtct cctaccttca tgttatttat
     3661 aatttataat ttcatttgag atggagaaag tgcacagagt agatcaaact gaagatcatg
     3721 gaaggcataa aagaaatact ggggcatttt caccaccttc ttcagaaatg acatcagtga
     3781 ggatgggggt aaccctggat ttgatttact ggcccttgag atcttaatgc tttgagtctt
     3841 aagcgaacct agagcatcct tgagggtgct aaaagttcca tttgtggcac tctcctgaaa
     3901 aattgaatca cgtgacagta tttaaagtat tagccatgct gactgaagta tcaagttttt
     3961 gaatattaag cagaaagata agaagctgtc tgaataagaa agcatcaagt ctgtggtgag
     4021 gatacatata aatcgttttg aagttcttca atatctgggt agcagtgtgt tcataatttc
     4081 aataattgat tcccatgaag catgcagggt tgaggactgt taactataca tatgattgac
     4141 atacttttac agcttaaata aatcaccaag atgagaggat atcataatat aactaaacaa
     4201 ttatacaatt ttttttacaa cactaaacaa ttatacattt ttatagcaac ttacttctaa
     4261 aaagtcatta ttatagaaaa ttatctattt tcatagtaaa atattaacat gtgcaacagc
     4321 aaaggaaaat acacatattt gatacaactt aataaacaaa ttagcgagca ggataaaacc
     4381 ttaccgttgt gctatgaaca aagaatgtgt tatcatcctg agtgaaaccc tttccaactg
     4441 atccaatttc aagaacctaa acaaacaaat tcagatataa cactggtaaa tggacatgtt
     4501 cgatctgatt agtgatctct caatatatta acatgataac acaacttgta aacaaaacat
     4561 atttcatatg gaactaaaag aatccaccta acattaacaa ccacaagata cccggtatag
     4621 ttccacaagt ggggtctgag gaggatgggc tgtacgcaaa gcttacccct aacattaata
     4681 gatgttaaat tttcacattt attcaataaa tagacaaagc gtatctagaa cttgctgaaa
     4741 tggcaacaca accaacaaca cagctggttg gtataacaat cagcagaaac aagatatcac
     4801 tagagcaaaa gggttggaat cgataacaat gcaaaattta cttgttgtgt cttcagaccc
     4861 cgaggttgaa caagtaattc tctgaaatat ttgtaacatc taactctctc attccaataa
     4921 tgacctcata taaagaaaat acatgtcatt ttcaagttaa catcggatat tagtttgacc
     4981 gttaatgcac tctcgcaaaa ggtttgcaag agaaaacaca taccgtttca ataagggcca
     5041 agtcaagccc actaacagca tcagaatgtt gatcaagctc aagaataaat ctcctactgc
     5101 caaggtagcc ccaggcctct ccggtgaaaa cagcaaatac aagctgcaga agggaagtgt
     5161 cacaaagcgt gcatagtagt ggttactaaa cactatttta tgcatacata ttacacagac
     5221 aaaagctggt aaaagattct cataataact gttttggaaa caaacactaa aataagaaat
     5281 gcttacaaat ttagcacaaa agcctgtata ttgttgtaac aggagattat ctcaagaaat
     5341 tgatctacat ttttggttat gaaacatact tgctccaggt ctaaaatctc ttttagttcg
     5401 aaaataaata tataatgcac taaccagaac caagaagaaa attaaaacac caagggaaac
     5461 gagtacaata ggcatgcttg ataattaaca atatggccac ctgtttatca aggtccccca
     5521 agccatcaac acgtgaaaga gcatccacca cagctagcaa tgagatcaac ccctagagag
     5581 aagtttgtac atatgatcca tggtattaag aaaatataga aatgcaacaa tatagctttg
     5641 agagtaggaa aattgaacaa agaattaaga aatccattaa gacaaataca atgatacaaa
     5701 tcacatttga gaataagcaa ctcacagata taggtgaatc tgcaccaatg cttacgtcac
     5761 gaaaaaagga agccgcatcc atagaagcca cagtcaatat catcggtttt gccttctttg
     5821 acgacgaggt atttattggt ggtagcgctg accagacact gcaattagaa aattacacgt
     5881 gctataggta agatatcgag gtaaattctg tagggaggag tttcagaaca acatacaaga
     5941 ttatgaatat gcaccaagaa ctcgaagaag gcaaggcaaa aacaagatct tttcaacatt
     6001 cagttatctg taaactataa gaaaagattc catgtgtgca ccagtatcaa ttataggaac
     6061 atctgacaac aagatacaga aatatccacc caggaccagg agatgcaaag ccagtaccat
     6121 tcacccgtca cccgtgcaaa ccaaaaaatt tcaaatccaa tgtacaagat ccatgaagaa
     6181 aatatagaag taccagcata atatcacgaa ttgtactatt ctaccatcag gcatcagctg
     6241 aacaaagagt ggtttcctct tattttagtt tactgaatta taagtgaact caagatcacc
     6301 aaatataaga tgtcatacaa cagcatgaaa cagataagaa accaaaggaa agatagtaag
     6361 taaaaaaaaa aagcgcagcc cggtgcacaa agcatcccat gttggcatct gcataagata
     6421 tcttataact atcaatgtca aggtcaaaat catacttgtg atattaatat tatccttcac
     6481 ttaaaaaaac aaggtatatc aaatataatc ctttactaga aatctctcat attttgataa
     6541 ggagaaatct ctcatatcta atctggttct agctgggaaa ctgaaaggaa agggatacta
     6601 gttcaatctg ttcaagagta caattgagta tcttaagaac cagataatta gggcagaatc
     6661 tcacctgtac ccacccaatg gaaggcaagt ctgctctcta agacaagatt ctgaatcccg
     6721 agtcccagtc tttgttgtct gataaatata acacaatacg agcaagtttt ataagtaaaa
     6781 tatcagatac ctatcaaaaa aaattttagg actatttcca aatctttagc gacgtgaaga
     6841 atctttaacc tgcatcacaa gatcaaagtc ggccacatct acagtggatg atttctttct
     6901 cttttcattt ctcaaagcaa tctgcaccat ataacaagaa gaagatacat caatgaaaat
     6961 gtttgcggga cacttccatt tcaaaatatt tcactcttct tgacacagac agaatataat
     7021 gacaagtatc ttcgataccc tcgccctcca atttttcatc tattgagtac tttgaagata
     7081 gtaaggtcta ttgtatgttg atttatgaaa cgcctttaga aaacaacatt agggaaattt
     7141 aggacggcaa aagttataga agaagttagt aagcatccaa tagaaggcac tcgtaagtcg
     7201 caattactaa ttattatagt aactaaagaa aaagatgtta tggacaaact aaatgtggag
     7261 aagagcttta caaatataaa agacataaca aacctcttgc aaggccaatg tactactgtt
     7321 cgaaagcaaa aatacaggaa aattgtaagc cttccacatc aatccagttc cctgcaagtt
     7381 gaggatgaca atatttactt tatcttacag gtctccataa tgcaaagttg aataaacgga
     7441 cgagtgtaca agcagttgca aaaaacacgt atttatttat tttgatgaag ttgataattt
     7501 tccattgcat atgtgatgca tacaaaagat gtagagaacc ttacaaaaac ataattcttt
     7561 tcaaagagca tacaaccgag tggaacatcg tattgctcta ggtaaaagga tactgattac
     7621 aaattcttga atcattatcc ccgatttcat ccttaatgaa ccataaatct tagatcatac
     7681 aaggcagctt tccaataatt gttttagagg tttcttgcat taaatcatca agaaaccaca
     7741 acaaagaaga taaaaaggaa tttcgatgta ccgttgcata ctaaaactta tagactaatc
     7801 cgttggctta acaatcaaca gatcaaaact aaattttttg aaaaaggaac catataactc
     7861 ttgtgctaac agtgataacg tgcgaatgag gaacttgtag atttcattta gcttaacatc
     7921 aaagcattaa cgaacttaaa tggtatattt ggatggaagc acagagatga aaaagaaagc
     7981 acaggagttt aaaatgcaca attagttttt taaattatca gtcaaacaaa cagaagtata
     8041 tgatcaaaat agttctccac aacatacagt tgggttccat tcaaacttgc cactttgata
     8101 aggagcgaat tcagcttgcg gaaacttttt gtcaggggaa aatcctgtta acgaaaaaga
     8161 cgtagtaatt attcaaattc tttgaaaaga ataataactt aaaaagaaaa acttaactta
     8221 aatacttacc ttttaagcca ttttgaagct gagaacctga ttcaaccaat acaccaacaa
     8281 catgcctaga aaaatctgca tcaatcgata acctgaaaca caacacacca ccagaaatca
     8341 atcaaagata gaactgtgtg cccattgtgc taaggcagaa gttctgcaga gcagaaaact
     8401 tgcacagtaa tcggatatat gacgatgaca cctccatcca acaaaacctt tttcttcttc
     8461 tggaaaagga tccagatttt gtgttacact atgatgcatg cacaacatca aaaggaaaat
     8521 ttgatggtga gacaaaagca agcatctcat tgtcaagagt atgcatactc atgagaagtt
     8581 agacataaac acctcgctca catgcacagc agagaccaag atgctataaa tggtaattaa
     8641 tgttcaccct ttagctaaat gatattatga agcttcttct ctcagtcaac tgaatatata
     8701 ataaaaaatg gtcaacaaat tatagcatct gataattaat atgaatcata aatattctgt
     8761 agaacacaaa aaagtttatt agcctctatc atgtccaaag tatgcaattt aatgtaccta
     8821 ctttaaataa aatccaagaa gtgaaccagc atctgccaac tatataataa aaagtggtca
     8881 acaaattata gcatctgata attaatatga atcataaata ttctgtagaa tacaaaaaag
     8941 tttattagcc tctatcatgt ccaaagtatg caatttaatg tacctacttt aaataaaatc
     9001 caagaagtga accaacatct gccaactaac ttagcaaaat acaacttgtc tttttaggtg
     9061 atcactctct aaaccaagag tcccccctat ggtctactcc tagtcactat aacaaaatca
     9121 ccacatcata taacagaaag tatatgtttt ttaactcgaa gattttggaa ttattttttt
     9181 ccttttcttt gtttgactgg tcaacatttg ctatcatcta gaaattcaat cgaccaatct
     9241 ataccaagat aatgatagta taagcctata aggtgcacat aaaaacaaga ttaaagagtg
     9301 gaacagtttg gtgtactgca attccatcaa ccactcaaag aggctcaact aattggcaaa
     9361 tgaagggagg actttctttt agtaaaatac taaaaaggaa ataattttca catccaaagg
     9421 aaggtgaaag atgcataatc ttgtccaaaa acattacaaa gagagaattt acatgccttg
     9481 caaagagatc ctcaaattga tccatagaca gcagtaatgc agatggctca gccaacttat
     9541 tttcagtctt gaacctagta actggtgcaa ctatgtttgc acgcccaggg tctagccatg
     9601 cacaagaaga gttagacaag aaaattaaaa gcagatgagg catctcatag accaagaaaa
     9661 atgcaactaa atgcatactt catacttgaa caaccgatct cccctgaaag gttaagcagt
     9721 cgtacacatg gatacccgtc aatggccatg tacattgact tctcaagatc aggaactgac
     9781 tcgaaagagt ttacttgatc tgaagctgtt caaaattaat aacaaactca aaaacatatt
     9841 atatagaagt atcgctaaga aactgacgga agaaagaaag acatgcatta taattcggca
     9901 gtactaatag aactctgcat aggaaaatgc tttctgaagt gatgggtaaa atgacataaa
     9961 ttgcagcatg cccaattctt ccttaactac cacacacgaa ctcaataatc caatcaaagc
    10021 cattcgcctt tgaaatgact aaaatcccaa tatcattttg tgctcattgt tatggatttc
    10081 ctccaataaa agaaaaaaaa cccgagactc acaaaactct tttcataaaa tagctgcatt
    10141 agcttccttt cttgttaact tagtcatgca cttacgctcg agtataacaa aaggcattcc
    10201 aattacctga ggagatgatc tacgccattt ccatatttca agtacatgaa atatctcatt
    10261 gtccaaaagg tacctctttg aaatagttct aagctcatac ttggttaatt tctgctatat
    10321 aagttaattt tccactatat aagttagaat ctacatctgc acttcattta tcataaaatc
    10381 atttttgttc tttctttaca gcatagtggt ttgttactat gattgataac aaaacttgat
    10441 taacatatct atcaaacagt aacagtaaca cctcattgtt atcacaaaat gtattatttt
    10501 ccgaagaaac aagctgctaa gataaatata catattaaca aaataaccgg agtaacctga
    10561 gaaggagagg aaaaactgag caagtaagca gacgaggaag actaaaagct ttgaatcatt
    10621 catggtggaa atgaagtggt gttgttgtac tgaagcttgt ggaaacacta aaccctagac
    10681 catggactcg attctctccg gtccagagct tgtgttttct ctctccggtt cactggttca
    10741 agatacttag atgttgacta aatggcgaat ccaaatattc cggtgatccg agatcatcga
    10801 cggcgacggg gagcaggagt ttacttctac tgaattttga aaattttata tgtggacgaa
    10861 aatggaaaat agtaaaattt ctttattacg ttaacctccc tgtagtttta ttgaaattac
    10921 atttatctac cttatgactt tttttattat cgatttagtc ccatctattg ggcttcatat
    10981 tgtgcttcaa ttagtaatat tattttcacg agataagaat aaaagtttaa aatattttac
    11041 acttttaaaa ttttatttgt tagttttcat tgttatgttc ttgttatcgt aaagattgaa
    11101 gtataatgat aattaatcac tattcttaat tagaggtgac aaatttaaat ttatttggag
    11161 cattatatct tctaaacaca aattagaatt aatcaaattt caaaacagac tttgtgcgag
    11221 aattaaaaaa tagtttctcg ataaaggcat cggatcatga actctttttt acattttttt
    11281 caaagtttaa ctctgtaaat atttttggcc ataaaatgct gggaaaaaac gtgttcactt
    11341 gtttatctta aaaaaaactt tcatatattt ttcatgacca aacacaattt taatttttca
    11401 atattatttc ttactccaat aaatagaaat tacttttttc tattttcata tgacgaaaca
    11461 tgtaactcca agttgacgga aaaagtacat tcaacccata aattagggac caaacccgaa
    11521 aaaacaaata tcaaacccga cccgacccca atcccctcca aatctacttc gaatttagga
    11581 agcaaagaat tgaaatcgga gaagattaaa gcgcgataat ctatcaaccc taataatcaa
    11641 ttctgctatt agcaagtaag caagcttttt tttcttcttt atttgtatta aaattcaatt
    11701 accggagctt ttagttcaat taagctgaag tagacataca attgagcaag gattttgctg
    11761 aatttttctg catttatgtt ttaaattttt tccgagatga aatattgaaa aaagt
//
LOCUS       scaffold151_354748-360598   5851 bp  DNA
FEATURES             Location/Qualifiers
     source          1..5851
     mRNA            join(1001..1725,2202..2399,2868..3092,3645..3883,4035..4189
                     ,4306..4851)
                     /gene="g4.t1"
     CDS             join(1135..1725,2202..2399,2868..3092,3645..3883,4035..4189
                     ,4306..4661)
                     /gene="g4.t1"
BASE COUNT     1662 a   863 c  1006 g   1954 t   366 n
ORIGIN
        1 tagatgataa atgaatcaaa acccaattaa atctaaattt gtttgtgcta aaatggttgg
       61 atcaaaatgg gttagaaacg ggtcaaaaat tcaaaatcca acccgtctaa tttttactaa
      121 gttttaatag ctctatttga ataaaatatt taaaattatg gattatttta ataatatttc
      181 ttttattata actatatata atatataaaa taataataaa aatattataa taatatcttg
      241 ataaaatttt tcaaaaaaca atgtaaatta aatattaact agattaataa aaaatcgagt
      301 caataactaa actaaacctg aataagctga atcaagtttg cacttgattt tgctatacat
      361 aagacattac aaattaagga ggaggatatc actacctctc ccacgaaaaa aaggtgtgaa
      421 aatattagga tccctattta agcaaaattg aataaaatat tttcagttaa tagtttggtt
      481 atgaaatata tgaacaaaac tatctttggt taataatttt ggttatcata ataatttggt
      541 ccaaaaggac tctattatta attaattaat cattcaaaaa atgtgtttat tctatatata
      601 cacaatcatt aattattatt tattcagcga tgagattgtt gtgatctcat atatatgact
      661 caaaaagtac aggaagttat tatattttga cttaacatat tataaataaa attgctatgt
      721 ataagaggag acaattggtt tcttaccaga accaattgct tctggttcaa caaaaattgg
      781 gctcaccttc tgttgttgag acatttggtt tcttttgcct tcagtatatc cgaatgttga
      841 tgtgactgag ctcaaatttg tttggactta tattatatca agaacaatat gtaatccaat
      901 ctcactacac cacaaaattt tctgattatc caaaaatata attgtggggt ttcattattt
      961 caatttcatt gtcactttct gtagaacaca gtgcacctgt atttgttctc caactttcta
     1021 gatgtctctc tttcacattc cattcgaaat cttctcttcc ttaaatggat tccataatgt
     1081 ttttcaattt ccaagaatcc aatttcagtt tagagtattt ttcatcgcat ccacatggca
     1141 actctttctg ctacttcatc ttcatcttct tcttcttggt ccctcaaaaa caggaggccc
     1201 cattacttac ctcctatttc ttcaatttcc aaaaacccaa tttgccgaaa taccctcttt
     1261 ccgttatcct cgtacaaccc aaaaagattg aatctttatg ttccttacaa aaaaagattg
     1321 aatttttatg ttaaagctgc cgaagaagat gaaccctcat cttcttcttc tgtggctgta
     1381 gcttcagaag aaaatgattc tccaaagaat gatgcccata ttcaagagag tgagagtggt
     1441 cctcagcatg agactgagtc tgagaggata gagagggaga aacaacaaga aatggattgg
     1501 aagacagatg aggaattcaa gaagtttatg gggaatccct caattgaggc tgctattaaa
     1561 cttgagaaaa agagagctga tagaaagctg aaagagcttg atagtgaaac cactagcaac
     1621 ccacttgtgg gcttctttaa aaatttggtt cgtgtcagtt tgtccaaaga gaaagagagg
     1681 ttggaaaaag cagaggaagc ttttgtagct cttgatctta ataaggtaat tttctgttta
     1741 aatggtgtag tctattcttt tcttcggacc ttatactaga ggcaaatcca aattttaaag
     1801 tcagttcaga gttggtgcgg cgcctaattt tttaaacact ttttgcatat gtattggtgt
     1861 taagcagttg tataaaatca gtctaataac tataacaaca tataacaaca tactctgtgt
     1921 aattccataa gtcataagtg gggtcccaag tgaggcttgg atggggagga tgttggcaaa
     1981 ccttaccctt gagatagaaa agttgtttcg atagcctcgg ttcaaatata atatgagtct
     2041 acaatgaact taagagctgc ttattcagtg agaactaatt gtgcttgtat acatggttag
     2101 tctactctgc cgtaatgttt gtacttgtta atagctacat gattgtcttg gagatttatt
     2161 ctatgtgtat cttgatgttt gtataaaatc ttctttggca gctaaggaac tgctttggct
     2221 ttgatacgtt cttcgcgact gatgtgagga gatttggaga cgggggaatt tttataggga
     2281 acttgaggag gcctattgat gaagtaatac ccaaattgga gaagaagtta tcagaggctg
     2341 ctggacggga ggtggtcttg tggtttatgg aggaaaagac aaatgatatt gtaaagcagg
     2401 tatgctttag atgtttaaaa agataattat gactgtttca ttgtgcacta ttagcttaag
     2461 tcttctgcga atggactaca ttatggttag ttgaggatgt ttgttacttg gtttaaggaa
     2521 gctgtgaatc tatcagccgg aatttgcaac tatttcagta tgcgtaactc taatattcac
     2581 tttagaagga agtacagtga tgtaggtgaa gacctcaacc taatggagtc cagaaaaatg
     2641 aaaaagaaaa ggtgtagttg atatgtaaga agaataagtc tctgtaatga acctcctaat
     2701 taattccatt tattcacagt atatgatctt tgatagccac atgagattca tttatttgtg
     2761 tggggcaaaa gactaacttg tgtcacttca gatttttttt agttaatatt ccatttgatt
     2821 actgtgtaaa tgacaaatat tgttgatgtg cttttcttcg tcttcaggct tgtgtggtac
     2881 aacccaagtc agagatggat cttgaatttg aatcaaccaa attaagtact ccgtggggct
     2941 acatcagtgc tatatctttg gccgtaacaa cttttggcac tatagctttg accagtggtt
     3001 tcttccttaa gcctgatgct acgattgatg attacttggc taacgttgta cctctttttg
     3061 gtggcttctt gaccattttg ggagtttcag aggtatgcat tgtatttctc cattaaattg
     3121 tgtgagttga ttgctaaatc tcatgaaaac tttagatcaa atctcaagtt tgctttttgt
     3181 ttatgtcaga ggtttgtaat atttggtttc ttagaaactc tttttgccat gtaaatgatt
     3241 ttttctactg aagtcccatt tcagctattg gtacaactaa ggatcaacat acttttgacc
     3301 tttagataac actcaagcat aaagtgtaag ttatgtgctg cgtttcgtac tattggatag
     3361 cgatgatgtg ttgcgagtaa gttcagaatt ttgatattat agagatttat gtgctgaata
     3421 tgaaaaactg gtttattaca aaaatggctg attacacaga tctaaaatcg atgcaactta
     3481 ccacttgatt tatttgtagc tatttgtggt cgcatatttg tatttccgag cttgtagcct
     3541 ttacaacttc atactatgat aaaattgatt tgtatcatga tgaacaacaa acttgtgatg
     3601 tctatgtttg cttaaaaatt gctatgtttc ttgatgcatg gcaggtaacc acaagagtaa
     3661 ctgctgtgcg ctatggtgtt aaacttagtc catcttttct tgttccgtcc aattggactg
     3721 gatgtttggg tgttatgaat aactatgagt ccttgctgcc aaacaaaaag gctctatttg
     3781 atattccggt tgctcgtaca gcaagtgcat acttgacatc actaatactt gcagttgctg
     3841 ctttcggggc tgatggaagc tttaatggag gcgacaatgc aatgtaagtc attaatatga
     3901 gaaattttca agatatcgat acttgtctct accgcctaac ctcttcagcg tggattttat
     3961 taatttgatt gtcctgtttc ttctgcagtc ttttctatga tacttctgct tattgtcctc
     4021 tcttcttttt tcaggtacat aagacctcag ttcttttata acaatccgtt gttctccttc
     4081 atccaatacg ttgttggacc atatactgat gatcttggga atgtgctgcc ttatgctgtt
     4141 gaaggtgtgg gagttcctgt tgatcccctt gcttttgctg gacttttagg tgagtttctc
     4201 tttcagtaat ttattgtttg agctcaaaag catgaatgtt gagaatgaat tggcaccaca
     4261 acatctgctc acttcataac attttggtca tcacttcttt tgcaggtatg gttgttacat
     4321 ctttaaacct gttaccatgt ggaagactag aaggcgggcg cattgcacaa gctatgtttg
     4381 gcagaagcac agctacatta ttatctttcg ctacttccct gttgcttggg ataggtgggt
     4441 taagtggaag cgtgctatgt ctggcctggg gactgtttgc aaccttcttc cgcggaggag
     4501 aggaagtacc agcacaagac gagatcaccc cacttggaaa ccagaggttt gcttggggtt
     4561 gtgtactctt cttgatgtgt ttcctaacac ttttccctaa ccttggtggt acattctcca
     4621 attcattttt tggtgatcca tacttccgcg gtactctgta atctatgaat tactgtttgc
     4681 ttataccaaa tgtattataa agtcctattt tttttttgtt tgttaagatc aggtgttctc
     4741 tctttactat atattgaatg tatagctgca ttttttcttc tttttttctc ttaatatgtt
     4801 aaaaaaagtc atgtagaaaa aataaaaaaa caatgaagat ggttgattaa tggatcatgt
     4861 tggagcatta tgaattatga tgattatggt gaatgctaat ccagctagca tacatgtaga
     4921 atgattggga caacgttctt agcagtaatg ctataacata catgatatat tggcatatta
     4981 acggcatcta atatatgcca aagctaaaaa ttatcctatt aacctagaca atgacaacta
     5041 ataaaaaaaa caaaataatt tgtttttact attttcctgt tttgttgttt gtttttgttc
     5101 ttacttttct gttttaaagt ttaaacccaa acatgaaaaa gaatacaaaa agatgattca
     5161 ttgatataat gttgaaaaag gatgtagcct actggcctgc ttataatgat gctgtagaga
     5221 aaactaaggg gtcgtttggt agagtgtata ataataatgc aaaatatggt gtattagtaa
     5281 tgcttgcatt agtagtactt gcattattaa tacttgcatt agttatgcaa gcattatttc
     5341 ttatacattg tttgttttga tgtataagaa ataatagatc ttgcataatt tctatttgaa
     5401 aatatatgtt tacaaaaata cccttcacac tttttttatt tttacacttt cttgcaagtt
     5461 gcaacaaagt catttgttaa agcatnnnnn nnnnnnnnnn nnnnnnnnnn nnnnnnnnnn
     5521 nnnnnnnnnn nnnnnnnnnn nnnnnnnnnn nnnnnnnnnn nnnnnnnnnn nnnnnnnnnn
     5581 nnnnnnnnnn nnnnnnnnnn nnnnnnnnnn nnnnnnnnnn nnnnnnnnnn nnnnnnnnnn
     5641 nnnnnnnnnn nnnnnnnnnn nnnnnnnnnn nnnnnnnnnn nnnnnnnnnn nnnnnnnnnn
     5701 nnnnnnnnnn nnnnnnnnnn nnnnnnnnnn nnnnnnnnnn nnnnnnnnnn nnnnnnnnnn
     5761 nnnnnnnnnn nnnnnnnnnn nnnnnnnnnn nnnnnnnnnn nnnnnnnnnn nnnnnnnnnn
     5821 nnnnnnnnnn nnnnnnnnnn nnnnnnnnnn n
//
LOCUS       scaffold3603_19403-28046   8644 bp  DNA
FEATURES             Location/Qualifiers
     source          1..8644
     mRNA            join(1001..1292,1671..1757,1854..2027,3822..3913,4687..4775
                     ,4883..4986,5077..5179,5305..5380,5464..5578,5844..6375,735
                     2..7644)
                     /gene="g2.t1"
     CDS             join(1046..1292,1671..1757,1854..2027,3822..3913,4687..4775
                     ,4883..4986,5077..5179,5305..5380,5464..5578,5844..6375,735
                     2..7442)
                     /gene="g2.t1"
BASE COUNT     2604 a   1398 c  1580 g   3052 t   10 n
ORIGIN
        1 aattaatctc atgagatacc tgctgccttt caccgtgtga tagattcaca atggagaagt
       61 tttgtgttgt gacctacagt atacaccatt taaattattg gccaattaat ttgcattgaa
      121 tagacaattt aaaccctgtc aacaaatttt aatttcaaag ctcttttttt ttttctcaat
      181 aatatcaaaa tacaataatc caatcataaa attttaactt caaatttttc tcaggtaaat
      241 atactttgtt gttgatttct ttgatctatg taagtttttt aaggatagaa ttatcggtga
      301 gaaaattaca tgtgttgatg aaatacaaca atctccaaaa gggaaaaact tattcgaata
      361 ttttatattc gcgctacaca tctcttgaaa tgtaatttta ttagtaataa ccaaaaagaa
      421 tagctaagtg catcaaactt cctctatgtc cacgattcga ggaagaatca aaccacaagg
      481 atttattgtt cgcaatacta tctcttgtaa cgtaaaaaaa tatatattca caattcaaac
      541 tcataatctt ttacatatag aataacaatt tatcacctat gatatagact atagttatat
      601 attcacaatt caaactcata atcttttaca tatagaataa caatttatca cctatgatat
      661 agactatagt taattaataa caataaattt atataatttg acgtaaatat aaataatttt
      721 ctttatcttc ataaaattaa ctaaatagtg taaactataa cccgaacacc aaaactatta
      781 aaaaatcact aatttaaatt tgcataaaaa ccatttttaa agttgtaccc aaaaaaaata
      841 aaatataccc aatttaatga aagcactctt ttgagagtcc attgataata agagcatcaa
      901 aagttaggtt ttccattgat gctcaaagga tgaagatgaa cttcaactcc aaaaattccc
      961 tttttccatt acccctttga atctaaaacc ctattaacac attactatta caaccctaaa
     1021 accctaaaaa aaaaaaaatc aagaaatgtg ttcttctata atcccatctt ctcttatctt
     1081 tacacctaaa tcccctttca tctacagtca agatttgatt tttacctcat acccatttca
     1141 ccttaggact agaattccta agttttccat ttctgcttca gtttcagaaa aagttgcaga
     1201 agtttcttgg ggtgtttctg atccaaatgc atttgatgag tataatggtt gggactttgt
     1261 tgaacctccg gttataaaga agaagaaaaa gggtattttt tattgttcac ctcgactaat
     1321 ttgagatcaa gttttaagct gattgattga ctttttgagg atgtagttta ttggttttgt
     1381 tatatgttag catctgttgt tgttgattgt tactgttgct tgcatgtatg ctttgcactg
     1441 ctttcctgtt agttgctatg ttttgcttcc cttgagctga gagtcttttg gaaatggtcc
     1501 ctttagctcc atgaagtaat ggcaaggttt gtgtaacact gccctccatg agctgagagt
     1561 ctttcagata ttgtgggatt tcactggata tgttggtggt ggtggtgtga ataaaaatac
     1621 tgttgagata ttttgtgatt aggggaacta aaagatgggt tcttttgcag gtttgtcgaa
     1681 atttttggtt attggcatgt cagtgtctct tgctgctggg cttggtgttg cttcctactt
     1741 ttcactatac cagaaaggtg agatttttgg gattgctttt gttagtttat agtgttgcta
     1801 ctgtgctttg tagaaatgta atttaatttt tggtgtactt tgtgctttta taggattcaa
     1861 atttcaattt aatgggccgc tccatgagtc acatgatagt ttagtatcca atgaggcttc
     1921 taataaggga gaagatggcg aaacggttga tttgtcaatg gaaagtgatc agatttctga
     1981 aacggtggag ggaggttctg atttcgatga taaaaatgtt gtcttgggta agtttttaga
     2041 gcttaactaa actttgttat gttctttgtt tgttaaaata agttgtgcat acagtagtct
     2101 agataaaatg cttgtaaagg gagttctctt gtttcttttt acctttggta gtcgcatgag
     2161 aaatgctaat attttcgaaa aatatctgaa tcatgtaatg tactagaact cttttaggtt
     2221 gggagtagtt tgtttattat gtaatggtac ctctttatag tctctttctt ctttgggaaa
     2281 atatggtttc ctgttccctt tccatcattt gatgtacgat tgtttaccaa tgtgctaatt
     2341 taagttgttc agcacccaag gatgtgacct agttgtcaat taaatgagtg gagaatcccg
     2401 agatctcagg ttcaaatctc aggggaaggc aaaatcacta gagtcctatt tgctctagca
     2461 ttggttggca aaattacccg gtttatgtgc tggcacttga tgaaataatc gaggtgcatc
     2521 atcaccatca tcccaaaaat agaagaagaa actgtttagc cttnnnnnnn nnncttgtta
     2581 tttggagtgt ggaagagcca catataaaat caatacaact tttattttat tcactccatt
     2641 taaaagttaa taaaatcaat acagctttat tttattttaa gtaaagttga ggatataaat
     2701 catgtaacaa gagtatcccc gcacccgtat ccatactcgg attcgcaccc acgaatctta
     2761 aaatttggat ttcgccgaat ccgactctcg gattcgcatc cgtctcggat acccgcaccc
     2821 gagtccgagc aacttagact agaactcttt tgggttggga gtagtttgtt tattatgtaa
     2881 tggtacctct ttatagtctc tttcttcttt gggaaaatat ggtttcctgt tccctttcca
     2941 tcatttgatg tacgattgtt taccaatgtg ctaatttaag ttgttcagca cccaaggatg
     3001 tgacctagtt gtcaattaaa tgagtggaga atcccgagat ctcaggttca aatctcaggg
     3061 gaaggcaaaa tcactagagt cctatttgct ctagcattgg ttggcaaaat tacccggttt
     3121 atgtgctggc acttgatgaa ataatcgagg tgcatcatca ccatcatccc aaaaatagaa
     3181 gaagaaactg tttagccttt tccttttttg gatcaaactt gtaatttcct gttcagaagc
     3241 ttgttctctg attccattct tctcttttta tttttccgta tgctcctgct ttgtttggct
     3301 tggtgcattt tccaggaaac taataaaata aaagaacccc tgaaacaatt gagaacagat
     3361 agacaagtca gtaaaaactc ctaattctcc tggaaagtgt acgccaacca tattcacatt
     3421 tcttctgttc ttctcttcat gtcagtaaaa gaaacttgta tggctagttc taacatgcaa
     3481 gtttaagttc acaaatgtca tttttcattt tattctcatc tgaaagttaa aacagaactg
     3541 atatgtaaag ataattgaaa agaaaatcct cattcaacgt gtcagcattc acccatgtta
     3601 tctcatttta ttttgagctt gatttggtgc taatagtagt attttttttt tttaaattta
     3661 cttgctgtaa tagtttgtag tttgtaccat tttctctttc gttggaatta catagaatga
     3721 tagcgttctg ttcattagtt ctgattttaa tttttttcct ccctggccaa aacttctggt
     3781 tcattgtcat tttgaagaga cacacaatgt ttcaactaaa ggagtaacta gaggagtact
     3841 gggacgaatt acaattccct ttgctgtaga ttctactcaa gaagaagctc tttttatgtt
     3901 gaagaaactc aaggtatagt tgcctgacct ttattgagaa ataagctttc ctgctctact
     3961 tgtacacttt tctgttccga cctatgttat attagactta actaaagtgc ttgacttagt
     4021 ttgaatgttg cactagtaag tcaaaccaaa agcggcatat tttccaagat atgtggtgta
     4081 acataattat cggatggctc tgatgtttta aagttatttt tggtcaaaac tttaatggcc
     4141 agcttcagag ggaacctttt gctgtgtgtg tggaatcatg ggtatttcat gtttccttat
     4201 gatgagtgtg agatgggagg ctttaggaag tacagtaaca tccttgggaa ggcaaccaag
     4261 tgaagtgatg ttgcctagat actgttgtta gaacaacgaa atgtaattaa gctagtaggt
     4321 tgcacattca aactggactg tggttccttc cttatctctc ctttttagta tacagataat
     4381 gtgttttttc ctgtgaaaac tagcctgtta cattttgtaa tctttattat ttattttgat
     4441 tttacttgat aatgttattt gcccctctgt ctttcaccct tcactcgatt acttaggtct
     4501 ggttctaagc atggctttga cattatgctg taaggtataa ttggaaatta gacagccata
     4561 ttgtagttct gctgtcaact attgtaacgt gcttgtagca ctgtctgtac ttctctctct
     4621 gacttcactc tattgtttag attcgctttc aagcatagtt tcaccattat aatctaaagt
     4681 atacagatca ttgaagatga tgttaaagca gatgaactat gttcaaggag ggaatatgca
     4741 agatggttag ttaaagcaaa tacacaacta gaaaggtact tttggtcaac atcatttgtt
     4801 tggccagttc ttttgttgga agaagacaaa atgttagtac cactgacaag tttctctaac
     4861 cattttgttt tttggcttct aggagtagaa agcatcggat agttccatca gttgtgcttt
     4921 ctggctctac aattgctgcc tttgatgatg tgggtgttga agaccctgat tttgcgacca
     4981 ttcaatgtaa gcttgacatg ttgttaccca agcataatat atgtcatctt tgaaggagct
     5041 aatattttca gttcttgctt aaaaaatgtt atccagccct agctgaggct ggtattattc
     5101 ctagcaagct gtcagataag aagtttgctt ccactccaaa tgtttcagaa gatcaaggcg
     5161 tctgtttttc ccccgatagg tactatgatg tttatctctc cctcctctcc cttccctttt
     5221 gttgtttttg ccacctcatc cgtttctccc tttgttacct tcgtctatgc ttcttcttga
     5281 gttatgtctg ttttgctgtt tcagattttt gtctcgccaa gatctgatta gttggaaagc
     5341 caaaatagag tatgaaatca tgccagtgat agacaaagag gtaggggaaa aaccatgctc
     5401 caacttcaat gaaattttga tgccctttat ctgcctgaat atctgactgt gtgtacagtt
     5461 cagatatcaa ggaagaacat agcctttctg gatgtaaggg acatcaattc tgaagctttg
     5521 gtggaacttt ttgtggattt acgggctggt gaacagagca ttcttcggag agtttttggt
     5581 ctctttcttt ctctgttttg cactaatgca cgaaattaga tttatgagat cccctcggca
     5641 aaaatatcac cacttctatg caaaaaatac ttgcatgtca cccatgcatt ctttgacatg
     5701 tacaaacatc ttagtaaatt aattaattca cccaaatcat ttgggataaa aagatatagg
     5761 aggaatttag tgcatgcaag acagttaagt acaccgaagc tttggattgg aaagtttgtt
     5821 gatcgcctat gtatcattta caggacaggc gaaacggttt cagcctgata aaccatccac
     5881 gaaggctcag gcagctgttt ctctgacaag tgggagaatg gaagaatata tacaaagtga
     5941 gctggcaaaa ctcgaagccg aaaatttatc gagacttatg acaatggaag aaataaagtc
     6001 tgacctactt gatagaggag aaatacaaag gatttgggag agtaatatgg aagtagaaag
     6061 aagtcgtggt ttagaggtag aaagtgctta tctggcttct attggggatt tagaacagga
     6121 aaaaattgta catgagaata ctcgagctga gcttctgagg cagaaggcag ctctagactg
     6181 tcagaagcag ctactttcta gtctcaagga agaggttgat gagatgtccg aaaagctcgc
     6241 acgcgagaag tttaagcatg tggatgagca gtgtgattta agtggtatga ttcatgattt
     6301 gcaggttaag catgaagctt tgcttgacaa aaaatctatg ttggaagctg agactgaagc
     6361 tttgcgaaaa ctgaggtaca aatatgtgtt aatcacttaa ttgtagcttt tgtttacttc
     6421 tatgtctttt tctgaatggc gactgttgtt taatttgtct tgttgtatcc tctaatagct
     6481 ttatggagtt tcaacacgta gaagtttagt gaatgttaaa tagctttagg aagtttgact
     6541 aatctcgata acaatcaaac aaacgtgtta tccgaattcc gaactaagga tggtattatc
     6601 agagaggttg ttaattcatt aacattcgta gtctgtaatt ggcatgaaat tgtgcaataa
     6661 aaaccgaaaa tatagttttt cttttggtga ggttgcctgg gagggaaatg gtggagcatt
     6721 aaggttggga tggcactgga aaaaagaagc aaaaaatggg gaagaatgat ataatatgca
     6781 tctcatgata ggggatcata atgttcccct tgctagacaa acatatccct tggatgcaaa
     6841 gattaattac agaacagaag gacatttcac cgaattcggt caaattgcca atcccaaaaa
     6901 acgattatta cacattctaa ggaggattgt ggacttgaag atggagttct ctagtctgaa
     6961 ccacaaatat gctaatctta gctatgtata cttttaataa ttctgtagcg gaataatctt
     7021 gagatgtgga taatggcaag aatgtaacta agattcaaac ctttatacat tctggtgagg
     7081 actgatgcat actgcatacg tagtttacac tggtttccat gtcttcacat ggaacttcca
     7141 ttgatttctc ggttacagct cttttgttaa gcttgaaatt gttaactcca ggttatggga
     7201 actacttcta atattctaat gatctgatgg ttgcattttc tgtttcaatt tacacttgta
     7261 ttagtagaaa gagcttaagc atcctgaaac atagaaattt cgactccaga taatgtttag
     7321 gtagttgaca atgcattttt tgttgaaaca gatcatgggt agaggatgaa gcaagaagaa
     7381 gtcaagctcg tgctaaagtt ctcgaggagg ttgaacgaag gtggagatgg gaggagcaat
     7441 aggaaaaaag ttttcctata agttaaataa tccatctgtt ttgatgtaca ttttgtcatt
     7501 gtcatgatca gttctcttct taaatatttt cttggtagca tcttgtaaac tatataagag
     7561 ctgttgatct ctgtcattag cagaaagcaa ttgaagagta aacttttttt gttgtatttt
     7621 gaagaatgaa ttgctttatt aacaaagtga acctcttgag ttccaatcta tttgcaggga
     7681 cctaatagct ttacatccaa acttactttt tcggttttct attcggtgtc tgttatctgt
     7741 attggagtct gactaatttt gatatgcagc gcatcctggt ttgatctttt ttcatacttt
     7801 cattattatt tttttctaga tagctatgga tcttttctct tgagtcgatg atatatcgga
     7861 aacgatctcc gtctttgaga taaaatttct ataacccttc tcagattata gttattagat
     7921 tacattgaat atattattgt tatcgaccaa gaaatcttag actacacaaa ttatgccaaa
     7981 aagggactta tgttttggta aatatttgtc aaaattgtgt aaagttatca ctaatatgct
     8041 ttatgtgtaa actaatatag tccatacata aaaatccata caagctaagg caccaattaa
     8101 atgtcaattt tgctcttttt tcttctttat tcttatgcca aaagctacat ctgggcccca
     8161 cttttaatat cacaatattt tcttgatctt catctattca aactaatatt tttattctga
     8221 gaataatctt tagtaatatt agtatcttga ttagttggct acaatgaact aattattgga
     8281 catatcaagc aaaatatact aatcaggtat atctaattga cttaatcaaa attctagttg
     8341 gtacatttga gtaataataa tattagctat aaacagattt taaatgaaag tgatataaat
     8401 aataaaaatt tatataatcg atcttaattg aggtatgttt gcgctcttga ccaaatactt
     8461 ttttttttaa ttcactcgtg ccatatagaa cattgataaa taagtaaaaa aaactttagt
     8521 tacatataat taagttaact ctaaaaatga ttttaattag ggattagatg aaataggtac
     8581 taatatatta agttccttca ttttaatagt taaaaattgg ttattttgtg atgttatgta
     8641 gagt
//
LOCUS       scaffold4911_12806-27151   14346 bp  DNA
FEATURES             Location/Qualifiers
     source          1..14346
     mRNA            join(1001..1183,1255..1327,1413..1522,1688..1747,1906..1971
                     ,2211..2313,3076..3284,3545..3665,5586..5650,7050..7139,786
                     7..7917,8582..8713,9013..9102,9578..9648,9720..9883,9960..1
                     0003,10077..10126,10439..10484,12093..12143,12861..13346)
                     /gene="g3.t1"
     CDS             join(1181..1183,1255..1327,1413..1522,1688..1747,1906..1971
                     ,2211..2313,3076..3284,3545..3665,5586..5650,7050..7139,786
                     7..7917,8582..8713,9013..9102,9578..9648,9720..9883,9960..1
                     0003,10077..10126,10439..10484,12093..12143,12861..13004)
                     /gene="g3.t1"
BASE COUNT     4096 a   2315 c  2486 g   4772 t   677 n
ORIGIN
        1 nnnnnnnnnn nnnnnnnnnn nnnnnnnnnn nnnnnnnnnn nnnnnnnnnn nnnnnnnnnn
       61 nnnnnnnnnn nnnnnnnnnn nnnnnnnnnn nnnnnnnnnn nnnnnnnnnn nnnnnnnnnn
      121 nnnnnnnnnn nnnnnnnnnn nnnnnnnnnn nnnnnnnnnn nnnnnnnnnn nnnnnnnnnn
      181 nnnnnnnnnn nnnnnnnnnn nnnnnnnnnn nnnnnnnnnn nnnnnnnnnn nnnnnnnnnn
      241 nnnnnnnnnn nnnnnnnnnn nnnnnnnnnn nnnnnnnnnn nnnnnnnnnn nnnnnnnnnn
      301 nnnnnnnnnn nnnnnnnnnn nnnnnnnnnn nnnnnnnnnn nnnnnnnnnn nnnnnnnnnn
      361 nnnnnnnnnn nnnnnnnnnn nnnnnnnnnn nnnnnnnnnn nnnnnnnnnn nnnnnnnnnn
      421 nnnnnnnnnn nnnnnnnnnn nnnnnnnnnn nnnnnnnnnn nnnnnnnnnn nnnnnnnnnn
      481 nnnnnnnnnn nnnnnnnnnn nnnnnnnnnn nnnnnnnnnn nnnnnnnnnn nnnnnnnnnn
      541 nnnnnnnnnn nnnnnnnnnn nnnnnnnnnn nnnnnnnnnn nnnnnnnnnn nnnnnnnnnn
      601 nnnnnnnnnn nnnnnnnnnn nnnnnnnnnn nnnnnnnnnn nnnnnnnnnn nnnnnnnnnn
      661 nnnnnnnnnn nnnnnnttga gcattatcat tttgagtgag tttctaacga agaaatttga
      721 attctaaacg actaaaattt caagatggct tcttcaatat atgaaacaaa ttgaattcaa
      781 aaacttgttt acaatagaag taaaaagaga actagaactg atgagaacaa acgacccaaa
      841 tacattggtc tgtcgggtca tgatttgtaa atgggtttct agattaagtg ggtcatttat
      901 tttgaaatgg gtagagaaca tccatgtcac atttgccatt tttctgttaa aaaagggcaa
      961 atttaaacat tataaaaacg ttaagggcat ttttaaacca aaaggtggaa ggagggcata
     1021 tttgaaccat ttaagatacg ttgagggcat ttttaaccta cacaaaattg agcaaattca
     1081 attttcgtgt caattccaaa cagtatataa gctaaccccc ttcttcatca gtaccgtttt
     1141 ctgctccctc aggcctcagc accagctcaa gcttttagcc atggtgctca tcttctccat
     1201 tgctacacac tataatcttc ttctcaatct tacaattttt gtttctatac acaggattac
     1261 cctaaaacag cagttcctac taacatcttc actgaacgcg ggtccaatat cgtcgtcatc
     1321 aatccaggta ctaaacccta acttctctcg atttccattt ttttttgctt tttctattaa
     1381 ctaattaagt gaaatactgt actgtaattt aggttccgca aatattagaa taggtttggc
     1441 tcaacatgat actccattca atatacctca ttgcatttcc cgtcgcacta gtcagttacc
     1501 gaaacgaaat gctcaagatc aagtaaggcc aatttttttg aatttttgta gttaagtttg
     1561 cagttttatg tgatttttcg caaattttag ttttgaagtt ctaagtcatc tttagtttgt
     1621 tgatcatatt gcaagtgtgt atgtttatgt gttttgatga tatccttttc tttttttggt
     1681 ggattagatg ctgaattctc aggttacgac tgcacagcat atggaaaggg aaagagctta
     1741 tgacattgta agtatgatga aatatggtaa acaatgttta aattatatat ttgagcttga
     1801 aaaaaaaaaa gatgtttaat catataagca cgaatatgaa actatatagg tcgatgacat
     1861 gaatattttg taatattttc gatgtttcac ttttttttta atcaggttgc gtcgttattg
     1921 agaattccat ttttggatga ggaggtagct aacagttctt atccacgcaa ggtaccaggg
     1981 agaattctct atgcttttta aagtataata tgattttttt ttctttgatt ctgcgagatt
     2041 ttcaagtaaa tgtgtggtaa ggagtggtta ttggagctat tgaagctaga ttttatcagg
     2101 aagattttaa tggaatcgaa actagttgaa ctacaaagta tctatagcca tgctttctgg
     2161 aatacctcta tcgacaatct tttgtgtgta ttttgtgttt atctgtgcag atggggcgtg
     2221 tagacgcata tcctccgcaa aataacatga aagagccagt gttcacttgg actgatattt
     2281 ttgagaaaaa tgtccctcat tcttcaacaa caggtaagaa ctgtaacatg ttcattcttt
     2341 gaatgaagca tttattcgtt caggtttggt gttgcattct ctatgctgaa agttataggt
     2401 ggtgtatagt tttcttgtaa accagttata tatgtacaga tacacaatat tttgtatgga
     2461 gtttgaatac tcttttagtc tactactcat tcttctttgt ccgcaagtga tgccctagcc
     2521 agttagttga ttggcaagta gccctatgtt ccagctggca tgaaaatatt ttctgctatt
     2581 aatgcctaaa gcagccaaat ggttccccat ctataattct attagtgctt ctgtgggtgg
     2641 tctaattcat attttctggt agatctttta gctattagat atcatctgat atcccgtgtc
     2701 aagcttctca gatgaccaat gagcattatg acaaggatat tttgcggcaa ctcttccata
     2761 gttgatgacc cgatcttaaa ttttggactt gaaaatattt ttctgttctc aaaattttat
     2821 attaaggaca ctttgattat atctctactg gaaattcagc ttctacctat tgtgcatata
     2881 aaagatttta atgcttgtac acagtgagaa tactactcaa ttgatcagaa catccatgtc
     2941 ggagagaata tattttctga ttggcttagc ttttgtttga ttttcagtag tagttggtac
     3001 tagaacatgc ttagtttgtt tattgctatt tacaccttta tttcaagaat gagtaagtat
     3061 gttttgcaat agcagaagat gtacccaacg agggtgatac cagcgagtca cccactctga
     3121 aggaaagcaa gattaaggtt gaacctaatt ccagtgaacg taaatataga gagtacatat
     3181 gtggagagga agctttaaga atttccccaa ctgaaccata ttgcttgcgg cgtcctatac
     3241 gccgaggtca tcttaatgta tctcaatatt atccgacgca gcaggtaaca tcttgtttca
     3301 agatttctta agatgcatgg aaaatttgat gtgcatctgc ttcttccagt tgtgactcac
     3361 acattagtaa ctttactttt gaaatcaatg ctggatttcc ctttccaatt ttttcattga
     3421 gcattggcat gattttctga aaacttttct gttggttttt cgaaaggtgt ataaatgtaa
     3481 cttctttcag attaactaga gttccagtgg ccattatttt aatataatac ttggggaatt
     3541 ttaggttctc gaagacctat atactatatg ggagtggatt ttggttgaga aattgcatat
     3601 ttctcatcgt gagagaagca tgtattctgc aatccttgtt attccagaga catttgacaa
     3661 tcgtggtata tatactctgt tttttccttt tcattttctg tctgaaacca gaatctggta
     3721 aatttatgtt taggctagaa tcttgttatt ttggtcaaat ctgcaatttt tgaaataaat
     3781 attataaggt gcatacacca ctagatcctg gaatttagct gctcatggtc tagctagctt
     3841 cgctaattca cgtctgcata aggtctctta tgtgtttctc ttagttggtt tgtaaaaatg
     3901 acacccttgt catccacggg acacctgttt taattgatga agcaatgtga agttccagtg
     3961 ttctagagaa aataaatact ccactagttg gactatcaag agagagatat gtgtgtgtga
     4021 cagtaggaat ccccagctgc tccatccttg atgggcaggt taccaacatt tgtgcttgtg
     4081 tgctgcagta ggtggactag ctcagggttt gcgcaaattg gcgccaaaca ccactatcat
     4141 tttaaaaaaa attgtgatag tgtgttatct tacatatgtg ctgtcctgca gactgaaatg
     4201 agaataatga atttaattga caacatattg agacgaatcc aaagagctgt tctggtctcg
     4261 tttccactga ttttgggaac tggaaggtaa ggcaaaagag agcagaagta tagtaagtgg
     4321 gtaaattgaa gagaaaaggg aaatcaaaat ttgtaggccc aaaaggaaat tatatcccca
     4381 tgttccctcc tcttcctact gctaaaacca aatgacgaaa tggaaagatc agtacttttc
     4441 ctctgcttcc ctgatcttga ctagttttcc aagcattgaa gttctccttg cctctccaaa
     4501 tgctgaagat tgtgatccat cataaaatgg tctctcagag aatttctcta ctcatccatt
     4561 acttggattt ggaattagga aaatcggaat tcagagcaag aactttgaaa gagggtcttg
     4621 ttgtccatgg agaagcccaa cagtttggtg aagaggaaat ttcgctatgg tttcctcaga
     4681 ttgtcatttt aatttctttt gtatatactg gaaacaacct ttctacccca caaaggtaag
     4741 ggtaaagtcc acgtacatcc taacctacct aaaccccact tgtgggatga cactggatat
     4801 gttgttgttg ttaatgtcta agagattgct ggtaagtgac taatcttctg attaggagtg
     4861 ggaaacaggc ggattgagta ggatatggac aagtcaaaaa cgagttaaac aaaaatggat
     4921 aaaatacctg accaatcata tttaacacga ataaaagata ggttactcac tggataatat
     4981 ggacatcctt attcttttat caaaaaaaat atggacatcc ttattgtcca tattatcatt
     5041 gtggaatatg gtgggtctaa attaccccac caaagcttat caaaattatc attatcatag
     5101 tatcaagaca atacctacta taacatagaa ccaagagagc tcattttact agttttatgt
     5161 actactctac cgcattattt tgtgggggaa ccaagagaat atcaactatt tcctttgaac
     5221 aatccaacaa tgttaatatg cttatagttc agttattatg tcaagccaca ttcacaaatt
     5281 tccaaaagaa atgaatttag caaggcattg tgcttcctcg caaataaaaa tatttataac
     5341 ctgcttcttt cctttctttc taaattctag gaaataacat agtactatat gactgtagcc
     5401 tatgtttaaa aaaaaagtat atgatgtagc ctgtagttta atctactttg cccattaaat
     5461 taccaaattt taagtggaca atataggtta actcatattt accatatgat caccctttcc
     5521 gtcgttgata tagacttttg ttccttatag aaaatgtaac acttcttgct gtttatgcaa
     5581 agcagaaatc aaggaaatgc tatctatcgt gttgcgtgac ttacggtttg gttcagcagt
     5641 agtccaccag gtaatattat gttgctgaac tttttaggca ttatgaagtg attgaatgta
     5701 tgcacacaag ttggacctaa gccttcattc ttattaacct gttcatataa attttccaac
     5761 taccgacata catgacagca ttaactttga aatatataga ttgcttcatt ctattttttt
     5821 gaagatctga taattgcttg tcccatgctt tctaatcaac aataatacca ataaagcttg
     5881 tgtgtaaggt atgtatttgt taagcagtgc catttagagc tatgatcata gaagacctta
     5941 catattacta ccctcattgc aagtttcttg atagacttgc tgcactttct aaaaggggat
     6001 cacgtttagt tttctaggaa ttttaagctt acttcttgaa agttggttta aggctatttt
     6061 gatgtagatc aaagttaata catttcattt tcatttactt aaggagaata ggaagattta
     6121 tcttgtacac cattacgttt agcaataact tgcccaacga tgggcccact ttctttctta
     6181 tggagcacct acttcttgat gaaatgaaaa aagaagggtc agaatctatt aaaaacactt
     6241 atttgtttga agttgggctc agcgggagga ggtgtggaac ggtgaataaa tctatgttct
     6301 ttttaaatta ataattcggc tccccaaaat cctatgttca gggtgtctca tcaatgtttt
     6361 gttttctcca tcctagttgt ctcttatgat aatccaagat ctaaattatt tactcccctc
     6421 ggttccagtt cctgtgacaa tttttttagt tcggtttaaa aaaccccggc agttttctaa
     6481 gttcggaaat attaacacaa accttctatt tatccttaat gacaaacttt tatcgtgaca
     6541 cgaatgttat ggcatgttta atgctacaag ctttaaaagt ctcccttcct ttcttgatct
     6601 ttgtgccatt agttacctta ggagggctaa ggaagaaaca ttcaggatgt caagaagttt
     6661 gctgaaatag aaaaacttta ctcttgaata tgcaattgcc tgttcttgga aatgcagatg
     6721 actgtcaaca actagctgga agtgctaact gtaccttgta atcaaacagt agggataaaa
     6781 tggatgagat aatctttttt ttttttgaca accgggaaat ttgtctaacc gtcctttgga
     6841 ccaatcacaa ccttctaaac taggtgaata ataggccacc cctctaccct tctccactta
     6901 aatgccaggc tttgcttcac atggtgtggg gcttgaacct gtgacctaag ccacaaatcc
     6961 tccacctttt gccactcgag ctaggccttg ggggcaaatg tatgaagtca tctttgttac
     7021 tcatgttctg tttcaattgg ttaaaccagg aaggtcttgc tgcagttttt ggaaatggtt
     7081 tatcaacagc atgcattgtc aacatgggag ctcaagtgac atctgttatc tgtgttgagg
     7141 tatggtggct ttgtttctac cttctatatg gttgaaaagt aacaattaag tccctttttt
     7201 gttacagctt tgtttatagc acccccagca ttagaaatgg gacccaggat aaggattcta
     7261 agtaactttg atactggcat actgcaagcg tttttccttg tgtgttgcgg aagtgggtgg
     7321 ttataactgg acatgaatca tgataacgtt ccgaaagtaa ttcatgttac tgaggcatca
     7381 gtcttcacag attcacagta atggcatctt tcctctttat ttcctaaata gatttttccg
     7441 agcggctctc gccacctatt gtgaaaggcc atgaatcatg attagtacat ccagtaccat
     7501 cagtgctatt gatgcacacc caagtataag aaaatttctc attacccata gtctcaatac
     7561 taggtaaaat tatacaagaa tattgggatt ctgagagtgc tattctatca ctggcatgat
     7621 atctttcatt gtcattactt cactgtgatt actgcttcac cttgctctcc ccaattgctc
     7681 tgtcagtgcc ttgttatcta tgtagatgac ctacagtcta tacatatact gttacttaaa
     7741 tctggaagta aaaaaaaaat ctgtgatatt cttatgcttt ttaacaagaa catctgaata
     7801 ttgctatttg acctttatgc tgatcctcca tgagttcata tgctaattgt taatgctatt
     7861 ggacaggatg gagtggttct acccacaaca cagatatctt tacggtttgg tggagaggtg
     7921 agcattcagt aaaactatgg attttagttt gcggaatgag aaagttgaga agctcaattt
     7981 tttttataat ttgcttatac caggggttat tttcattttt atttcttgga gctttttcaa
     8041 atagggtgag acatataata aactgggaac ttctttaatc ggatgtttct attgaatagt
     8101 tttgcggtca ataggctgct tatgccttag atctattgct cgtgaatcca aactggtttc
     8161 acctttgtaa tatccccaag tctatattcg ataactttat tccaaagatc tatcatatga
     8221 tgcaaagttc aatatatgat aattagcact aacttaacta tcccttgttc ttataatacc
     8281 ggaacaaact tttcttctct ttgtctttat aatttataaa tgatgcaaag ttctaggatt
     8341 tttttggaaa aacatgggct ttctttgtct tcaagtgttg atacataata taattaaata
     8401 attaaaaatg tactctcact aatggcttaa gcttttagat gagatgatta cacacttcag
     8461 cgtcaagctt gaagcagttt attaagttct cggcttctcc tttagtcttc cctcaatgat
     8521 tttttaattg tctttcgtct ttcttagcca aaccgtctgt ttttttaaaa aattctaaca
     8581 ggatatatca agatgccttc tctggactca gaggcatcat caaacatggc cacctattcg
     8641 gactgatgcc ctgtcaaagc ctgtagatct gctgatgctt aacagactta aggagtccta
     8701 ctgtcagatc aaagtgagtt tcctaatatt caggaaaata caaatttaag gtttttaact
     8761 ttatatgcta gaaacacgta tagcccatta ctggatattc ctcagtttgg ttatcaatat
     8821 atgaacctgg gaatgtatat ccaaagtgtc cttggtatga atagagacaa ttagtggatg
     8881 atgttcagtc taattgttcg attatcacct tctattgtaa tctaccacac tgtttatatt
     8941 aactgtagtt atagatagga tgcatcctta catgaatacc taaatgcatg tttaatttat
     9001 tccactgtcc aggaggggga agtagaagct gttgctatgg tacattcata tgaagatgga
     9061 atgcaacctg gatctcataa gactaggctg actgctctta atgtatacct cttaacctca
     9121 aaatcttctt gtatttattt tgcttttttt gaagaggacg tgtgattaat gccatttgtt
     9181 taactttcac attctaactc ttcgtagata aattctgctt atgcctcata actttctggg
     9241 gcaacatttt caatgcaata tatgacatgg ttactgcttt acaagggaga caacttgaat
     9301 tgtctaatcc agaaaagtta ttctttaatc atgattcaat gaaaatccaa aattaaatca
     9361 tgacatgctt ttgcaattga agctgagata tcatgtgagc aattgcgaca tgatttgttg
     9421 aacatgagat tccatgttaa cagttcgaca aaaaaattta cagtatcaag ttccatctgt
     9481 atttcaaaag aaagaggcag atttggtact tgctgataaa gatgaaacct tgaattgaca
     9541 agggttgata ttagtgcctg atagtttgat aatacaggtt cccccaatgg gtttatttta
     9601 cccaatgctt ttggttccag atgtctatcc tccgccacct cgctcttggt aagttaagta
     9661 tatatgatgt cactaaatcc tttctcctcc ttctgtgctc agttattgca tctaaatagg
     9721 tttaacgatt atgatgatat gcttgaggac acatggcaca tggacttccc tggtggtggt
     9781 gcatatccga tgtgggagag ctacccagtt ttccaaacaa agccaaagaa agaagatatt
     9841 attggacttg ctgaagctat tacaaagagc attcttttga caggtgataa tagtaatgta
     9901 ttctataatg tggtagaatt tggatactct ttctgagcct tgtttcatac gattgacagg
     9961 gcgtattgag ctacagagaa agttgttttg cagcatgcaa ctggttagtt atttaaggca
    10021 ttaaacctat agttattgtc atgtggtttg aagcgtgata tttttcaact cttcagattg
    10081 gtggagctgc atcgatttat ggtctcattc ctgctgtgga ggaaaggttt gttttgagtc
    10141 tagttttgct ggaatttaaa cagaaaaaga aaacaatgcc cctgttgcta gaagttggac
    10201 ataattatat atacatatca tcaatgaatt ttccaccctc tgtttagaaa atttttaaag
    10261 cataactagg ttactccatt ttggcatgtt atcaggtaag tgctgatgag tagaatgttc
    10321 aaaattttcc aagctataga aatggtttag gagatcacca gtagtctagt atgctttgat
    10381 gttttttgtt tctaacaaaa tagtatgctt ttatctaact tctcactttc gtatccagag
    10441 ttttacatgc aatcccttca catgaagcaa ttgacactgt ggaggtaagt tttgagcttt
    10501 tgatttcttt ctattctagt tgttatgtca ttcttcaata tacatttgca gacaatctcg
    10561 tgtaccttat atcttctctt tggcagatgc ataatctggc gtcttgattt aatcaaataa
    10621 atttatatca gtcctgcctt cattatcatc ctaaggtttc attatgtgtt tgaccttctc
    10681 aaatatatcc ttcagatgct tagattgttt tcagcatgct gaagaccata aatggggaaa
    10741 acaaattgaa aagggaaagg agaacccaaa aataaatata tgagagttcc ttggttcctt
    10801 aggaaagnct cgtgtacctt atatcttctc tttggcagat gcataatctg gcgtcttgat
    10861 ttaatcaaat aaatttatat cagtcctgcc ttcattatca tcctaaggtt tcattatgtg
    10921 tttgaccttc tcaaatatat ccttcagatg cttagattgt tttcagcatg ctgaagacca
    10981 taaatgggga aaacaaattg aaaagggaaa ggagaaccca aaaataaata tatgagagtt
    11041 ccttggttcc ttaggaaaga tgcacgtctt ttgctctcac ttgttgatga gtacaaatta
    11101 gttgataagc atcacatact aatgatgcct tttaagtgta aaagtttatt ttataaataa
    11161 gtaattatgt gttggagagg gcaatatcgg ttgaagtaga ttcttctttt gttcaatcaa
    11221 aaccccttcc caaactgtac aagcttcttc caaagcatac ggctttctgg atgtagatgt
    11281 tgatatcaag taccgaaaca gataataagc agttgatatg tttggtgaag tgttgataat
    11341 gacttttatc atataaaatg acttaaatgc ttttgaagta gttcacacta aaaaggagtt
    11401 ccgttatttt ggcaccttgg aaaaaaggag ctgattattg caagattctt aattctaatt
    11461 gattcaacta caaattaact tatgtatcaa ttactctaaa ttgatttgat aggattattt
    11521 ttaataaatg taaattattt tgtgataaat gcaatagacc taagcacaaa agagagaaga
    11581 acaaatggtg aaaatggaat gaagagggag ttaggcgttt tctatgaaag gggtaatttg
    11641 aagtttaaaa agtattaggg attagattgt tgtcacgata gagcagtcta tttaagattt
    11701 gtatatggaa tgaatggata aaagacaaat tcttaagtgt tcttttgttc tgtttcggat
    11761 tcatgtagga caccaacttg cacggatatg aagcgtagtg attgtcgttg ttgccatttt
    11821 ttccctgtat gtagattcct tcccaaccaa tccaacttgt tgaaatacat atgtaaaatg
    11881 gaccatgtgt gggtaaatat ttggaatgga ctttgaaaaa tctttggctc aaataggtgc
    11941 aatagaaact attgtgattg ggtacccatc cttttttgca gcccttactg tccttgcaga
    12001 cttacatcat ttcgttttct tctcatcttt ttctctgttt ttatatagta agttgctgta
    12061 tttacattta cgtttgtatg tacatatctt aggtcttgca atcgagaaca aatccagcat
    12121 ttgtgtcatg gaaaggcgga gcagtaagta gacactattt ttattagagg ttctgcttag
    12181 tttccgtcac actgtttttt aacggctata tcctacattc tggtggtaat atggctttaa
    12241 tacaatttat ggctttgtat tataagtaat tataaggagg tggtaaataa tcaggcaagg
    12301 tagctctcac accacaatta taaaaggatt aaaaggagtt gataaataat aactatctat
    12361 tatagcatta gctgaagtgt gtttctgtca ctaatgaaat aaatggcact gactagtctg
    12421 aacagcgtaa tggggctgct aatcgcatca actgacctgt aagactccac tacagtgctt
    12481 aatgaacagt tgatgctaca gagcattgtt gcactgaacc tattttggtg cataatttat
    12541 gaataacatc tcaattcaag atcaggagcc ttaagaggga caatcattgt attgcgtcgt
    12601 gctttttgtt taataatctt agtttttgta gaatcctaag tggtacactt ttacagttgg
    12661 tagaattctt ctattcgaat atccaccagc tcaatttgag attgctatat ccaggatgct
    12721 aaaaatgtac ttatcttgtt gagacaatac tcttttaatg atgcataagg tgatacctgt
    12781 tcaaccatat cttgtaccat gcttcacttt taagtttgta tgagactcta tagagttagt
    12841 atcacttcta tgcactgcag atcctcggaa ttcttgatat tagtagggag gcctggattc
    12901 atcgtgagga ctggattaaa aatggaattc acattggcag tgggagaaag tacaaggatt
    12961 catgttatct tcaagctcag gcaatgtgct atctgaattc ataagaggta caaataaatg
    13021 ttgctctaat ttatctatat tcattttcaa ctcaggtttt atacgtttgc ttttattttt
    13081 gcttcagata agtgggaagg gtaagggatg agttggggga ttaatctaga actgacgagg
    13141 gaattgaacg gttacgatta ttatctttcc ttttcgtcct gtcaagacat aattctcgtc
    13201 cttgcgttct gatttcttgt tattgttata gtgctgctcc ataggtcagg tcgtgcaaca
    13261 ctattgctat taacatttct ctttcaactc ctttgttgtt cagctttctg cagagttatg
    13321 agatttgata aagattgaaa ctggagcttg ctagcttatc ttgaagacga aagaactgta
    13381 agcctccctc ctccctctgg actcatatgg tagcccttgt gaacaacgat tcagtgatcc
    13441 tgaaacctga aaaattattc aagaattatc accgagcaag gccaatctgg agtacatcct
    13501 aatttctagg aaacttaagt cacagtatag agttatacta atcttggtat tcaaacttat
    13561 ttaagacgat ttcattctct agattgtgga attttcatag cgttgatttg ctagctgact
    13621 ctctatgtga ataattagct tgggaggaat ttaattagtc aaataaatat gataatcgtg
    13681 ttatattcaa aaatattaaa ccatgcagga aaagccaagt agtcatcaaa attcggcgca
    13741 ttagtcaaaa gctaaacaat tcgatgacct tttcgttgga ttatttttaa atatgacctt
    13801 tggttggtat aaccattctc actgaaatgg tctgaaactt gttaactttt tcatatacaa
    13861 tatattacta ctattttttg tttcacactg atcatattcg ttagaatagc tagtgaatat
    13921 ttatattttt ccggggaaat tttagaggga aaatagcgat tcttttcaat agtgtagata
    13981 ctcatcaaaa cttcctgtta tttccgtatg aagatgctat tattttcttc tctctcattc
    14041 aattaaaata tcaataggaa taactactaa acatttctta gtagtaaatt tcaattgaaa
    14101 actagtgact tttaaatagt gaaggtggta tttgagggtt aaaatggtca tttgagaaat
    14161 gattactaat ttctatttca tgtactacgt acttctctaa tactttttga taatttcttc
    14221 attactcaaa aaaaattatg gattaatgtt ttcaaaacat tagttggtgc accaaaaaca
    14281 aaatggtaac aaatgaatca agaatcaata aacttctact ctttaattta attattatgg
    14341 aagaca
//
LOCUS       scaffold5604_1-11866   11866 bp  DNA
FEATURES             Location/Qualifiers
     source          1..11866
     mRNA            join(46..306,469..481,680..712,923..974,1071..1080,1294..13
                     11,1423..1446,1540..1558,1655..1665,1739..1757,1943..1959,2
                     552..2569,2683..2696,2832..2853,3133..3159,3238..3253,3509.
                     .3521,3841..3899,3979..4012,4383..4398,5421..5453,5919..610
                     6,6308..6358,6945..7053,7269..7288,7863..7997,8536..8808,90
                     73..9354,9479..9599,10323..10492,10588..10866)
                     /gene="g1.t1"
     CDS             join(249..306,469..481,680..712,923..974,1071..1080,1294..1
                     311,1423..1446,1540..1558,1655..1665,1739..1757,1943..1959,
                     2552..2569,2683..2696,2832..2853,3133..3159,3238..3253,3509
                     ..3521,3841..3899,3979..4012,4383..4398,5421..5453,5919..61
                     06,6308..6358,6945..7053,7269..7288,7863..7997,8536..8808,9
                     073..9354,9479..9599,10323..10492,10588..10686)
                     /gene="g1.t1"
BASE COUNT     3494 a   1974 c  2159 g   3851 t   388 n
ORIGIN
        1 aaaattattt atatataaag taaattattt ttgtattaca aatatacgga taactctaac
       61 aagctactac atggaactat acactaaaaa aggaaaaaaa tattttattc taagatcaaa
      121 aaagaaaaaa tacaataagt agaaaaagaa agagagagat tcattgctac ataatctgcg
      181 gtgatagagg gagaaaaaaa aaagaattgg ataaatgcag tcggaatgaa attcaaattg
      241 aaatgcaaat gcaaatgaaa ttgaaattca tattaaattc acgcgtcttt caagtagtag
      301 tagaaagtat agtagtcttg tcatgaaatc cgtgtaatta tagttgttgt aagtagtcat
      361 cttcgttgat aacagtgaga tagagataga gagagagaga gaaacaagaa aaatatcata
      421 gaaaaaacag tattacaagg ggaaaaaagt acacacaaag aggaatagag gagcgtcttc
      481 tgttgaaaat ggtggattta cactcaggta ttgtgaaaga gtcgattttt ttgttaccca
      541 ttttggtttc ttgatgatta gatgaatacc ctgttaatga tttgttgatt tttatgttaa
      601 agattgatac tttttggggg ggtttgcatt gttttttgtt tttggggttt tatgaaattg
      661 atgagctttg aaaattcagg tgtaacagaa gtactgtaaa ggttggattt tggtaaagtt
      721 gaaagggttt tttttttagt tgactggtag agttgaaatt tggggaaaaa taaatggctg
      781 gtgacaatga cgaaggtcat agtgatatgg tccagagact tcaatcatca tttgggacat
      841 catcttcttc acttcctaaa cagcttcaac ctatttcgat gaaccaattg gacatacccc
      901 agttgacaac ttctcaattt aggggtcaaa tgaggcaatt ttctcccaat tttggtgttg
      961 aaaatagtaa aagagtaggt ataccgcctt ctcacccgca aatgccccct atttcaccat
     1021 attctcagat ccctgtaacc aggccaggga atcagcaaat gggtatgcag aactttacta
     1081 gtgcagggcc atcacactcg cgatctttat cacaaccagc gtttttctca ctggattcct
     1141 tgccaccatt gagcccttca ccgtataggg aatccccgtc cacgtctatg tctgacccga
     1201 tatctgctga tgtctcaatg ggtgatcagg atggcaattc acattcttta ttgccgccta
     1261 cgcctttctc taggtgtaat tcatcgaggg caggggagag tcttcctcct cgtaaggctc
     1321 ataggaggtc taatagtgat ataccatttg gcttttctgg tataatgcag tcatcgccac
     1381 cacttgttcc gctaaggagt cctggtgctc ttgaaaggtc agttccttca agggataatt
     1441 tgggtggtaa accaattcag ttggttaaac gtgaatctat gtgggaaaga ggaaatgaca
     1501 ataacaatgt tgaagggatg ggtgagagga aatctgaagg agaagttgtg gacgacctgt
     1561 tttctgcgta tatgaatttg gacaacattg atgcatttaa ctcttcggga actgatgaga
     1621 agctgggtat tgagaaccgt gaagatttag atagtagagc gagtggtaca aagacgaatg
     1681 gtggcgacag cagtgataat gaagctacaa gcagtgtcaa tgacagtagc agcggcagta
     1741 tgcagaagag agaaggggtc aaaaggagtg ctgtgggaga tatcgctcca accactagac
     1801 actacaggag tgtttcgatg gatagtttta tggggaagtt aaacttcata gatgattcac
     1861 caaagttgcc tccatctcct ggaccacgcc caggccaact ctcaccaacc aattcacttg
     1921 atggaaattc aaacagtttc agtttggaat ttggaaatgg tgaatttagt ggagctgaat
     1981 tgaagaaaat tatggcaaat gaaaaacttg cagagatagc tttagcagat cctaaacgag
     2041 ccaaaaggtc aaattccctt tgaagtgata catcttttgc cttttcaata tcattcctct
     2101 atgctttgca gctgacattc cctattttgt tgtttgttgt tgtaggattt tagccaaccg
     2161 tcaatctgct gctcgttcta aagaaagaaa gatgagatac attgcagaat tagaacacaa
     2221 ggttcagaca ttgcagactg aagcaaccac attatctgct caactgaccc tcttgcaggt
     2281 gataaacttt tcaatattgt cctgtttaat gcttctaagc attgtataat cactgcttaa
     2341 caatatcttg tacttgcatt cagagagatg cgactgggct gacaagccaa aatagtgaac
     2401 tgaagtttcg tttgcaagcc atggaacagc aagctcaact tcgtgatggt ataaaccttg
     2461 cttctgtgat ctatgacttc atgtatttgt cagatcatgt ttcatctgtg actctctacg
     2521 ttgctaatta tcatttcttt tttgttgcta gaaatcgatt cactaacccg tagcatcagt
     2581 ctatgcttca attttccatc ttttttgttt ctgtttattt gggggtgggg gttgacaatg
     2641 ttaagcttct atgttgtttg atgtttccct caatgctaat agagaacagg ccagatgttt
     2701 tgtgtatttt tatgcttgtg acattctttg gtattataga agacaaatat gaaacctagt
     2761 agtgtttgcc atgacagctc taaatgaagc attaactgct gaagttcaac gcttgaagat
     2821 agcaaccgca gagcttagtg cagacgcttc caagtttcag cagctatctc taaatcctca
     2881 gatgttccaa tcgcagcagc aacaatcgaa tcagctaaac atgcatcagt tgcaacagca
     2941 gcagcagcaa caacaatcat ctcagcccca acaacatgct caagcacgac aacaacttaa
     3001 cagctctacg acttcaaagc atgaatcaaa gtagtagctt ttgggaaata tctgatcttc
     3061 ataatattta tattagtttg tcaatagatg ttgcaagtgt tttcatatca ttcaatgcat
     3121 tcattcattt agttctgcat tcacaacaaa acacaccgag tcttggtatt tattatctat
     3181 aggacatgca tgttcattgg atttacttag tcacaaagag tcttgtgatg tatacagttg
     3241 gttcttcttt tttgttcaac aaggatattg aattcaaggt catatgaact tgactcgttt
     3301 tgttattatg gaagcttaat tcaaatttgc ctacttcttg ttcctttgag ttacaactac
     3361 tttggctact aatttcttct gttttttttt atttttctgc tgacatttta cgattactgt
     3421 ggtctctcca tcctcacctc tatattatat acaaatgctt ttagaataat atatcgactt
     3481 accttcgtat ggaatacaca agtagtagtg cattttctga agtaatatgt taaattttat
     3541 tcctatattc gtcctatacc catcaaaatc atgcaagcta ttcgatatga gaaaagaata
     3601 acatcctatc ctgttttgtt ttgttagttg gcgcatatgt tcttttaacc acgttcgaat
     3661 atatgaacgg aatgaatatt tcctacaaaa atgtgtcatc tcaaacttcg tattgatttt
     3721 cacaaataac caacttttga agtttgaaaa gtggtcacat ggtcggaagt ttaaaattcg
     3781 aaatgtgtaa agacaaagtt taagactcac cagtctcgcg tatttacacc acatcaatag
     3841 atgcaagacg aagtatataa tctatttctg gaactccatt tctgccgtga tgaaaactgg
     3901 ttaattagtt gtatgacatg tctattttga ttatataaat gttatagaaa tatggacagc
     3961 aaagtcagga tggccgagtg gtctaaggcg ccagactcaa gttctggtct tcgtgagagg
     4021 gcgtgggttc aaatcccact tctgacataa ttttttattc atttattttt ttatttcgtt
     4081 tttattcatt tttcctcttg acatctctat gagattagtt atcaaatatt tttacatttt
     4141 atctcaaaat tattataagt tgttattttt tatatgatct tttgtattct cgtaccaaac
     4201 ggtccctcgt attgtgatgc ttatatcaaa acatttaaat atgaatctaa acatgctaaa
     4261 acttaacgtt tcttcaatag ttcataggta aatcatgaat ttttttatag ttaatactag
     4321 actttgaaat tccgtaacaa atgaattata aaagttagta acagatgaat tataaaagtt
     4381 agtacaatat atttacaagt atgaaaatta aaaataataa ttcataatgt tatatgtttg
     4441 ttaattttga acgtaagaga aggtgaataa catagtctga agtgaaaaag gtaaataatt
     4501 gagcaaaggc aataaaattg atgataaaga tggatgtcgt taaatcgttg gttggaaggc
     4561 gcatgctgac atgtgtacct tccaaccaac gatttaaaaa tatctattgt tgcccttttg
     4621 atttgaacct caattttttt gttcttttgg ctctgctatt aaaagtgtcg tattgttttc
     4681 cgaaaatgtt catttgaaaa atggtaaagg attaaagtta cgttcaaact attcaaaata
     4741 gtccatatat atcatttaat tatgttttgg atcaaaacta tccttgccga attcaatgtt
     4801 atgaaccaca aataccttta aaatattatt tgtacaatta gagctaacat gacagtctac
     4861 ccaaatagtc caacatggca aaaatatctt cctctcaatc atgttgttct tccttgttca
     4921 tctctatcac aaaaagaaaa taaaatacaa ttcttccatt attcttgttt gaattgttga
     4981 actttgaaac ttgaatttca aagtgtgttt ttgaaaatgt aattgcatgt tgaaggaccg
     5041 agtttattgt ttagatttgt ggttcataga ctcacataat caatttttag atttttaagc
     5101 tttttataac tctttcatat attttttaat taattttttt tgggatttca actcaaatct
     5161 tcatacatca atcttcaagc aatttttatt aacattcaat taaatctcta caaaattttg
     5221 tacttaaaaa aagttacaaa tttctcacca ataagttttc aaatgagtag ctattttcga
     5281 gtttcaacac aaaaaggata atttcaactg tttttcaata tctttcaacc tttaaaatta
     5341 aatttttaac ctcaaattcg ataatatcaa aactcaaaca atgaactcga ccatttaaca
     5401 tacaattact atctcaaaag aactacaaca ctcttcaaaa ttgaaacttc aaagtccgaa
     5461 caataactca acaaaattaa tgaaaactat ttttgaattt ttttttttaa tcgaaataaa
     5521 caacgaagaa cagtataatt gagagagaga gatttttgtc atattaaatt attgtgtcag
     5581 cacataatat agtttcaaga tatttatagt ccaaatcata ggtttgaaag ataaatctaa
     5641 tctcaaacat aaataaaaaa tatatataat ttctttcgaa taattcgaaa gacttttttt
     5701 attttatccg tttataaggt acagtttagc gggacttcaa aaccgcaaac gtaatcttag
     5761 aactcgacac ttaaaacact tcatggaaac cgaaacccta gtggacgagt tgccggtggc
     5821 aaccgcaaca gcggtggagc agccggaaac tccactgcaa cccccttcat cgaacgccgc
     5881 cgacggagga gttagtgaag aatttttaac cccagaagag ttggttgcta aatccaaggc
     5941 tcccgtgaag agagagtatc ttcgccctcc accttccaga ccttctacta ataacaacaa
     6001 caacaccact gtcggagtcg aaaatgatga tgcagctgag gccaaaagag ctcctcttct
     6061 taaggacaaa aaatccaaac gccaaattaa gcgtgaacgt cgcgaggtga ttttcattgt
     6121 atatatgaaa aagtttaatt ttgtttgacg aattgatttg gaagagaagt tacttactag
     6181 tattggaatg aggtagtcta aatacagtaa gagatagatg acatttatag cccacccgac
     6241 tagcacatag ctgattcgaa cttgagttta tttttttctg caaatgaaat gtttgaaatg
     6301 attgcaggaa caaaaatctc cattgcatct ctgtcctgtg gtggccaaat caagaaaagt
     6361 tagtgcgtgt tcatatggtg ataaatgtcg gtttagtcac gatgtagaag cttttaaagc
     6421 tgtggtaaac taagaaataa gatctttgtt atcgttctga tcgtgttatg ctttacggaa
     6481 tgccataaaa tcacaatctt tgctgttgtt ttgagtgcag aaaccagctg atatagaggg
     6541 taactgccct tttctggctt atgaagggcc atgtccttat ggattggctt gtaggtttgc
     6601 agggactcat aaagacgatg tttcagctcc aactgagaat ttgcctggga agtgttctga
     6661 actaaatttt ttcaataagg acactcagaa gcttctgtgg aaaaacaaaa tgaagtttcc
     6721 caaggctgaa gccactctca aacttcttgg acttaaggtt tgtgctgctc gccatttctt
     6781 cttccattct tcattataaa atttggggga aagagtcatt agacagattt tttagcctga
     6841 tgaacaagat gtttgagcat taagaagcag tgtcatacct gtatgctttt ttcttctgtg
     6901 tattgtttct cttgttcatt aatcattata acttattatt atagggcaat cctaaagata
     6961 aaacattggc cgataatgtg gaaaatggcc aagtcacgcc aaaagagcca gccacggaca
     7021 ccaaaataga cagcaatgta gttgctaatg acagtgtcag tccttccatt tcaccagaag
     7081 atgatgtaga tggaaataat ttggctgatg atgctagacc tttaaagaag gcaaagtcat
     7141 ctgtcagtga aatttgtccc tcccaagtta gcagtggttg ttagatgctt ttattccttt
     7201 atgagcattc aggctgtttc ttatggagag ataaaagctt atgaacctga tattatctat
     7261 tctgacaggt ttaagtgttc aagggggagt tcctgatgac aactttggtg tgaataaatc
     7321 agagccaact gctgatacga tgacagattc tgataaaagc cttaaattgc acccccgtga
     7381 aaaaaagctt attgattttc gagacaagct ctatcttgct cctttgacca cagttgggaa
     7441 tctgcctttt cgtagaattt nnnnnnnnnn nnnnnnnnnn nnnnnnnnnn nnnnnnnnnn
     7501 nnnnnnnnnn nnnnnnnnnn nnnnnnnnnn nnnnnnnnnn nnnnnnnnnn nnnnnnnnnn
     7561 nnnnnnnnnn nnnnnnnnnn nnnnnnnnnn nnnnnnnnnn nnnnnnnnnn nnnnnnnnnn
     7621 nnnnnnnnnn nnnnnnnnnn nnnnnnnnnn nnnnnnnnnn nnnnnnnnnn nnnnnnnnnn
     7681 nnnnnnnnnn nnnnnnnnnn nnnnnnnnnn nnnnnnnnnn nnnnnnnnnn nnnnnnnnnn
     7741 nnnnnnnnnn nnnnnnnnnn nnnnnnnnnn nnnnnnnnnn nnnnnnnnnn nnnnnnnnnn
     7801 nnnnnnnnnn nnnnnnnnnn nnnnnnnnnn nnnnnnnnnn nnnnnnnncc cgtgaaaaaa
     7861 agcttattga ttttcgagac aagctctatc ttgctccttt gaccacagtt gggaatctgc
     7921 cttttcgtag agtttgcaag gtgctaggag ctgatgtaac atgtggagag atggcaatgt
     7981 gcacaaatct cttgcaggtc agtcgctgct aattattgat gggataaaca caagttagca
     8041 ttaaaattat tcttgaatgc ctcaagatag agttaggctc agtgaaaaac tctctgtggt
     8101 aatttattgg ttaggaagta agccgaggat tgctattata aaaattgcat atattttctt
     8161 gtttaccctt tgactcatga gttcgttcaa atgcaactga attggatatg tgtgtgatac
     8221 ttttggtttc cacaagaaat aaatcttcat gtgttcccta cctcatcctc aagtttagag
     8281 aaacatctgc aatggttttg taagttatgg ataggtagct ttggcttcta tgataatcat
     8341 gtccttgtct cttgtccacc attttccatc tcaaatgacc tttaattttg cttggttgtt
     8401 ttaagtccta gaacccttct ccctatttga gacttgccgg gtgttcattt gatgatttat
     8461 gacatgcgag catgggtggg atgggtcctg aggtaactta accatctatt aattcacgta
     8521 ttatggctaa tgcagggcca agcagctgag tgggcactgc tgagacggca ttcatccgaa
     8581 aatttgtttg gtgttcagat ttgtggggca tttccagaca ctattacaaa gacagttgag
     8641 cttatagaac aagaatgctc tgtggatttc attgatatta acatgggatg cccaattgat
     8701 gttgtggtta acaagggtgc tggatcagct cttcttacaa aaccaatgcg gatgaagagt
     8761 gtagtagaag ctgcttcatc aacagttagt acaccagtaa ctatcaaggt acggtggact
     8821 gctttccctt ttattttgta actcttggag gtcaacatac ctgggatagg caattaattg
     8881 gtgttatgat tagtttcaaa aaaaatgaat tggcgttatg atttgacata ccccgtcccc
     8941 accccaatgg tagctatgga gtaatttatt ggttttctgg gtttatattg ttcacaatct
     9001 ggttcacata tgcccttggt ttcttaagaa atttatggag atgcttgaca gtataccgtt
     9061 ttcttgcttc aggtacgaac tgcttatttt gaggggaaaa atcgcattga ttctctaatt
     9121 gcagatatgg gtagttgggg tgcaactgca gtaaccatac atggccgatc acgtcaacag
     9181 cgctacagta aacctgctga ctgggattac gtgtatcaat gcgcacggaa ggcacccaag
     9241 tcactacagg tccttggaaa tggtgatgta ttttcttacg tagactggaa caaccacaaa
     9301 attgagtgtc ctgaactttc tacatgtatg attgctcgag gtgcattagt aaaggttagt
     9361 agtatgatgt tttctgctct tctatttcca ttgtgtaaaa tttgttactg ttgcatgttc
     9421 attctatatg tgcctcttag agtttatctg tactaaacag cacatcataa ttttgcagcc
     9481 ttggatattt accgaaatca aggaacagag gcactgggac attacatctg gcgagcggct
     9541 agatatcttg aaggaatatg cacggtttgg ccttcaacac tggggttctg attcgaaagg
     9601 tatatagtta tgtgagtaat gttatcgtac agtaagaagt ttttgtcaat cgacacgacg
     9661 tttattgttg caatctattg gaagcatgcc ataaagatga gctatcatgt ttgttatctt
     9721 tgtccaaaaa aaaactatca tgtttaattt gcatccatgc ttcctgtgtg ttgtcgcctt
     9781 tacatcatca catgttagtt cttttaaatc atatatataa gaatttgaga taagataaca
     9841 tgtggaattg ctatatttac gcttaatatg tttccaggca tgtgcagact tgctgaactg
     9901 tgcttaatat ctggcccttt atagccagga taggaattga tactgctttt tatctatctt
     9961 cttaagttat aacattcttc tattaggttc acttgtccga tatattaggg aagtgtccta
    10021 ttagattgga cattgaaaaa tatgtgttat ccattttaca ctagccagta atttatgtat
    10081 gcgtcctgta catcctatgg ttattcattc ttttcttgaa tatctgtgaa gacgtaattg
    10141 caagagctac atgtatgctg ggagaacctt ccattgtttg tctcgaatag atgggggttt
    10201 tcctctgtac atttttattc tggttgcagt ttgctttgtt tgcgatatat acttctgtat
    10261 tagaaattct tgaagacaaa ttatcattat ctatacctaa tgtttgcacc aaatgagcgc
    10321 aggagtagac acaaccagac actttttgtt ggagtggctt agctacacat gtcggtacat
    10381 tccagttggc ctgttagata ttatcccaca gaaaataaat tggcgatcac cctcatacta
    10441 cggcagggat gaactagaga cactaatggc ctctgattct gctgctgact gggtacgtaa
    10501 tttattgttt ttacacatag tattgttaag cccttgaaac atttattctt gtctcgttgt
    10561 aatgtgctat atatattccc tcgacaggta aggatctccg agctggtact cgggaaggtt
    10621 ccttctggct attcgtttgc accaaaacac aaatccaatg cttatgacag agcagagaac
    10681 ggctaaagac cattttgtta ttactgatgc gtctgattct aatttttgct gagctcctct
    10741 catgatcagt ggcttattta tcatcaagta cgagatcgat atgtcaattt ataatagctt
    10801 actgttgggg tttttatata agcccttacg attttgttta tccaaaaatc aatatcatta
    10861 cagttttttt tcattgatat actcaactga gaagatcatt cttcttggtt aacttattaa
    10921 aagtgttcat tttggatacg tgaattgtat ttgtagaaaa catgatatct agttttataa
    10981 gatacttatt tcaattaatt ccttaattca tgtactgaga tggttggtca tttaggtaaa
    11041 cccttttttt tttattcatt tacctttatt aaaaactaaa aaactatgat accttgtctg
    11101 tattttcttc ctttaactac tcttttaggt atctaagcat tgcctatata ttttctgacg
    11161 ggattaacgg cttgcatttc aagctggtgt tattagacct attaagtact ctatttaagt
    11221 gctataattc caaacacttt tgtttggact ttgaaaggtg tgctgatatc ttgacaaaaa
    11281 atcgcttgtc tatagttgga ttcaagattt gaattttatg aattttaata ttctatggta
    11341 tggtctggtc tcaattatga gtaattgagt ttcgagttga acttctaata cgcatacaag
    11401 atttagacct aagttattga gtttgtgtcg aatcaaatat attagctccg ccctggggcc
    11461 caatgcatcc agctgtttaa ttttgatata tgcaaacata caccaaagat aagacggcct
    11521 gaaaaaataa tggaaaattc cactgacgtt acggtttata atatgtaatt gtcaagtgtt
    11581 gaatccttcc taatgtttgt caatatgaga ttacatacgc aaatccactt tatagagtag
    11641 ttgttagtct gttaagttaa tggagtagtt gcatttccat ctcatgtgta cttgataaaa
    11701 aacagtcaaa tacaagaatt tgttctaact acatttcagt cgattatccc aatggattct
    11761 cctctattac atgaattcaa aaggcaagct tccttcttcc tcaaagagaa aatcaagacc
    11821 gctcgactcg cgcttacaga tgttactcat actcaactgt aacttc
//
LOCUS       scaffold5451_4516-9426   4911 bp  DNA
FEATURES             Location/Qualifiers
     source          1..4911
     mRNA            join(1001..1320,1429..1464,2201..2371,2540..3911)
                     /gene="g1.t1"
     CDS             join(1138..1320,1429..1464,2201..2371,2540..3649)
                     /gene="g1.t1"
BASE COUNT     1528 a   829 c  950 g   1604 t
ORIGIN
        1 cttctttttt atcaactaag aaaattcact caattcttac caaagaattt atgaagaaca
       61 ttatttttaa acaaagagag aagatgttag tgagagcagg aaagagcttg gaaacgaaaa
      121 ataaaaaaag taggcaaatg ttcaaaaaga aacaaaacag ggaactgcat gcaatacacg
      181 tgtctgtgta aaaagaccag ctttaaaaag ttgaattgta aatagtacat ctcatgtaat
      241 atttggtact ataatttgct gcagtgttca tcccactcaa atcccaattc caaataaggg
      301 agatttagat atatacttat atgtttcaaa tgtcaatact gcttatacat attttaattt
      361 taataattat tttggttgtg tgccacaaat cttcagttaa ctgattataa aaaaaacata
      421 gtgtcatttg ttaagttaaa ataaaatttg agataatttg gacgataacc cctcaatttt
      481 tatatattta agtagcaatc atgtcatttt tagatatttt tatacgcaac tattgtatca
      541 ttcttagatt gcatattact attatatgag tctaatctat catcattcaa tttaaaattt
      601 gtatataaaa acaatgatat tttgctaaca attcgttttg cgatttgaat cataattcaa
      661 atctatattt aagtgttgct taaatataaa agttaaaata atattgttaa tttttataat
      721 aaaaaaatat aaactttcgt gaaatcccca attatgattt ttgatatgtg atttcatatt
      781 ctcaaatctc ctattacata tataatacct acaaatataa tcattagctg tccaggtagc
      841 tttgattaat taacaaaaag tatcaacatt ataacaagag gatccgtggc gcaatggtag
      901 cgcgtctgac tccagatcag aaggttgcgt gttcgattca cgtcgggttc aaaactcccg
      961 aacatatcct ctattttttc attttccaat cttagccttc aagggtaagt tcgtcatttc
     1021 attttacttt ttccaatttt agccttcagg ggtaaatctg tttttttttt ttttttaaca
     1081 tcatcccttt cagtagaatc cctcgaatcc ccccacagct tctctgtaat agcaacaatg
     1141 acgactctgc aattttcgtc atccagttca gttcaacttc cctcctcaac tactactact
     1201 acgccatggt taaatttaca gaagaagaga cccgtttact ctatcgttcg ctgtgtgtcg
     1261 acccgacccg gtgggaggaa gtcgggttac gggtcatcat catctgaggc gcaggagctg
     1321 gtgactttgg ttatgaggaa tttcagtgat aaaaagccat tagtgagcac tttggacaag
     1381 tatgttaagt tggtgaggac tgagcattgt ttcttgctct ttgaacagct gggaaagact
     1441 gataattggc ttcaatgcct tgaggtttga ttcttcattt tgcattttcc ccttaattca
     1501 atattgggat gacaattaag accttatttg tgggattata cgaggtatat tgttgttgtt
     1561 gtaagctcga taggacagaa ttgacgaatg tatgtgtctt gatcaagtta tttggatttc
     1621 tctactattg tcaatgtgtg tatataggtt tggttagaaa tagtaatcaa caagaatacc
     1681 taaaatagta cacaagtgga gtttgaggag ggtagcgtat aggcatcttt acctctactt
     1741 tgtgaaggta gagaggtggt tttcgacaga ccctacctcc aagtaatgca tgtaaaagaa
     1801 caatatgaaa atgaaataca gtagtgtaca agtctctcta cctccaaggt aagggtaagg
     1861 cctacgtaca cttcaccctc cctagacgcc actttgttgg attacagggg gtatgttttt
     1921 gttgttctat tagtagtagt gtagaagcca tgctgaaaat aatgtagaaa aaaacagtag
     1981 cggttttgga ataggtaatg gactagaaaa tcaaatgtcc gttgcaaatt cagaaggttc
     2041 ctgccattga aaatattgtc tagaggttgt tggaaatgct gtcacctaga tgtcaggttc
     2101 aaattttcat gtatgggttt gtgttcaact ttttgttgga gtttgctcaa agtaatggtg
     2161 tgctagaagg tgctgtggtt tctgccatat gtttttacag gcttatagtg aaaaagatct
     2221 tttggaactc tatggagaaa cttcttttat cagttttagc agtcagggcg cactgggtaa
     2281 acctgctcct gtgcaatatc tcacaaatca cacggaagat ttaaaccaca ctaggcaagc
     2341 cccggtgttg gtgagggaaa tccgatccca ggtctcccat gtaggaaacc gctcacccaa
     2401 cccttgcggg tctggaaaaa gaattgtctt taaagtgttt tttatcttaa tcaagggaaa
     2461 tgccttcttt tactgacttt cgttacgtag aataagttta cagagatagt tgtttcactt
     2521 ataaatctaa tatatatagg ttttcagatg gatgcaaaaa caacggtggt atatagcgga
     2581 taatggggtt tattcgaaat tgatatcagt gatggggaag aaagggcaga tcagaatggc
     2641 aatgtggctg ttctccgaga tgcgtaatag tgggtgccgt ccagatacct cagtgtacaa
     2701 tgcagtaatt tcggctcatc tccactctcg agataaatcc aaggccttga caaaggctat
     2761 gggttacttt gagaagatga agggaatgga gcgttgtagt ccaagtattg ttacatacaa
     2821 catccttttg agagcttttg ctcaggccaa aaatgttgag caggtagatg ctttgttgaa
     2881 agatctggac gagagcattg taactcctga tatattcaca tttaacggtc taatggatgc
     2941 ctatggtaaa aatggaatga tcaacgaaat ggagcacgtt ctctctcgaa tgaagagtaa
     3001 taagctgaaa ccagatatca ttactttcaa tatattgatt gattcatatg ggaagaagca
     3061 ggactttcag aaaatggaac aagtttttaa aagcttgctt caatcaaagg aaaaacctac
     3121 cattcccact tttaactcaa tgataacaaa ctatggaaaa gcacgactca gagaaaagtc
     3181 tgagttagtt cttgagaaga tgattgactt aagttataaa ccaagttaca tcacgtatga
     3241 gtgcctcatt gtgatgtatg ggcattgtga ctgtgtctcg aaagcaagag aactatttaa
     3301 tagggtgatg gaatctgaga aggagaagaa ggcttcaaca gtgaactcaa tgcttgatgc
     3361 ctattgcatg aatggtttac ccatggaagc tcaccttctc tttgagagta ttcattcagc
     3421 caaagctttc cccatagact catcaaccta taaacttcta tataaggcct acactaaagc
     3481 cgatatgaag gaacttgtac tgaaactgct gacctatatg gatgaagatg ggatcatccc
     3541 caacaaaaag ttctttcttg atgctttggg ggcatttggg tctgcaccaa caaatcgaag
     3601 ggcagttggt gataataaag gattgagcaa gcacaagggt cataagtaaa atgaaaaaag
     3661 aaagtgactt ggagttagaa aggtggtcaa tgcactcatt ctcaaacaaa atgagattca
     3721 agatgaaaat tcttttgtga tacacattga gtggctcagt aacaatttat cgaaccgcaa
     3781 ggacaatttt agtctcccag gtatttttct ttctatttct tgtgctttag atgttatatt
     3841 ctttcacata tcttgatgat ttctttcatc tgttactcaa aatattatat taatatatat
     3901 ggatcacttc gtaagagcta acagatgaat atgcatttgc catgagggct ttgttctagt
     3961 tgtaagagcg caacatgtga gttgcacgtc ataggtccga accctacttc aaacaaaatt
     4021 ctggtagtta agtgaaagaa gggtggaggg cgggccatta tcaactgagt ttcgaactgc
     4081 aaaccagtgg ccctacggga tttcttggtc atcgaaacaa aaaaaaaagt gatatcagtg
     4141 agggcctttt tgactagtag agttaagctt gcttgatctg ttctcttaac aaagttaatc
     4201 cctccaaaaa aaatagtagt agaagaagac tccctcatta ggatttatga cttgtacttt
     4261 tcttttcgag gtttattcat aaaagtccac gcaggtactt tgaaatcctg attgaggctt
     4321 gcttacttat actttaagaa caacttttga gaatttggaa tttttgactt tcgaggaatc
     4381 catacattga ttttactccc actaacagct aaataattca ttctttctga gttctcattt
     4441 atgaactgtc tagttgtcca gttagaattt tgaacctgtt gcttaagtta ttcctcaata
     4501 agactatatc acagacattc gcaatgatat tcatgaactc aaagaagtta tagatattat
     4561 tagccctcgc atagtagtat aattaattcc ttccagacca actttcttcc ttgttgtgat
     4621 agtcaatttg tttttgattg ttggccttga ttatggcgat gagagatatt cttgacatgt
     4681 tgagcctaat tatttccctc accaccctga taaccctttt ttgtttctct gattatctat
     4741 tggttgctat aatgatctgg tagttagctt ggtgttcatg gatatttatc tgtatgaaga
     4801 aactaatgat gtcagactga tactatttcc tgctacagat tcaatataaa acatggtaca
     4861 ttcatattgt gaacctcatc acctatttct tcagagaaaa gtggtgcttg a
//
LOCUS       scaffold2979_42690-47463   4774 bp  DNA
FEATURES             Location/Qualifiers
     source          1..4774
     mRNA            join(1001..1027,1466..3774)
                     /gene="g3.t1"
     CDS             1517..3241
                     /gene="g3.t1"
BASE COUNT     1572 a   765 c  953 g   1483 t   1 n
ORIGIN
        1 aactaaatag aaacaaagct ggtaattatt atcactattt ataataatca ttactacaat
       61 gacaacaatt attgacatta gttagcatta attatcatct tcatttatct atcactttta
      121 attaattacg atcatcaatt attatcagtt actatcagcg acttaacaca tgcatttacc
      181 atgattagtc atctatatct atatttggta ttgtcaattt ttacatgatt ttctttaaaa
      241 tatcccctac aatttgaata ttattctgat agttaaatag caacagcaaa agagaagatc
      301 aagtatagaa tgaaggcaaa gaaacaaatt cgagaaaatt agacctaaga agttaacatt
      361 aaaaattata ctataatcta tttttcatat caatattaaa cttttttgca acattcaata
      421 atttttctat cgaattaagt accacttcat cggcatagtt tgcatatttg ggctcgtttt
      481 aaagacatgc taatatgctg gacaagttat atataaatta ataattaata ttatgataag
      541 ttattcttat aagaggataa tataataata ttgagattag tcattttgct atgaaataat
      601 gaaaatgaca aaaaatattt ttgaggtccc tcgaattttt ttttccgtag agtggacaag
      661 tattgatgga tattttaaaa ttgtatagtg gacaattatg attagacaga cagagtacat
      721 agtattatct agaggtgtgt atggtttgga ttaaaatcga tccaaatcga aaaattgaac
      781 caaatcaatt taatttgaat tttgatttgg ttttagatta ttaagaatcg ataatatttg
      841 gtttgataat ggttttgttc gaaaaaatcg aaggaataac cgaaccaaac caataagtta
      901 tataaataaa tttttattat acatatanta tacatatata ataattatat tcataaacaa
      961 ttttaaagat tatatatata tcaaaaatta tttataattt acttatgaaa aaaaaaaaag
     1021 gtccaaggtg agaatatttt ttttactagt ttaatgtacc atcgaaattc tttgtgagac
     1081 tgaaaatgtc attgtctctt ccttataata aattttgaag ttttactcaa taaattaatt
     1141 caattattaa aagttctctg gattgtcgtc actttttcat attttaaatg aattgtttct
     1201 tttatctttt tgtatagtta ataaccgaat aaccgaacca aatcaaatca aaatcgaaaa
     1261 caaccaaacc gataaacgta cattatattt ggtttggttt gattttgata atcttaaaac
     1321 cgattaaatt gtcttgattt tgatttttat caataatcgg cctaaaccaa ctcgtgaaaa
     1381 cccctagtat tatcttatat ttccgtgaaa aaaattattt tcatgactca aatttgtaac
     1441 cttctcataa ctttaccgat tacaggcaac tcgaagtgtt cccttttaaa agtgccccaa
     1501 gcaacattag tgtggtatgg cgtacgttga ttcgttattg tcaaaatgca ctagtttctc
     1561 caaactcaaa caactccaag cccatcttat aatcaccggc aattttcaat tctacacttg
     1621 ccgcgccaaa ttcttggatt tctgcgccgt ctcttccgcc ggaaacctcc cttacgccac
     1681 ccatatcttc cgccacatca cttccccatt caagaatgaa tggaacgcca ttattcgcgg
     1741 ccttgctcaa agccacaagc ccattgatgc tctcactttt tatgtctcaa tgtctcgttc
     1801 cctttgtaag cctgatgctc tcacatgctc tttcactctc aaagcctgtg ctcgtgcatt
     1861 ggcccgttcc gaaaccccac aacttcatac ccatgtgatt cgatttgggt ttgctgcaga
     1921 tgtgttgttg cggactactt tactggatgc gtactcgaaa tgtggtgatt tggattatgc
     1981 atacaaggtg tttgatgaaa tgggtgttag agatattgcg agttggaatg cgttaattgc
     2041 tgggttagct caagggaatc gacccacgga agctttgttg ctttttaaga aaatgataga
     2101 ggaggatatg gaaccaaatg aggttactgt gcttggtgct ctctctgctt gttcgcagtt
     2161 ggcgtcgaat aaagaagggg aacttgttca cgagtatatc aaaagtaaga atcttgattg
     2221 caaagtgatt gtctgtaatg ccgttattga tatgtatgcg aaatgtggtg ttgttggaag
     2281 agcttatgaa gttttcagtg aaatgaaatg cttgaggact cgtgtcacgt ggaataccat
     2341 gattatggca cttgcgatgt atggagatgg agagcaagca cttgagcttt tcgagaggat
     2401 gggccaagct gggatcgacc cagatagtgt gagttactta gctgcaatct gtgcttgtaa
     2461 ccatgcagga atggtggagg agggaatgaa attgtttgat gacatggaca gatgtggagt
     2521 gagtaagaat gcaaagcact atggtagtat ggtggacttg ttgggaagag ctgggcggtt
     2581 ggaggaagct tataaaattg tacagtcaat gcctacattt cctgatgtag ttttgtggca
     2641 aactctctta ggggcttcca agacttatgg taatgtggaa atggcagaga tagcatccaa
     2701 gaagctcgtt gaaatgggat caaatcattg tggggatttc gtgttgctat ccaatcttta
     2761 tgcagcacaa gggaggtggc atgatgtgag aagagtaagg gaagccatga aaggtcagga
     2821 tgtaaagaag gtaccaggct ttagctacat tgaagttggt ggaacgatat acaaatttat
     2881 gaatggtgat aaaaaccatc caaagtggaa tgagatttac tggaagcttg atgaggtttc
     2941 gttgagaatt agggaatacg ggtatgtggc agaaactaat tatgtgtttc atgatattgg
     3001 acaggaggaa aaggagaatg cactgtgtta tcatagtgag aaactggcag tagcttttgg
     3061 tttgattagt acacctgata ggacttgtat aagtgtgaat aagaatctta gaatatgtgg
     3121 ggattgtcat gttgtcatta aactcatatc aaagatatac gagcgagaga ttattgtgag
     3181 ggacaggact cgttttcaca gattcaaaga tggggcttgt tcttgtaaag aatactggtg
     3241 aggttgatca aatatgtgtg taaagcacat tagtttgaca tggcacagaa aaccatatga
     3301 atgtatgcct acaaagactc accttgtaca aagtgctccc cgagtttgat agatgaggga
     3361 gattggacgt atattgtatg caacatactt ggcatttcag ctgagagact gtagaagtcg
     3421 cgatctacag gtatccaaag gagaaactcc accattataa cagaactcgc tctcagaaga
     3481 ggtatgactc attttcaaaa gtccgaagca aggagcttct tcctcttgca gaaagttgtg
     3541 atgaggaatc tgttatgtat aatgtcatga aaagaggagc tttagagaaa attaactttg
     3601 acatttgttt tgctgttgat tcaatgtact ttttggctct acatgtttgc agtagttgaa
     3661 tcattttctt aagcaattgt tatgttgtgt ccactgtcaa gtagcaatat tttgaatgtt
     3721 tgattggtgt taaggcaggc tcctcaagta gtagaagaaa tgagagttta tcaaagaaga
     3781 attaaagata aaacttcaca agtctttata aagtgtatca caaaggcttc aaataaagta
     3841 gcacaagggt gattgaaata acttcaatga ccatgaaatt ttacactaca tagtttgaac
     3901 aattgtaatt acatgatctt gatttctctc gactcacaac tcttgaaagg caatacaaaa
     3961 tcaacctgct aaagtctgag caagttgcaa tagttgaaaa tgtatactgc acaaagtaag
     4021 aactcagaaa caatggctta caaatcgtca agaggttaga caaaaattac gaataaacag
     4081 ggtcaactga aaagaaaaga atgaacattt ctaattctgc agcacacttt caagtcttga
     4141 tgaatgtgga ccttccaagg caactgctag agtgaacaac ctcaacttgg tagctatccc
     4201 tacaaaagac atgttgattt catacagaga ctaatgaaca aaaccaacta atctttcatc
     4261 agttgtgcct cgaaaccacc ctcaggcctt tttacaagtc tgtatggcct gtatgttcca
     4321 aagagtttgt cccaaatgga aaagaatggc tgagaataat tgaactttgt gccttgaagc
     4381 tgatggtgaa tgtcatggta agcagtgtta ttttggaaaa acaaatggaa gatattacca
     4441 ggcagccaaa gtccacaatg atcatcaact gttttgacca cagcaaaaca gaaaaagatt
     4501 acagcagtac gtgcagtcat tccagcaaca agaaacgaaa gagcaccacc aaaagtatcc
     4561 aggaggagac cttcaagtgg gtggttataa agggcaccaa tcgcgtaagg cacgaccaac
     4621 cgatgatgct gggagtgaat atggcggtat aagaacttgt tctgatgcat gtagcgatgc
     4681 acaaagtact gccatgtgtc catgaccagc atcgcaataa tgatctgcat aatctgaaca
     4741 ggaattgagg gctggactac agttcctgat gtag
//
LOCUS       scaffold3932_12042-16491   4450 bp  DNA
FEATURES             Location/Qualifiers
     source          1..4450
     mRNA            complement(join(1001..1705,1770..3450))
                     /gene="g2.t1"
     CDS             complement(join(1680..1705,1770..3177))
                     /gene="g2.t1"
BASE COUNT     1511 a   838 c  802 g   1299 t
ORIGIN
        1 gtaggggggt atggtctgca tacactatac cctccccaga ccccacttgt gggattacac
       61 tggatacttt gttcttattg ttgttgtatc actcatgcca gatccttgag gctaactaga
      121 gatgcactag cttcctctca actatcagag aaaaaagata gcctttcatc actggtgtat
      181 aaagactgca gtcttgacgg actagtttaa gacatctgta aggcaccttt tacatgacct
      241 gagggaagca caacatgttg agattgcagt tctaaaaatt ttcaacgaat gaaatgtaat
      301 acactgcaag acaccagaaa aggaaataag ataatataga tgatgaagaa aggaccaaga
      361 tataggatcc cttgctataa tgaatccaaa caacgaaaaa aaattaatga gagggaaagg
      421 gtcaaaaata gattgtagca gttaggagct atacacgcat ttgtaaagtt gacatgtgag
      481 ctaactagga gcagctttac caatatagat attacaaaat atgcctaaaa taacgggact
      541 aacttggtta tgcaaaatca gacataatga atagtactag caaaacaaac caaaatatgt
      601 agccaaaagt tcaaaccact tactatatgg catttgacta cggataggtt ccattaaagc
      661 gtcaatataa catttggaca gattccatga tagcgtcaat atagtaaaag tacatcatca
      721 aatcaacaat caaacgcgaa aagaagacta caatcagcat cgatcaaata aaaagtaaag
      781 aattatcatt aataggagta gaaatatcag tagtggtaga cccgctcaag gtagtggtgc
      841 atttgctgaa ctagaaacat ttggcccaga agatagttca tgctctgatg gcaaaacact
      901 ctcctccatt tatgtttcct tactttgttg tgctaaaaat taatatttct ctatgaatca
      961 agtggacagt tgtgctctga tggcagacat gtttttgtgt cttaacattt ttcctttatc
     1021 caaaaagtgt cttgtttgtg ataagataat agaatgaaat atcacacatc cttgtacaca
     1081 aaaacttata tgcacacaag ggtccatata gactattggc tttttctctt ttggtatatt
     1141 atagactaag aatgaatata atcatataac cacgagaaga agatgaacga ggacaagtaa
     1201 aggaacttaa gcctttttca agcaattttg taaggtaaag aaagatcacc aggcaactac
     1261 gaggcatcca tcttacagca tcattcacaa gccaggagaa acttgagctg atccattcaa
     1321 tattatttgg ataacatctt gcatcattct tacctctgct tctataaacc tcgtttgtat
     1381 ctagccacat gaattaaact accactcaaa taatcgttat acagtgtaat taacttcatg
     1441 ggataaactt cacctacaat aaggcagcgt tacgaagcag tctgatcaga attccagcta
     1501 gattcataaa ctgaaagaat ggactgcctc aacttcaatt tacagccaaa cccccaaatg
     1561 ccaacatgat ggactccaat gtatgtgctc tagtgctcca tcaatactca taaaagcagg
     1621 aaaggtgaat aaattcacat tcagataacc cgtcgaagtt ccatggatca ccatgagact
     1681 catttcccaa gagagcaagg ggagcctgca caatcattga tttgagctct ctgattacat
     1741 gaaagacttc ttgggctgac gttttgaact cctacttaag caaccaacta gtgaagtata
     1801 agtagcatag tcatgcacaa gccccatttc agcacgtagc ttatcatatt catcaggatt
     1861 cccatgcttg caatgccctt ccaagagaat gttataggta atgtcatccg gcttcaaacc
     1921 tagattaagc atagcttgta atagcatttc agcgtttctc atctgtcctt gtctgcataa
     1981 accattcaaa agcacgttgt aagttataac attaggtgca tgtccattac tttgcatctg
     2041 ccttagcaac ttaaaaccca tcttaatatc tcccttctta cagaaaccat caataaccac
     2101 agtataaatg gggtcatcag gctttaaacc gactttcaac atttcagtta aaaccctatc
     2161 tgcatcgaaa attcgccctt ggcgacacaa acctgtaata aaggctgtat atgctacatc
     2221 atcaagttca attttgttat caaccatcac tttttttatc tcaaatgctc catctaaatc
     2281 tccctcctta caacatccat caataactgt tgtgtatgtg atcttatcgg gcttcaagcc
     2341 cttttcaacc atcacatgaa tgagcttcct cgcttcccct aaatccccac tcttgcaaag
     2401 tccattaaca agtgtgttat atgtaattaa atctggttcc accccttgct tcagcatttg
     2461 ttgataagtg tccatagcca aagcaacact accatccttg caatggccat taatcaaagt
     2521 agtgaaaata acaacattag gaaccaaacc tttaacacac atctcattaa acaactcatt
     2581 tgcatcgctc atccaaaact tcttgcaaag accattgatc aaagcactat acgtataaac
     2641 atcaggggaa attcctcttt cctccatttc ttttttcaac ctataccctg catccatatc
     2701 acctaatcta caatacccat taatcaaagt attgaaacta acaacactag gtctcaaatt
     2761 cctcttccac atctcagtga acaccgaccg agcttccatc attttacctt ccttacacaa
     2821 cttactcatc aaaacattaa agaaatacac atttgcagga tatccatatt ccaaaagctc
     2881 cttataaaaa tcaaaagcta ccattggtga attaagcttc attaaatatt caagaacctt
     2941 agtacaactt tgaaaaggga acttaatttt attcttttga ataagcctaa agcactgaat
     3001 agcatcagaa acaaacccca aatccaaata aacatcaata agtccattca aaacattcac
     3061 aaaagatgta aagtttgtac ctttagcttt caagaatgct tgaaaaacag taaaggctga
     3121 gtcgttacct tttcttgaaa caatagtgtt gataaaagag tgaccttgtg gatacatttt
     3181 gtgggtgtaa agaaaaaggg tcatagtgga ataggtatga agtgtgtggc aaaatcttga
     3241 agggttggaa gttgaaagcc atgtgaagaa ggagagaaga gaagaaggag gtaaagagtg
     3301 aggattaagg ttaatgagat tgattatgtg atggggttta agagatggaa ggaggggttt
     3361 gagggaaact tgaaggggtt tagaaggaga gttttttatg gcttctgaaa gggttttgag
     3421 tattgggtct gatgaatctt gatggtggtg gggtgggggt gggggtgggg tgaaccatgg
     3481 aggggtggtg gtggtggtgg tggagaggtg gtgtaaggga ggagaaaggg ttttttttag
     3541 tgcttttctt gagatggtca ttgtgaacat ctctgaattg tttgtttgag gttcatcaat
     3601 gggggtaaca atagtaaacc actaaaccaa attttaagaa aataataata ataattaaaa
     3661 gaaaatcaaa tatttgggta taccccgttt aaccgtttaa gataacaagt gtcgcatcga
     3721 caaaacacac aagacatttt acccactggt cacaagtgtc tatttggatt gacttatttt
     3781 aggtgttttt aagctaaaat aatttttaaa cagttttgaa ttgttttgat aaatataaaa
     3841 aagtgtttat acgcacttat tttatagcca aaataacaaa aataagccaa gtgtcataag
     3901 ttagaaatcc taacttatgg cttttgactt ttaagttata aacccaaagt caatccaaac
     3961 gaatccactt taaagtcatg caggccgaag cccagagctg accgtatcat ttgtggatta
     4021 gaatgtcaca aagggtgtgt cactcttgtt tgttttgcag tggggcaaac cttagtgtcg
     4081 tagtaagcag gtcttatcca ctagtgatac attttaaagt tgagtgtatc taggctcgaa
     4141 gcgaacaata ttaccagcga attaggccgt taaaattttg ctcttcaaat gaatcgtaat
     4201 tggtctttaa tctctatctt cagaaatcaa agttatgtat gaaagagaat aaattcttga
     4261 aggacgcatt atttaaaaat ataattatga cgtaaaatta taagctcagc aacctattca
     4321 actggttgga ttttttccct tttgcttttt ggagtttatg gaaaaacagc aaccataata
     4381 ttttcagcaa caaaaactca tccctatcac ctggcctggt gaataataaa atgatggaat
     4441 accgacgtta
//
LOCUS       scaffold3804_15046-21757   6712 bp  DNA
FEATURES             Location/Qualifiers
     source          1..6712
     mRNA            join(1001..3292,5469..5712)
                     /gene="g2.t1"
     CDS             1168..2952
                     /gene="g2.t1"
BASE COUNT     1913 a   954 c  1256 g   2180 t   409 n
ORIGIN
        1 ttaacccgac ctaatctatt gaccagcata atttatcttt caaacaagaa aactaatgtt
       61 cgattaagtt ctctccggat aacttacttc gactttgact tcttaaattg ctgcactttt
      121 tcatgccgca acaaacagtt gagttttttt agcatagcag cccacttgct cttacccata
      181 gctggggaat caatcacgat aatcaacgag caaagaaata ataacacaac atgacaatat
      241 catgtttatg acaaccatca agtaaagagt cttgtagatg aacctactga tgaagataat
      301 gaaaggagca tgtaaaaaac acaccaccac ataattatat tcttagactt attttgtaga
      361 cttagatatt tgtgtacagt ttatgatttt gtgttgtgtt ttatgaattc tgagagaact
      421 caattggatt ttaggtttct tgtttgaaag ataaattggg tggatgaata ataggtcggc
      481 ttaaattatt gggcgggacg gggcgggcta tatccaaatt tgatttattt taaattgaat
      541 agttctttta attctgacca tccacgtgtc gtcagttaat cataaaggtg tatttagccc
      601 gaagttatgt atatttagcc caaaagtata acttgtgata tatttaaact atttcattag
      661 tagaatggta tatttgatct tttacccttt tcttagatac aattgataca taatacattt
      721 aaatgaattt cttcttattt aacacgtgag agaaagagag agaggggagg ggggtaaaaa
      781 tttgttataa aaatatgttt tttttttata taaaaaaaaa atcaaaatat agcttttttt
      841 cataaataag ttgctaattt tgattagttc cataattttt cctcaaattt ttaagtaaga
      901 gatggttagt ttttagatta tttttattaa atattttata tcaccaacaa aattattttt
      961 ttgcaatata ctatatatat tttaaagaat agaaacttat ataatcattt ctttttcttt
     1021 ccaccttata ttaattaggg ctatatagag tacaatgtac taaagaaaat agccatttag
     1081 ccctaacgtt cctttttccc ccaaaggcca aaacccttct tcctccaaac ttctcacaaa
     1141 aagcttcact tttacggatc ttcaacaatg aagaagagac tcagagaatc caaaatcaaa
     1201 caccaaacaa ccattattga caccacctta acacaaggta cttctctgat aaagcattta
     1261 gctgcttgta acgcttccat taggtcaaaa gcattcgcac atcttcaaac atggcttgta
     1321 acacaaactc aactcgatga tgatgatatg aagaagttgt ggaagggact tttctactgt
     1381 ctttggcatt ctgataaagc ccctgctcaa gctctactta tcaaccgtat ttgctctatg
     1441 gtgaaaactc ttgatttcgg tctttgtttg cattattttt ctgctttttt gataaccctt
     1501 cgtcgtgaat ggaatggtat tgaccatttg agattggaca agttttactt gctaattagg
     1561 aaatttctta gggcagtttt tgaattgatg aagaaatatg gttggaattt ggagattatg
     1621 ggaaaatgta atgagatatt ggaaaataat gcttttcttg ctacagataa gttgttgggt
     1681 catggggtga attatcatat tgcttctgtt tttcttgatg agctaaaagg gtgttttgtt
     1741 ccggtccaag aggatgtggt tttctgcttg tttaagccct ttttgagtgt attgggaaag
     1801 tctgaggata aaattatggt tgggaaagtg aaaaattgtg tttttgagga gttattaaag
     1861 attgggagga gcttgctgga gaggaggaag gaaggtgtgg agggggatga gagctatgat
     1921 gatgtagcat ttggggttat cgcattgaaa acggggtttt caggaaagct ttttgaggtt
     1981 ggttcatcca tggactgtgt tcagggtaat aggaaggtgg tgctgaaatt gcacgaggag
     2041 ttcttgaggt tggagaagga gtttgaagct tcggggattg aatttagtct gcctgagacg
     2101 aatgaggttg ttgatgatgg tgaagatgtg cctcagttaa tacccattga ggatagtttg
     2161 actggtaaag tgggtgattt agaagtggct gaggacgaga atgatgaagg atttggtgat
     2221 gaggctttaa ggaaatgcaa aaaggtgaag agagcagaag atggaggcag taaaaaggct
     2281 aagaagaaag aaaagaaaaa gaaggtttct gaggatgaca ctttggttga ggaaaacgag
     2341 accaatgagc tcgaggctac taaacgggag aaaaagaaaa agaaaaagaa gaaaaatggg
     2401 cttagtaatg gtgacagcag ggagaatatg attgctatta atggtgatag ttccaattac
     2461 gagctggtca ctgagaacaa agtgactttt aatgaagaag tgatttcaaa tcttcagatg
     2521 cagtttgaga aggttgctgc tgaagttgct tcagacgatg acaacgattc atctcacaca
     2581 cctactattt ctatgaaaaa gaagagaaag agaggaaaaa ttgctgaggg aacagagtct
     2641 tgcatccatg ttataagtag tgaaggggat gctgctacaa agagcacaga gaaaagttca
     2701 aagaaggtta ggtttgctat gaagaacaac ctgatatgga aaccaaacag tccaatgcct
     2761 ccacaaaact tacggttgcc acccactctt actccccgag gtagtgcttt gaagaagggg
     2821 gtgcctcctg gccccataag agagatgcct ctctccaaga agatgaaaca gaaaaagaaa
     2881 ggccgcaaga tactaaggac cgtctcccct gccatgaagc gactgaaaaa gatgaaagct
     2941 gtgtctactt agtaaagttt aagttgcagg tgcttgttcg tcaacttttt ttttaaaact
     3001 ctgttatttg agattttcta aattcatttc tggaacttca catttcttct gcttaggatt
     3061 tttggtagcc ttaccttgga ttaaactcta aagtttcttt gaagaaattt gttttaagca
     3121 gagttgatct atgaattact ctattgttgt atgaccatcg tgttatagat acctttatgt
     3181 tttttccctc cttttcttga tcatgtgatt gaaaactggt atatctatgt atcctcttgt
     3241 tgattgggat gtatccttta tgtttcagcc ccgtcttttt ggtgctgacg tggtacaagc
     3301 cttaactata ttccgtgctt tctcaccaaa ggatatacaa ccttctcttt ataagaagag
     3361 gttaacttta gggtcattat aaaatttaag tttgacgctt tgtaattttg gtgttagttt
     3421 gggcaggcaa atcttgtttt ttttttccga ggatagtaac actacaggca agtcttgttt
     3481 tcctggggat ggaaacttat atacagataa tattactagg ctaagctgat aatgaggaaa
     3541 tcagcttgca gtagtggatt tgttagctaa acttaggaaa gtaggagaaa ttaagaagaa
     3601 aaattaggtt gcagatttat gtcctggcag gtcatcaaaa gtttgagatg tgtgaaggca
     3661 tttgttcttt aatgattaaa ctcaatttag attttgcatt ggcaacaaat ttgatattta
     3721 ctcttctaag catgaatttt gtagagaaga atgatatgct agggatgaag tctctgctca
     3781 tcatactcct gtttaaacca atataaaaag agagaagaca gaaaaagcta gtgaatggat
     3841 gccactggat aatatctgct aatctgtatt gagaacatgt ttctattgtt agattaaagc
     3901 atgtttctag tctattcaca caaaactttg cttgagaagg acagagaaag gaaacaggat
     3961 gatgagactt cccaaatggg atgcatgtaa gcttcctctc agcttatgat gtccaccttg
     4021 aagaaggcaa gtaaagtgtt tcaccttctc ttgcctgtcc aattcatgtt aggttggaat
     4081 aactgatata acttttctat gctttacttc ccttttctac taacttacaa atcaagataa
     4141 ttaattcatg gctgttgaat ccattaacag tagctagtac aatgtataat acattttaca
     4201 acatcaagtt tctgagataa tgtctaggaa ttaaagggca ctgttagaca agtgtagatt
     4261 atattcattt ccctttactt tctggtcttt gacccaaatg agcagcttaa tttctgtctt
     4321 tgattttcta gaacgttgtc gtctcactta aggggatact tttttagcta gacgtggaag
     4381 agtaatatga ttatatgctt gttgattttc cttttccctt ttgagttatc cttgaaattg
     4441 atgtattgtt tgcttttctt ccttccctat tttgcaattt ctcacttttg aattgttaga
     4501 gtacgaccct tccctggact gtgtatgaaa gcgggatgct ttgtacactg ggcttcccct
     4561 tttctagaga gtatattcca aaaggcgtca gtccattgct attgtcctct tcaagcagaa
     4621 cgaggttgcc tgttgtgtgt ttgatgcata ttgcgacgtg ctatgctttg tggaacaaac
     4681 atataagata aataaagatg ccaatgaaca gtaaaagaaa ataataacta aaaatacaac
     4741 tgacaattat acatagtaat tgagaagact ataattaagt gaaatttaaa aataaatatc
     4801 atttaaatca ggtttgaaaa tatgtgttga ttcagatgta aagtgcagtc ttaaggtttt
     4861 aattcaagta tttatctgat acttattgat ttgctctttc taatgagtga aaatatcagc
     4921 atttttttct ttttggacaa tcatatcacc tttttcactt atatttattg ttcagtgtcc
     4981 tcttcccttt ggtgcttagt tcaaactcac tggcttttga actcaaaaga aatcctcatt
     5041 tgggttgtca gcattagtag aactactttg taatgttgca tcttcttgat gtctttctag
     5101 aactgtttac tatcaaccaa acaaactaag tggatcctac agtcctggtg aacgcaagtc
     5161 tcttaaacat gttttgggcc aaatgcacat tccttccctg aggctcagta acttgctagt
     5221 gtttcagttt atgagcacta gtatttgtta gttgctttgg catacctgta tcagaagact
     5281 gttttgacat gggtctctga atatttcagg tggattttca aaataaacta gaaattagca
     5341 gaaaattgca tataccaata ccagttgctt tttttttata tatgaagctg ggacgacgta
     5401 agataggatt tctttgagtt cagtagccag tgagattatg ttgaaaacat aaaatggtaa
     5461 tcttgcagtg cagtctggtg aagaaagaaa gctgcatgat tatcttttag atagtaatag
     5521 taatactgtt ctttttttaa ctcagaattg acagtttaac ctacctgtaa tgctcatgtg
     5581 aagctatggt ttttgccttt gtgggtatcc ttccaataag gtctggatga agtttgtgta
     5641 cgctactctc tgcggacctc actttgtggg agttcactga gtatgttgtt ggaataaaat
     5701 agttatttgg gaagtatgtg tattggctgg tcgagtgaac ttcatcagat gcaactcctt
     5761 ttaaccttta taggtgtttt tgtatgttat ttctatttcc tccccttctc nnnnnnnnnn
     5821 nnnnnnnnnn nnnnnnnnnn nnnnnnnnnn nnnnnnnnnn nnnnnnnnnn nnnnnnnnnn
     5881 nnnnnnnnnn nnnnnnnnnn nnnnnnnnnn nnnnnnnnnn nnnnnnnnnn nnnnnnnnnn
     5941 nnnnnnnnnn nnnnnnnnnn nnnnnnnnnn nnnnnnnnnn nnnnnnnnnn nnnnnnnnnn
     6001 nnnnnnnnnn nnnnnnnnnn nnnnnnnnnn nnnnnnnnnn nnnnnnnnnn nnnnnnnnnn
     6061 nnnnnnnnnn nnnnnnnnnn nnnnnnnnnn nnnnnnnnnn nnnnnnnnnn nnnnnnnnnn
     6121 nnnnnnnnnn nnnnnnnnnn nnnnnnnnnn nnnnnnnnnn nnnnnnnnnn nnnnnnnnnn
     6181 nnnnnnnnnn nnnnnnnnnn nnnnnnnnnn nnnnnnnnng ggagttcact gagtatgttg
     6241 ttggaataaa atagttattt gggaagtatg tgtattggct ggtcgagtga acttcattag
     6301 atgcaaactc cttttaacct ttataggtgt ttttgtatgt tatttctatt tcctccccat
     6361 ctctaaagaa aaaaaatgaa aaagtctcta caattttatt ttttttctca aataatatga
     6421 tgtcttcatt taataggatg caatttgttc atccccagaa gatcgaaatg agttttttta
     6481 tataatactt ggcttgattc tgtaatgtaa tgtattagaa actttacttt tatgagtatt
     6541 atctctagtt gggttggaac aatattttgt tgagataaat acaaaaatat ttcaatttca
     6601 aattgattgc tacatttgac ctcatttttt tgcacctaat gaaagtttta attttaattg
     6661 tgcatatttc ggtctctgga ttttaatcat ttacatcttt atcattaggt at
//
LOCUS       scaffold1_145776-162170   16395 bp  DNA
FEATURES             Location/Qualifiers
     source          1..16395
     mRNA            join(1001..1140,1231..1301,1390..1476,1560..1637,1720..1811
                     ,1924..2125,4153..4243,11112..11170,13996..14144,14413..144
                     94,14585..15395)
                     /gene="g4.t1"
     CDS             join(1035..1140,1231..1301,1390..1476,1560..1637,1720..1811
                     ,1924..2125,4153..4243,11112..11170,13996..14144,14413..144
                     94,14585..14977)
                     /gene="g4.t1"
BASE COUNT     4864 a   2781 c  2902 g   5510 t   338 n
ORIGIN
        1 cctggaggca ggcaactgtt ctccaatgtt gcaaggcttg gttttgctgc tggatgtgat
       61 cctccagcgc tgaaaatgga tgagtgtgca cgtggttctt ctgttgcagc tggtatcttt
      121 ttaaatctcc tacttggcta ttgacattga gtacctgcta tgatccgaat aattgtttgt
      181 catgttttca tcacagtttt cctggaatgt gttattgttt cgttttgctt tatcataacc
      241 actggacttt attcctctca ggaacgagga gtcctggaat cctgtccttt gcaaatgtaa
      301 cctccaaagc aaaagctgtt gaaggtccca atgcttctaa gtcaaatgat gcagggaaga
      361 ggggaaagaa gccaaatcgg atcctaatgt caacttctgg tggtagacgt tactgaattt
      421 tgaagggacg cgataaggaa taatctgtct gtatatttaa gagatgtttt gccttttatt
      481 agcaactgag atttgttagt tgttactcac ctagtaggtt tgagcattgg ttatttctgt
      541 gaaattgttt tgggaaaaac tgttttcgtg tcctacatca tcttcgtttt ttaattttta
      601 ctctctttcg tgcatatatg gtataaacta aaacgacgtc caaatacact tttttttttt
      661 aaaaaaaaaa attcaacttc aaatattcct tttctccggt ttcaaccaaa tacaaaaaat
      721 ggaaaaagat ttaacataaa aacaaggtat aattttagag ctgtggttta tggtgacaaa
      781 ttttaatttt gtataataaa tataaattgt aggtatataa ttcatttaca gtaatatgaa
      841 acaatttatt catctcttta atatttgttt tatcttaaaa acaagacgct aggttatttc
      901 tgaaattgtt atgtatctat aataatataa tatgtttaaa aatgaaatgt gtgggacacg
      961 tgctaaacta aatatataat ctgattgtta tttacttagg gaaaacaagg gtgaggagga
     1021 gatcttgatc ccaaatgaca cgaccaaggt tcagcaggaa accagctctt gttcgtcttc
     1081 tctctgttgc tgctctcttc tccattatac ttatcgccat tcagtcctct ttcttcactg
     1141 gttggtacta catatcttct tttccttaac cctaattatt tgaaaatcct cttcgctaat
     1201 ttactatttg aatgaatttg atgcatccag gtagtcgggc aaccgttaat ttggatattc
     1261 cgatcttgtc ccacttccag tctaaccttc agcaatgcgt cgtaattatt ttcgatattg
     1321 ttaatggatc tcctatattt tgttgaaaac tgcacatgtt agttgtttat tcgaatttct
     1381 gctttacagg ctaaccgagg gctgggattg actgctcata taattgatca ttgcaatgtc
     1441 attctcaagt ttccccaagg aactaatagc acttgggttt gtctctcatc catctcctac
     1501 ctgttggtta ccttctacaa aacactgaaa tgcatttccc cattcattct atcttacagt
     1561 ataatgagca gttcaagatc tttgaaccat tggagtacaa gtacgacgtt tgcgaagcaa
     1621 tacttctgtg ggagcaggtt cctcatactt gttattcatg ttaattaatc atctttccac
     1681 aactagtaca ttaaaatata ttggattatc tgaatgcagt accgtaacat gacgacagtg
     1741 ttgacaagag aatatttgga ttctcggcct gatggatggt ttgactatgc agcaaaaagg
     1801 atcgcacagc tgtaagttat tggcttcatc ttccattcac cttcttaatc aattaatgat
     1861 agattttatg tgatttgatc ttcatatttt gtttcattgt ttccttactt ttcctgtttg
     1921 cagaggagca gacaaatgtt acaatcagac tctttgcgaa gaacatctca atctaacttt
     1981 accagctaag cccccgtttc accctcgaca attcagaaga tgtgcagtcg ttggcaattc
     2041 tggagacctc ttgaagacgc aatttggaga ggaaattgac agtcatgatg cagttatacg
     2101 agacaatgag gctcctgtta atgaggtaaa ttagctctta gtccgttgaa aataaaaatg
     2161 atttatgaca cgaagcattc gcaaggatag tatctcatgt cgggatccat gttgaacaca
     2221 aaggtcattg gatatgtgga gaagcatcat agacacatgt ttgatttagt tttttcatct
     2281 tcagctgtct gatcaatttt ttaatatcat tctttgattt cttaatttat ttggtcttaa
     2341 tttttttcaa aagttgtcca attcattcaa tgttaagtag ttgtctcaag aaaaatatac
     2401 actgttaaat gaattggaac tgaatagagc aatgtcactt gtgttcttca cgcctctttg
     2461 aaggcatatt tttcttgaga aagcaataga agagagttaa gaactaaata tgttgataca
     2521 cgctatggat gattgacact aatgtgtatt taagatacct atcaaaaact tctgggtagt
     2581 atctaggcag gtccttgtct tccactatca ctttttttat gcagttatat gtttcattag
     2641 aatgcatcaa ggagatgcga agttacaagt aacagaggga caaaaaggag tatttagctc
     2701 agttcagctc ctataagaag tgttaatcta gaactagggt gctaacaaag tctagaaaat
     2761 gtccagcact aagggctggg gtcaactttg accaacaaaa atgcttaaag tatgcattta
     2821 gctttaagag agtgatttgg agttgagatg ctatcaaaac atctcttgtt ccttctgtcc
     2881 acaaacacca aaagatagta tcaggaatca tcaaccagat tttcttgatg gacttatcaa
     2941 cttcccataa actccaacac aaaagtgcct gtctcatgtt tttggcataa cccaactcag
     3001 gccagaaagg gtgcaaaaca tgttccaaac accagtagct gttctacagt gcaaaaacaa
     3061 gtgattaaca gattccagat ccttgttaca tcggtaacat ctgttaacca gcagaagtgc
     3121 tttccgttta aggttgtcca gtgttggaca agcttcatat aaggcaatct agttgaagca
     3181 tatgaccttg ataggtagct tggtccttca aatcaatttc catggccaag aatccagcac
     3241 ctgattttgc ttgcagatct gcctgtaaca gtccttgact gtgaatatac ccttactgcc
     3301 ccaacacatg gtatcttgaa ggtcttcatt tatgttgcaa ttccactttt gcagacaaat
     3361 cgataaaact atccatttcc tagtcttgga tataccttct tcaatgcata tccagttgtt
     3421 gttactccca ttgtgagcaa ttgtggagtg gagtcgtggt cttgagcaat gttgaaggtg
     3481 ctaggataga catccatgag cgctgtgttg ttaagccatt tatgcttcca aaaactgatg
     3541 tgcacttcat tagcagctac tatcactaag ataatatata agtcaaatca acatcctaaa
     3601 cttgtgtccc aatactcttg catataaagt gaaacaaata acttagtaaa gccaccggag
     3661 tcctcattct attttatctt gcatattttt aaaattctta tgtcattatc cacgctgcta
     3721 caggtatttc tttccatgca atactggtaa agcatgtgtg gcatttttat tatttgatca
     3781 actctactag agaataacta gtctggcttg taattgagat ctgagagtga tgatgacaac
     3841 cagaatttat gtagtcatta gtatgcatta atcataatct gttaatagtt gtattaaccc
     3901 agtaaaaaaa aatcttctag attttacatc tagctttatt gtttgatcaa ctctattaga
     3961 gactaactag gtctggcttg taattgagat ctgagagtga tgaagactac cagcatttat
     4021 gtattcatta atatgcataa tctgttaaaa gttgtattat ctcagtaaaa atacccttct
     4081 agatttcacg tctatggtgt caatcaacca gaatttgttg tgtaaataat tgcttatgaa
     4141 tatgctatgc agagatacgc caagcatgtc ggcctgaaga gagattttcg cttagttgtg
     4201 cgaggtgctg ccggaaacat gattaaaatt ctcaacggtt ctggtaaatt attggaaaac
     4261 ctatttattt cctgaacgtt tgatcatata catcttgtct tctgtgtttg tttttgttca
     4321 gatttatttc atgcttcttc ccatttttct atattgactc aagacaaaat gatgtcttca
     4381 atttttgacg ttctgtgcca tgttatgagc atcaaccaaa cagaacttct tttatgatct
     4441 cattgttacc taataaacac taccattcag caatggtttt aggtgttttc ggattatatg
     4501 agaagaaaga aactcacgtg ctttcctatt caaaaaaaga aactctaggt gttctgaggc
     4561 aaagtaatca ctgttagaat aaaattaggt ttatacaatc cttttagaat aagaatagaa
     4621 ataagaacaa gaataagaat agtaataaga atcgaaatag taaacagtat cctacttggt
     4681 aaaggattgt attgtagtac aatttcaaaa ggattgtatt gtagtatcta taaatagtct
     4741 gtagatacaa cagttcaaca atatttctct cctatatttc tcgcatagaa tcagagcctc
     4801 tacggttttt ggtgaacttc tcactaccgg agggtgggta attattaccc atctatgtcg
     4861 gctgtctggc tactgattat gttagcaaaa gttgggtcca tcatgtgtct tttttgcgga
     4921 ttattttcta atatcttatt tgtgtagcac cgtgtcatca tcggaatgag tagtttttta
     4981 gatccgagtt gagtagtatt gtgccatctt tttgatgact actttctcat atctgattag
     5041 cgtaacatca tttttttcca cggactactt tcttatttgt gtagggtcgt gccatcgctc
     5101 caaccttacc cacataattt ctctttttca atagggttgt gccatcaatc tgactctatc
     5161 tatataattt ctatttttca atagtcgagc catcattcct acccaacaaa taatttattt
     5221 ctcaaattgt gactactttc agccattaaa cctaatactt cggtgcatga gcatgttctg
     5281 gtcaatattt cagtgacttt cttatctgat atggactcat caattgattc caagacgatt
     5341 catattattt tataccagat tttgagcact tcctgacaac cgttgcattg tgaagaagtc
     5401 aagatggagc aatattgcaa ttttatcaca tcctgtttta ttgacattat gcatttaatg
     5461 aaataccaaa ttcagtattt catgagaaga ccaagcacat taagattgat tgacattatg
     5521 tgtcaaatct agtattttta atgagaagac aaaacacatt aagattgatt gtcaattttg
     5581 tgaagttgag tgatcaactt gcatgtatct catgaagccc ctcatcagtc cttgtattag
     5641 ttacatttgt aactgttaag aatgacaaaa gtctcgcatc ggtggttaat gagatgagtg
     5701 gacttcttat aagccttggc aatcctcatc cctttgagtt agcttttggg gtgtgggtta
     5761 ggcttaagac ctaatttcac atggtatcag agcaggatcc tgtctcaccc gatgttggga
     5821 ccgccaaaat caaagttgcc cactcaccag atgctgagca ctgggcgtga gatggggtgt
     5881 taaagaataa caaaagttac atatcggtgg ttaatgagat gggtggactc ataaggcttg
     5941 ggcaatcctc ctctctttga gctcttgggg tgtgagttaa gcctaaggcc taatttcata
     6001 gtaacaagct atgtatgtga cttatatgca ctagcttgag ggggagtgtc agaataagaa
     6061 tatgtttata aaattttatt tagaatacaa ataagaatag gaataagaat agtatgtagt
     6121 atcctagttg gtaaaggatt atattgtagt atctattaat agggtgttgt aataatgcag
     6181 atacaacaat tcaataatat tcttatcgta tatttctcat aatcacggta taggataaga
     6241 aaatacagac tgcctatgtt tgctgctctt tggtgcaaat ttctagatat gtgatttaca
     6301 caacaatttt ttttcgaaaa aggacctaaa atacccttag agtattagaa ataggacaaa
     6361 tctacatttc attcacctat tggctataaa atacccttct tatccaccta ttggctccaa
     6421 aatacccttg tcagctactt ttgagttcaa aattgacaac ttatttaaca attttaaatt
     6481 taaactattt aaatattttt ttaaatatat ggcgctcaac tatttgttat aatttaactt
     6541 attaatataa tttataaatc aatccactac ctacttatta ctaattaaat ccacccaatt
     6601 aataaattcg ccccattact aatgcaacaa taggataact actgtcaatg tgtgtgtcta
     6661 aaaatttgag acgaaaatgt ccatagaagt acgttattag acattcaagt ggggtgttca
     6721 tgggtcggtt tggataggtt attggttaaa acaaaaacca aaccaacttg atcgattttt
     6781 aaaaaaaatc aaaaccaaac caaatcaaat ataatataca tgtatcggtt tggtggtaac
     6841 cgatttcggt ttggtttggt tcgatcatta accatacgca aaaataaaag aaacaattca
     6901 ttcaaaatgt gaaaaaagtg acaacaatct attcaaaaca aaaaatagtt agaatgactt
     6961 gaagttactc gactttcgat cactgaattt actatcaata aagctttaaa aaatttacta
     7021 tattggccta gaaggaagag actaacattt ttagtccggt aaagaattgt catggatact
     7081 catacacatt aaatcaatta gataaatatt ttcatttttg ggcatttttg ctttcagtat
     7141 gtaaattatg aagaaattat gatgaaaaga tatataagat ttttaaaatt gtttataaaa
     7201 agaatatgtt aagtgtgtat ataattaatc agtttggctc ggttatttct tcgaattttt
     7261 caaataaaac cataaccaaa tcaaatgcta tcggtttttc gaaaatctaa aatcaaacaa
     7321 aaccaaatcc aaaaagaatc aattttattt ttttgatttt gtttagtttt tcaatttgaa
     7381 ttgattttta tccaaaccgt gaacacccct acatttaagt cctcaatcaa aagttcaaac
     7441 atattataat tcaactgtct aaataaaaat taccgataaa cttaaaagtc tgactatgtt
     7501 aatcttaatt attccttttg tctcaattat gtgatggtac ctaatagata acttttttaa
     7561 aaataatata ttaaagttct aatatttaaa acaaatcata aatatttaaa aagtatattt
     7621 aaagaagtgc aagaattaat tcgggatgta ctaattcttt atctttgggc ataaatttcg
     7681 aattcaagct tggaagagaa tcctattgaa agcttcctcc taaataagcg gatcaaccta
     7741 aatttaattg gggcttcaat tcagactcga ataattttga atgtcagttt cagtatctgt
     7801 aattttgtcg tgttttagta gtgtttaggg cgattttgat attaaaattg gtttattaat
     7861 tgggtgggta gtgggttggt ttataaatga tgctaataaa ttaaattata atcaatagtt
     7921 gagcgccatg tattttaaaa aattatttaa acagtttaaa tttaaaatcg ctaaatatgt
     7981 ggtcaaattt tgaacccaaa gatggatgcc aagggtactt tggagccaat aagtggatga
     8041 gaagggcatt ttggagccaa taggtgaatg aaggacaatt ttgtaccatt tctaacactt
     8101 taagggtatt ttaggccctt ttccatttat ttatttttaa aaaaaagaac atgtatccta
     8161 tgtttcacac attttaaact tcattagctt tgtttgtgac tgaggcgtaa tagttgtttt
     8221 tacttattta tattttgttg aagttcatct ctcattaggg atagctctgt attaaaaaaa
     8281 atccttcttt tgcttttttc ttttcgttcc cctttttggt gtaggggact gcctactttt
     8341 gtatattcca atcacctgtt tgtatcttat ctttcaataa cacattttgc ttaccgatca
     8401 agcaaaaaaa atgcactacc attcagtggc aatgattggt tttttatttt gatgtcgtgt
     8461 attgataatg tccgtttttg aggattttcg tctaaatgtg gttttgcaaa cctctagaat
     8521 tcttattcgt tttgttattt aatatgttat gtagggtagt tcatgcttgt tgatatgatt
     8581 atatgagtat gtcatattag gatgtgaagt gtgcttattg tgatgagcgc actctgatgc
     8641 atttctataa aaagccttta gcaccagtag ttgggtcttt atactgcata ttagcagtgt
     8701 tgtgtacatg agttgtgtta ttgaaagtcg agctagaaat agtttctcgt gatgaagaat
     8761 aatcaattct tcttttatga tctaatggtt gttcgtttat gtgtgaccaa tcagcattgc
     8821 tatatacaaa ttactggttt ttcgagcatg attacttata tcttagggat tcaagttttg
     8881 agagcccttt agcttttcga gagtctcaac ctagtccttt aaatgttgtt agattcaaca
     8941 aacattctat ctttggtttt gcccttccgt taagaaatgc caatagaccc tcaatttagg
     9001 ggggcaaaac aatgtctcta gtctctatac ccaaaataat attgtttgct ctttttccca
     9061 acaaatggat aaataaacaa gaaagacttg gtttcttgtc gatgatttaa ctaagttgtt
     9121 ggtgctttct tgtttcttct tgatttctgt tcttacttct tctgtcggtt acctcagaga
     9181 ttttttaatc tatacttggg tgttttttgg aacttaggga aagagtgtcg gctacgccca
     9241 ctctcttaac ctgaatcgtt cagccaaacc aaaagttgct tatgggagga gggggagagg
     9301 aaccacaata attgtcaagc cttgtatgtt tttcttggtg tggtttcaac ttattactat
     9361 tttttgtttt tagttgaact tctcagatgg tcccaaaaac ttttgacact agtatttatg
     9421 tcatccaagc aattcttgca gtctagactc taacaggcat aagtgttgaa ggaaggagca
     9481 agatagttaa ctgttacata tagatgatag ctccttatag gggtgtcaaa tgggtgggtt
     9541 gggttaaaat tagaaatatt aaaatgggtt gaaatagaaa tggggttgcg tcttgacccg
     9601 cccaagttta ctttgtgctc aaataggttg ggttcacatg ggctaaaaaa tgggttgggt
     9661 cttgacccgc tcaatttgac ccgattaatt tcaataattt tacatagtaa catttaactt
     9721 ttacaatcac agtgcgaatt tcagctcaag atttttttaa aaaaaaagta acaaatggat
     9781 agataaagaa aacatttttc aaaactctat ttcattatta aatttttttc ttaccttgta
     9841 cctgacccta cccattcaaa aaataaaatt aaaattttta cattcttatt ttttcaatcc
     9901 tttatcctcc ccccaaaccc aaatgaaaaa ataaaaagtt taaaaattat ttttgaaaaa
     9961 tgtttcaatt tttaagattt ttttttacct cacccaaccc tatcccctac cccttcgaaa
    10021 aaaattgctt ttaaaaatat ttcaattttt tttttcagtt tttcaccccc caccccccat
    10081 caatttttta aaaaaaaaaa tatttttggg aaatatatcc ctaagtttga cccaaccacc
    10141 caggctatcc ttgtcagttt ttttttttaa aaaaaaattg tttttgaaat tttttttcat
    10201 ttttatgcca acnnnnnnnn nnnnnnnnnn nnnnnnnnnn nnnnnnnnnn nnnnnnnnnn
    10261 nnnnnnnnnn nnnnnnnnnn nnnnnnnnnn nnnnnnnnnn nnnnnnnnnn nnnnnnnnnn
    10321 nnnnnnnnnn nnnnnnnnnn nnnnnnnnnn nnnnnnnnnn nnnnnnnnnn nnnnnnnnnn
    10381 nnnnnnnnnn nnnnnnnnnn nnnnnnnnnn nnnnnnnnnn nnnnnnnnnn nnnnnnnnnn
    10441 nnnnnnnnnn nnnnnnnnnn nnnnnnnnnn nnnnnnnnnn nnnnnnnnnn nnnnnnnnnn
    10501 nnnnnnnnnn nnnnnnnnnn nnnnnnnnnn nnnnnnnnnn nnnnnnnnnn atgagataat
    10561 aaattagaaa gtccacttgt tttccaagaa aacattttct aggaaattcc ttcatatcca
    10621 acacacccag agatgtcgag caaaagagga ggaagatgat agttctaatt aagttaaaga
    10681 agaaaatgga tttcagtgcc cctctctatt tagcataggt gataggacca tgtttgtcaa
    10741 gtccgttagc atttcttagc agatagctct ttgatgactt tgaatagctt gatgggctat
    10801 tagtttttgg ttaataagtc tttgctattt ctgttcaaat gcttccagtt cagttatttt
    10861 ttattagata tagggtcagg gtaattatta tcccttttag ttgtactgta cgggtaattt
    10921 tgatattagc atttcatatt agtcaatcag ctacattact tgtcctaatg aagagcatct
    10981 gaaaattagc agtgaacttt ttactgctct ttttattatt gtcagcaatg acttcgctgt
    11041 gatttgttat tattggaagc aatactcatg aagcttctaa taatttgttg ctattccttc
    11101 tttactttca gatgatgagg tgcttataat taaaagtgtc atacatagag acttcaatgc
    11161 aatgataaag gtaatgtatc attcagatga gtggtagtaa ctttttactt ctatgttcag
    11221 atgaatgctt ttactaattt gtttctccgt taaatctttc ttcttgaggt tgctattgtt
    11281 agtttagttg ttctccattt acattttcaa tcaagtgcta cccgtgaatg tcggttggac
    11341 tttagttgat attgtttcag gaatttgttg aagaattaca agctaaggat acatttctac
    11401 ttataaaaat gaatgcatat ctacattttc aaaatattaa tcctccccct cccccctccc
    11461 ccctccccca caaactgata tgaacggaac catgcataac agctggatct ttcttttcca
    11521 tgaagtatgg gactcttgct ctctaagttg ttcggactct tcaattttgg tgctgcacct
    11581 gcgtcgacaa gacatgggtg tggtgtggga tccgtgttcg atttggtcaa ccaattttgg
    11641 gtacttcgac caaaagtcga taggggaagt ttgggcagtt tctaatggtt tctgtaatca
    11701 atacaaaaac taaatagcta gagagggaag acactagagc tctatggtaa atatggtttc
    11761 cgtaaatagg gagggtcgag tttatccaga ccaaccgtcc catcaccttg tcgtaagggt
    11821 gaacattcag tattcccaaa gtttggattc actaattcgg taatcggtta ttgaaactag
    11881 ataccaaata ccaacttctt agttcagtct ggtaaatcaa actttggtca atgagttttg
    11941 gtacaataat tcggtaatac tgacatgaac ttcatgtcag ttcatccaaa tattatcttc
    12001 caatcttaac aatggatcga acaaaattaa caaataatca actcaacaaa tgatcactaa
    12061 aatatgatga agctcagtgg aaccaataat caagagaatt tgtgaaattt caaccattta
    12121 taacagtacc aaacccaatc aatcgaaagt caatatcaga ttaagcacaa acaatttcaa
    12181 atatatggta tatattgata ttaatgtttc atactgaacc caaatatcat aattcttaaa
    12241 tttctcttga aaatcttacc gaattatcga aactcaattc agttgagtga ttcagagatt
    12301 tatgcacaac ccttcttcgg ttaagaaaaa ctaatacctc aaatatgcaa attcttaaac
    12361 acattatgaa cattttggaa cactcaaaac accaatctga gttcgtctca cattttttac
    12421 catggccaaa tcttaatttc tgcttgattc ggtgtatatt ttagcatatc tctgattagt
    12481 ttacaaattt gctttaatga atctagtaaa tgatggtaga ctagagtcat gtctatgggc
    12541 aagggaaaaa ggcaggggcg gtaattgggt taagagagtt tctaggctga gagtagggtc
    12601 ttggaacatt gggacattga tgagggagtc aatagaatta gtgaagattc tcaagaagag
    12661 ggagattaat ataacttgtg tctagataac caaatgggta ggaactaagg ctcgagatgt
    12721 gaatgcgttt aaattgttgt actcaggagt ctcgaagatc gggaatagag tagacaatct
    12781 agtagatata aatctaaagg agcaagtggt agacattagg atgatcagtg ataggatgat
    12841 gtcgattaaa ctagttgtta ccggtcttac tttgaatatt attagtgtta cacactaaaa
    12901 gcagacatgg acgaggaggt taagaagagc ttttgggacg atttagttga ggttgtgaga
    12961 ggtatccaca cactgagaag ctattcatcg gaggagattt tagtagccac gtcgagacaa
    13021 ctccaaaagg ctatatgatg atgtgcatga aggttctgct tttggggata gaaacgaaga
    13081 agacgcctca cttaagaatt atgcaaaagc tttttaattg gagatagctg actctagttt
    13141 ccctgaagga ctaacacttc atgacattcc ggagcatatt ggctaagact caaatagact
    13201 acatgctcct taggaagggt gatagaggtc tttgtgagga atgcaatccc gagtgagaat
    13261 catacaaccc agcataagct cttggctatg gatttgaacc caccaccacc actcaaccaa
    13321 aaaagttgat tctgaacttt gtttgtgaag gaaccgaact ttgacggcca aaccgttttt
    13381 atgcgccgct ttacccttaa aggaaaatga gttttgctcc tttgggtgct aggtgctcct
    13441 gtggttcgcg agaaggagaa aggatgttgc atttggcaca cgaggataaa tagagtcttc
    13501 gtctatgcat gaattgcaac aaaaaataaa taataaaata aagctgaaac agaggtataa
    13561 tgggggagag gtaaggtcaa caaggttgga tagtgtgtac gcgatgtcgg tgagatgaaa
    13621 attgtcgaac atgattgcat gatggatgat taagtagttt tctttagaaa acagagtagc
    13681 tcttcactat catgggtaga tgctgttaat tgaagaatgt cttgtgctga tgcagtgcta
    13741 cattgctaat tgattcgaag tgttggctta agggatttgt ttatttatct tcagacgttg
    13801 atcctggtta cacttgtaat atttcatggc atgttggaaa tgaattttaa atgtatattt
    13861 gattgaaaaa gaagccctac tattatttta tgacgtggta gaatctgatt tttttgtaag
    13921 gtggtgggaa tctgatgctt tgtgacatca agttcatttg aagagaatat gattttcctc
    13981 cattatttat cgcagaaaat ccggaatcca gtctatctgt tccaaggtat cgtattacgc
    14041 agaggtgcga aaggaactgg gatgaaatca atagaattag cactttccat gtgcgacatt
    14101 gttgacatct atggtttcac tgttgatcct ggttacacag aatggtaatg ttctattatg
    14161 ctcctcttct tcattgttac ttctgctttt actagacgac aaaataaatg cacatttaaa
    14221 aaacttggta tcgggttttc tctttgcaac tctatccaat gttgaaatat taccatcttt
    14281 ctggaatatt cgacacttcc acttgaatta catcttctag tttacctttt cttaactttg
    14341 catgcaattt cttacatcta atgaccatta aacattatct ctgtgtggct attggggatc
    14401 tttgttgtat aggactcgat acttttccac accaaggaaa gggcacaacc cactccaagg
    14461 aagggcttat tatcaactct tagaatgcct tggagtaagg acactggatt aatgcagtta
    14521 aaagttcatt tttcaatttg ttcatttttt tgtttgatgc tctcactaag aaatcatatt
    14581 ttaggtcata cgaatccatt ctcctatgcg agcaaagaga aagcaagact ggtctgatgt
    14641 gcctagtcga gaaatgataa acaacgctca cagagctgca ttgcatttga aaaagaagca
    14701 agctgggcaa gaggggggat tgggacgatt tgttaactgt aaagtatggg gcaaatcagg
    14761 tccctatggc actgggcctg tatctggttc cacagatatg acagatacca ggaaggagtc
    14821 aaattacaat cgatgggaaa tcatgccttt tgagagcttg agggaggaag cacggaagca
    14881 ctatatgcag atggaaggtg tgtctttgta caagatggat gggaataagc tggatgatct
    14941 agtctgcgtg aaacatcccc tgaaatccga ggcatgaaac aatgggttga tatgatggat
    15001 ccatttgagt tgaacctaat tagtatttta catgcacaaa tacaagggaa tcaagattcg
    15061 tgttcaagca gcttcctctt ggagtgtaaa ctagtaacaa ccaccacagt gaactcagat
    15121 cttcggaagt gcactgcaaa attgtctgaa tacctgatga tctgaattac tggaggaacg
    15181 aggaaagaag ggaccagtgt ccttactctt ttcttaaatt cagtgatttt gtaagcagag
    15241 aaatctcatg ctccatattt tacctgattt tgttattagg gttgctttta ttcttctcac
    15301 tgtgaatttg tggttttaaa ctgtcctatc cggtatagtc aaaagggaag ggtgaagtag
    15361 ggattgcaga tagtgcaggg caaacaccaa cattcttttg ctcctaacat ttattttcat
    15421 ttttcattga tgaattatgt acgtgataca ttttgaatat gaattattga gattgtactt
    15481 tcacaaaagc aacttaaact cgaatgtgcg tgcgtcataa atttgtataa caaacaatac
    15541 atgaattcag aaggaacaaa tataaccagc aaatactact atggatcaag caaaaacata
    15601 ataagagcaa actaactata atctatgaga tagaattgtt gtttccacgg ttaagaagat
    15661 ggtcagaaac aaccttgagg agcttcctct gcttagattt ggcaatcttt tttagggttt
    15721 ttggattggt gatcttctga accttggtgc cagacttgag aatgttttcc tgcttctttt
    15781 tctctctttc ctccctctgc ttccgcttct ccaccttgtt gtgtcttatc tcttccttga
    15841 gctcattgat tctctccttg tacgcctttt ttatctcctt ctctttcatc ctctgctcca
    15901 atgacttccc cttcacgctc accttcgctg ccgatgatct gtgtttacgc ggctgtttcc
    15961 aattccttcc cgataccctc cctgcaatca ccccgtcgta tgtcggcctt cccaatacag
    16021 gtttgtttgg atcctcctca gatggtaccg cctgtctctt ccttggaatc tcctccactt
    16081 ccatggcttc tataccatta ccattaccat taccattatc ttgctctttc tctgctctct
    16141 ttcgtttgta cgtttttcct ccgaatcctt cgtccaggca ccgaaaatcc acagtacacg
    16201 ccattgttac ttactttgtt ttgttaactt cttactctct ccccggtctg atttatatca
    16261 aaccctaacc taacctaata agtactcctt tttgggccgg gccaaatata accgacacat
    16321 tcaggactag aattggcaaa atagccactt tctgaaccgc taaatataag gtgaagtcta
    16381 caagtatttg tatat
//
LOCUS       scaffold45_284719-295481   10763 bp  DNA
FEATURES             Location/Qualifiers
     source          1..10763
     mRNA            complement(join(1001..1074,1473..2481,3737..3932,4264..4445
                     ,6280..6406,7624..7676,7756..7865,8044..8360,9673..9763))
                     /gene="g4.t1"
     CDS             complement(join(1067..1074,1473..2481,3737..3932,4264..4445
                     ,6280..6406,7624..7676,7756..7865,8044..8356))
                     /gene="g4.t1"
BASE COUNT     3719 a   1902 c  1709 g   3432 t   1 n
ORIGIN
        1 atctatagta ttttatgcat gctgtgagtg gctcgattta ggtgctgatt tagaatttga
       61 agtttttgag ttttaataat aatttcaaat taatatttcc cttctcattt tatgtgatat
      121 tttttaaatt tcgagattca aacaagtcta gctttgatgg taattttttc atagattttt
      181 aaacattttg aattatcaat tgttatgact tatagttctt tttatgcggt atacaaaaac
      241 attagtttca ttttaaaaag attaaaccct gtcaaactta aactgtttga ctcttgaaaa
      301 acggaaagtg tcagataaat tgaaatagag ggagtatata agaattaagc ttagagtaaa
      361 atgtttagtc aatttcttaa taaatatatg aaacaacttg taatatcata gatctgcctc
      421 taagtaaagt atttcatgat tattatgttg tcagctatgc aataaatttg atttctatac
      481 aaagttaggg taagcatttc ttaaacgatc aataacttat tattgtaggt taataaccat
      541 tttttcaagt tattaactga tacttgtcat aaaaaatcat ctgtaattaa cttttttagt
      601 tataattgat ttgattatat aagtatagtt tatatcgtta gagtataaaa cttaaactcc
      661 aaaacagttg cctctgttct aagttttcaa atataattag tcttccatgg tctcacccct
      721 atgcaatcgc agcatgacag caaatcatag acaagtatta gcgtaactct taagtgatta
      781 aaaaccctta tcttccttcc ttgtcagttg gaagattctc cgaaattaat tattttcaat
      841 gtcctctgtt tcaaaataag tatcatttta actaatttcg tacttattag aaaaaaaatg
      901 ttagatatat ttattaattt attctgtagt tataattatt agaaaaaaat gtaagatata
      961 tttactaaat tattctgtac ttataattag atatttcttg ataattgaac tctatttagt
     1021 acttttttga tacaagggta tagtctaaac agtaaccact cttgtcttaa attcctaacg
     1081 ggacacttat tttagcatta tattttaata tcaaaacgac acttattttg agaatgagag
     1141 aacgtttgat gattcaagac ccaaacttgt gagcacaact atacatacac atgaaaatta
     1201 tcacaaggaa agaccacttt attattccac aaataatgaa cagtgcatga tgtatatcta
     1261 gaatgcaatc aataccaact aaagatatct aaaaaaaatt caactttaaa acttgatgtg
     1321 gtatttacaa tgtcaggctc aaatgtggct tcacaatcaa tatgatgacc aactttatgc
     1381 tttaagcaaa ctaaaatcaa caatgacact catgatcctc actgaaatct gaattactga
     1441 gcaatcgttg aactgatatc atgaccaaat acatatggtt ccactcttat ctgaggtggc
     1501 caaaggatta ccaagaccac tccatgaaca acaaagcaca gaggatgtgt gttctttcaa
     1561 tgtgcttacc attttacggt ttgatactga ccaaatatga acagatccat caacagaacc
     1621 tgcagtaaca taaccgtcat cggcactaat acaggatcgg ctccaattag atgcaactcg
     1681 atttgcattt gatctgaaag tgccacaaat ttcaagggtg cgtatatcga atagattgtg
     1741 caagttgtct cttccactgg ttaatatcat gtttccattc cgagagagtg aaactgatgt
     1801 aacagcctgt gaatgtgcag caacttcact cagaagcttg cctgtttgaa catcccataa
     1861 tctaagatta ccatcaacat gaccagaaca gatagtcagg gcatccatgc taaacgcaag
     1921 actgttacag ttactgtgaa atatgatagt gttgttacag taacccttct gcagatccca
     1981 aacttttatt gtgcgatcat atgcagcact caccacatgg cgacttgaaa atttgctcac
     2041 atcaactgca caaaccttgt ccatgtgccc agtaagagtg tgccgtatcc tgcctgaatt
     2101 tgcatcccac acatacaaat tatttgaact acttgctgct atgatgaatt tgttatcatg
     2161 tgtaacggaa agatcaagaa cagaacccag acaaccataa agactattgg ttaatgatcc
     2221 gcttgtggta tcccacattt taattgctcg atcctgacct ccgcttatca atttacttga
     2281 gttatactca aaaacaatcg aggcacaacc accatcatgg gcggggatcc tttgcttgca
     2341 tgtactaggg atggaagatt ctacgtaaaa ttctgcacca tcttcacttt ggcggaccac
     2401 gccgtccact tgttgacgag caagtttttc tatactggcg gccttgacct tatcaagcat
     2461 gtctccatag agagcattag cctagcaaca caacaaataa caaataagaa aatgcaagag
     2521 aacctatcat gggtaaatca ttgtaaaaca tataaaaaat gctagaaaat atagttcccc
     2581 taaccctact attctattag gagaatggca gatatgatca ttggcagttc caatggatta
     2641 gccaaacttg tcaaagattt gaattttgtt gtagaataac ttgctaagag atggagctcg
     2701 cctcttattg cggatggcag aacaacatga ttaaaagttt tagcatggag gactactgcc
     2761 aaatggtcac taacttaaag ttaattaaaa ggcaaaagat acatgttgac aaaccaataa
     2821 cagttcattt ccagatctca gaaattttgc attatacccg acatgaaatt agtattatga
     2881 gacgatgata ctggagacta atgaaatcct acaccgatca ccaccagccg ctccagcatg
     2941 agggaaagta aaatattgag catatgtagt ttcagtatgg gcactttctt tcccaaatat
     3001 tagagaacca caagttgtta atatttgagt aatcataaaa tatgatactc ctttacctta
     3061 gggtggcttt atatcattca tctgtccaca tcccaaaggc agtagattac actaaaatat
     3121 tagcttctaa agttagcgta gttctttatc atttttcccc ttcttcagca gtagttcttt
     3181 atcattgaag tcttaaaaaa aatagtgtgc cacatggaga gtgtggccta gtggtcaatg
     3241 aagtgagtga aaaccacatg acaagtttca aatcccagta gtgataaaaa cactatgatt
     3301 atttctccca tctacttaag tcttgatgga tagagttatt cggtaccttt gctggttgga
     3361 ggtaccagat actagtggag taggtatgca aaagctgaca caaaaaccac catcataaaa
     3421 gaaagaatgt gccacatgga tgggtaacag ggacagtagt tgaaggatat aagaacaact
     3481 taacaggttg aggattatat taagtgtaga gaaatctcca tgacgacaaa cctaaaaaaa
     3541 tgcaggcttc ttgaattttg ggataaatta gtattgaagt acaatttatt actgcaacag
     3601 aatatgcatc ttagctctct aaatgtatcg aggcgcgatg aacactcaat ttgtatgaac
     3661 aatcagaggt tcaaaatatt aaagaaccac aaatagcaaa gcaaacaaag gataaacagt
     3721 gagaattact caatacctcg ttaaggcgct cagcatcctg catcttctgc agcatccatc
     3781 ggtcaaccaa cgttttattt tctgcctcag cattgtttgc tctcagagtc attgcttcaa
     3841 gttgtgcttt aaggtcctgg tgctcagcca taagcaattc caaaccttta gtcttttccg
     3901 caagaagttc agttaaatgt gaacattcat ccctgcagca cactcatcaa tgaaagtaat
     3961 tgagcagtta aactccatcc tggcaaccaa agtaaaacag ttgagctcat cttaggacat
     4021 ccaaaataaa cttaatttat taaatgggga aattaagata tttaataatc ttaaccatga
     4081 aagttcattc agaagcttga aaccttggta aggatcatat tactgaagtt tttgtccaac
     4141 taattttaag caatccctag tgtattcctt tagtcctttt attacttttc acgtgcttct
     4201 tttttgtcgc aaagggaaga gtaatttaag acatcaaatg ttttagaagc atgagaataa
     4261 caccttgctt gatttagctc attttgaagg tcagtaatga gagtttcctt ctcctgaaat
     4321 aaagattttg atgctctgga ttcagctact tccaccacaa gctgctctga cagtcgcgct
     4381 tgagctttgt agcattgttg aagttccact tcaagatttt cagctttctc tttccactct
     4441 gaaccctaaa accataggaa taacataagc acgcggacag ctttatcagc aacgtacagc
     4501 cacaagagaa gtgactgagt gcaaaaaaat ccacatggac agattgtagt taaaatttct
     4561 atgtagaaag cagcagttgg tcagttcaac ttgcatctca ttccttaagc acgatttaag
     4621 ggcaataagt aaattctaca tcatgcatac caactgatct tgaaagttaa gagagttgac
     4681 aagaatactc cgtaaaacat tttccactat catgtcctaa caaaaggaac acaaagaatt
     4741 agaaaacttc ccttatttga tagcttaaag ctcttctata tagaatccta ttatatgttg
     4801 ttaacactct atttaacaag atttttctct ttcttgtttc acttggaatc aaattccgtc
     4861 ttccagagat taatctcgtt aaaatgattg aaaaggtgaa accatggccc tgaagtcctc
     4921 cgctgatgga gttgaggttc caaagttagc agtttatgca gtcaaattaa tggctcacat
     4981 ttaagttacc ttttctcaaa aaaaaaaatt aatggctcac atttcccatt caacatcata
     5041 ttatcacagt atgaattgaa caatgatctg ttacgctgac agcatgatag tctttgtcgt
     5101 caagctggta gcatggatca cctcaaatcc agtaaattct gatgtatgca caaattgtgt
     5161 catcgccaag tcagtctcat gcagtgcaaa atcagtttgt ctcatgactg gattagtttc
     5221 tttgagggaa aatagttaag aaaatcataa gaacatcaca tagagatctt ttgttatctt
     5281 acgataaata agaatcagaa gaactaggga agttgtatta attattagct caaactcata
     5341 tacaaagagc tctcatgtat gtcattaatc actcaactca caagagttcc tttttttgag
     5401 gatatcaact cacaagagtt tctctatctt cttttctatc tttacataaa cattaatggt
     5461 cactatatgt tcagtttcca tttttttaac ttcttttttt ttttaattgc caacaaggag
     5521 ctggtgcata taactgatta gggaacaagg tccatccaca tgtaacttgg tctttgaaca
     5581 ctaccaaaag caagttgttt tccagcgcca gtgtaagagc tcaaacttgg gaagtttcgg
     5641 gtaaatgaac tcatgttcgt tcaatcagta agatcgatac aagatcacat aaaacaacag
     5701 atgaaagata catcaaagtt gaaattttgg aagtctacca tgatcccgct cagacataaa
     5761 accaaggaaa tcaactaatg tgcaagccta actatgaagg actgtgatag aaaaaactta
     5821 atgaaattct accgacatgg tcagaggcgg attgtatgta gcatatggtc ctttcaacgc
     5881 attgaataac tttatatatg aattcccatg aaaattgcaa caaataatag atacaaaaac
     5941 ctataacttc aaagatataa taaggttcaa tcctcggaat cttaaatttt gaacacttaa
     6001 acttaaatca cagaaccacc tctatacatg acatgcactt gtaattttca tgtcaaacaa
     6061 acaaaacaca gatgaaaacg ccaaattgga tacaaaacgt tcattagtgt tgggtaacgt
     6121 cttgcagatc ctttccgcac aactcaataa ttgttttttt tcaaattaat cattactcaa
     6181 taaagtcata aacataatag aaaaaactaa atcaaccaaa ttacgaactc gaaaaagaac
     6241 aaaaaaaaaa gaaagcaagt ttggataata gaaaggcacc tgaaaaacga aaggcctatt
     6301 gagtgcagcc aaagcagggg catgagcccc ttcttcaact aaatgccgct ttcttagggc
     6361 ctttaaagca tgcttgatgg cttctatagc aactccttcg tatgccctaa ctcaaaaaca
     6421 aaacacaatc ttcaaaattc aaatgaaatt gaacaaaatc agttttgggt attgaaaaaa
     6481 actcaagatt aacatgctca aaacttacat atttgatcaa tttgccaaat cacaaacaca
     6541 atttgcgaaa ttcagattcg taaggagcta attatgaatt caatttttct gtagcagctg
     6601 accttggttt tttggtcggg ccgggtcgtg tgccccgttt tataacgatc taaccaatct
     6661 ggttcccagt gagatcatat ttgacctttt catttttgag gtatttaaaa ctttttattc
     6721 tttcttcact tggtagacat cttaagaaaa caataaataa taagataata ttattatatt
     6781 acccattaaa tatactaaat ttgatgcact ggaaaatatt gaatagtatt taatattagg
     6841 ggtggaataa agataaaatt aaattatttc ttagtttttt ttaaaaaatt gaacaattat
     6901 ttttaataca gtgaataagt aaacatgaaa gagggagtac aactcaaaaa tattccacca
     6961 tttatatcat attgatagat atantagcaa tgctttgtta aatctgtaat atgtattaaa
     7021 agtgaattat gtattcaata tatatgaatt ataattattt tttttgaaat atatcatgtt
     7081 tgtttggtaa aaaattgtta cattgtatta taagtgtatt aaaatatgtg ataaatgtat
     7141 tattcttcat taaaatttgt attatatgtg aataataaat tgttctttgt aatatgtatt
     7201 aaacttgtat tataaataaa ttaaaagtga tcaagtgaaa aaaaaaattt attgctataa
     7261 ataataaata tttttttatt ataatatatt tatgtaagtt tctcataact aatcctagaa
     7321 taacttgttt ccaaccaaac aaccctttat acatacacat gaaaattatc accactttat
     7381 ttttccacaa ataatgaact gttcatatag tgcatatcca caatccaatc aacgtcaatt
     7441 aaagatatct aaaaaaaata agcttaaaag cttaatgtta taatgtcagc cctttttggc
     7501 atgatgttta tatatggacg atgctcattt atggcttcac aatcactatg atgaccaaca
     7561 ttgtgcttta agcaaactaa aatcaacaat gacactcatg atccgcactg aaatctgaat
     7621 tactgagcaa tctttgaact gatatcatga ccaaatacat atgattccac tcttatctga
     7681 ggtagccaaa ggattaccaa gaccactcca tgaacaacta agtacagagt atgtatcttc
     7741 tttcaatgtt cttaccattt gaccaaatat gaacagatcc atcaacagaa cctgcagtaa
     7801 cataaccgtc atcggcacta atacaggatc ggctccaatt agatgcaact cgatttgcat
     7861 ttgatctgaa agtgccacaa atttcaaggc tgtgaatatc caatagattg tgcaagttgt
     7921 ctcttccact agttcatatc atgtttccat attgagagag cgaaactgat gtaacagcct
     7981 gtgaatgtgc agcaacttca cagagaagct tgcctgtttg aacatcccat aatctaagat
     8041 taccatcaac atgaccggaa cagagagtca gtccatccgt gcttaacgaa agactgttac
     8101 agttgctgtg agatatgata gtattgttac agtaaccctt ctgcagatcc ctaactttta
     8161 ttgcgcgatc atatgcagca ctcaccacat agcgacttga agatctgctc acatcaactg
     8221 cacaaacctt gttgatgtgc ccagtaaggt tctgcagcat cttcacttcg agggaccaca
     8281 tcgtccactt gcggacgagg aaaattctgt atactggcgg tcttgaactt atcaagcata
     8341 ttttcataga gagcattaga ctagcaacac aaaaaataac aaataagaaa atgcaagaga
     8401 accatcatgg gtaaatcatc gtaaaacata taaaaatact gactgaaaat atagttcgcc
     8461 taaccctatt aggagaattg aataaatgat cattggcagt gcctttggat tagccaaact
     8521 tgtcaaagat ttgaattttg ttcagattac agggtaaatt tgctgtagaa taacttgcta
     8581 agagatggag ctcgcctcct tgttttggtg gcagaacaac atgattaaaa gttttagaat
     8641 ggagaactgc taccaaacag tcactaagtc ctgttaataa aaggtggaat gacccgagag
     8701 accctcgtac ttggctctgt ttttcacctg aacacttcta ctcacgactt tgccaatcga
     8761 acacttaaaa gttattcaaa cacgttattt taaacccctt tgactgttga tcaagatcta
     8821 tttgccgaat aggatgaaat gtgtggctac acccgtttaa aagcaagtga agacaaaaaa
     8881 attaatttaa aaaaatcccc ttattgactt atttccccat tcctgcactg ttactcttct
     8941 tcttcttcct cataagttat cactgcctcc ctccgctctc ccccacttta tttatctttc
     9001 tcaaatcttc atcctttttc tatgatactt gtttttttcc tcttcgagat agaagaaaaa
     9061 aagggagagg aaacaaataa gagaaaacaa gattgaaatg acaaatagat gagaaggttt
     9121 agaagagaga aaaaaatgaa actcttgatt gaaagattaa aattttctcc actttaaatt
     9181 ttgaatgatc tttcggccaa actactcatc ggcgttgatt tcttgacaat gattgcctca
     9241 gcggtggcta tctatgaatg aagtggccgg agagtagtgg gcagagagat attttttccg
     9301 gcgaaacaat tttaaaagac tgaatctgaa gatgaatatg agattttctt ttttaaaaaa
     9361 ataaaatatt tgtaatgata aaaatgatat gacaattttt gtgtatgtga caattttaag
     9421 ctgatgtgga taatgatgtg tcatccacat cagcgcgatt tagagatact cgaggggttt
     9481 aaaatcacat gttttgataa ctttaagtgt tcggttggca aagtcgtgag tagaaggatc
     9541 taggtgacaa acgtagccaa gtataagggt ctcccaggtc attccacctt aataaaaagg
     9601 caaaagatgc catctatcat tcgttgaata tattagtgtc gcatattttt caatgtttta
     9661 cccaaatttt accacaactt tttagtttct gttttttaac tttatttgtt aagttgtttt
     9721 ggattgactt attttagata ataaattaaa ataaaatagt tttaaaatat ttgagtaaaa
     9781 ttaaaaaata tttataaata tttattttta agtcaaaata acaaaaataa gccaaaagta
     9841 taagttagaa attctaaccg atggcttttg gcttataagc caatccaaat attaaaaaat
     9901 gtttcttcct cataggtttg ccttcttttt actttctttt tctaacaaac cttttggatg
     9961 atagtaatga catcatttta ttttttttga agtataaaac tactatgaac tatttaaaat
    10021 gtataaaaaa tgtctataaa aataagacat gctaattaat atctaacaat taggataatc
    10081 attctagtaa caatttgagt ttttgaggct actatcttat cataaataaa aaaaaaactt
    10141 ataagagaca attcatattt aacatgataa ttaatattca accacattga agagtcctgg
    10201 acataagata aattatttat gttcggtctt tacgtcaaat taatgatcac actatatatg
    10261 ttattcatat atatttgcat caatttatca tagttagttt tctttttttt cttatttgtt
    10321 tctccgactg agcgcgaaat ttaataatat taactatact tacataacaa cataaagttt
    10381 tcttcaaaga agacttgcag taaatagata gtgatcctcc ttgtgtactg atgtaacatc
    10441 ctgaggttta atttgtacac aaaatctgaa agtcttgtat gtaaccaatg ccttttagac
    10501 ttgcctaatg gttaacagta catttttaac acagaaaact gcacttttta gcagatgatc
    10561 agcagaaaaa cattgtatcg cgcacatttt tgtgcaacat tggcagttca ggcccctcag
    10621 tcttcataat ttctaacatc tgagctgaaa ccaaacgagc ataacgaatt ggagccactg
    10681 caaaacatct tagtcattca gaatcaaagg gggggaaaga aatgcaagag aagcagccta
    10741 ctctattact caggtcactg act
//
LOCUS       scaffold1102_59847-65178   5332 bp  DNA
FEATURES             Location/Qualifiers
     source          1..5332
     mRNA            complement(join(1001..2968,4183..4332))
                     /gene="g4.t1"
     CDS             complement(1150..2967)
                     /gene="g4.t1"
BASE COUNT     1775 a   940 c  811 g   1806 t
ORIGIN
        1 tcctttgggt ctctataaat gtccgagaag taagaagaaa aattgttaaa aatgaagtaa
       61 tgacaaagta atattcttgc atgtatttga atcagtggaa aaaaattcca aatgagaaag
      121 taaagtaggt tccattcaaa ttcctacttc tgttgcaagt ttaggagttt tgaagggaca
      181 tggtttctta atttaaactt tcttctgctt ttcaatagac actttgctag aaaattatgt
      241 ttttcgtcta atttacctta ctgcaatttt ctcatggaac atatttcgat gaccttgaca
      301 ttcaaacaat gccgttaagg tcaaaagctc ttaaagagca gtgcactgct gcctcatacc
      361 atgtttatga ccatttcttt catcttgtac acaattcaca gatagaacca gaatcgcaat
      421 ctcagcttct agatgctaca atgaatatgg agggagtctt gttggctggc attcctggtg
      481 ctggtggatt tgatgcagtt tttgcagtta ccctgggggc ttcatgcaaa aatgtgactc
      541 aagcttggag ttcacttaat gttcttgcaa tgctagtaag agaagatcct catggtgtgt
      601 ccttggaaaa caacgatcct cgagcaaagg aaattactac agctgtttct tcaattcagc
      661 ttgaatgatg atctggaaat tggagatcac ttgcagttgt tcactttact agtgccatat
      721 gactaaaaca taagatctta aaatattaga atgtatagat tacctttcta gttcaggtag
      781 gttgaagttt caaaactgca aggtcatagt gacctcctcc tattgtttga agagggcaac
      841 tatttgccat gaaaaaataa gccaactgag agcctgctct agttctatgg atcattgaat
      901 caaaaaataa atgaatttct cttttacttc attgttcaaa ttgattgttg tcaaattttg
      961 tggatcaaat atttagctcc agcaatgaga gcgcgtctat acaggatcat atgatttctt
     1021 gtcaatttct tatggattcc aggattggca tgattctgaa gttaggtgct aatattgttt
     1081 catctttgaa ctgcagaaag catgacgata attatgaaag gtaagtttga agggaaaaag
     1141 aatatgtatt caccagtaat ctttacaaga gcaagttcca tctttgaaat ggtggaactg
     1201 atttctgtcc ctaacaacga tatctctttc ataaatcgtg gaaataagtt tagtgtatgt
     1261 gtgacaatca ctacacattc tgacatttct cactattctt ataggagaac cttgagatgt
     1321 ttttataagt gcaaatgcaa ttgccagctt ttgacaatga gtgctcagtc tttgcctctt
     1381 ctcttcttca tctacatcaa acaataccaa tgatgtatcc ggtgaatacc cttcaaattt
     1441 cagttgccat tccatttggt gaatcatctc gtagacctca tcactgcagg tatgtgacct
     1501 atcttgtgac acaaacttgt agagttttct gtctgcttca actaagcaag aaccaggtac
     1561 ttgaattatc ccttcattaa ccatttttgt ccgaattgca gacatctttt cccacatttt
     1621 agcttgtgca tatatattgc agagcatcac ataatcacta gcatttcttg atttcaacat
     1681 gaaaagattc ttggctgcta cttctcccaa ctcaacattc tgatgaactc tgcaagcact
     1741 tagcagactt ctccataaga cgtcatttgg ctccattggc atgcctttga tgagctccaa
     1801 agcttcctcg agcctcccag ttcgtcccaa gagatcaacc atacacccat aatgctgaat
     1861 tgttggctct atccgatgct ccagtctcat cctgtcaaaa cattttagcc cttcttcaac
     1921 cagtccagca tgactacaag cactcaaaac cccaacataa acaacatcat ctggttctat
     1981 tcttgctttg agcatttcat ggtagatcct tagagcttcc tctccacgcc cgtgcaatgc
     2041 caaccctgag atgatggcac tataggacat ctggttcttg tttgccattc tttgaaagag
     2101 aaacaaccct ttctctagac atccacattt aacatacatg tctattaagg atgtctctac
     2161 tataacattg agaccagtca tgttccttaa aagatatcca tgtgttgctt tcccaaaatc
     2221 aagggcattc aaatgagtac aagcagaaat cacactcacc aatgtacttt cctctgccct
     2281 ccaacacccc tcagagttca ttgcaccaaa aactctaagg cactcagacc atagtcccaa
     2341 attagcatta gctgcaataa gtgcactcca agaagctata gttctttgat ccatttgctc
     2401 aaagacaatg caagattgcc taacctctcc acacttccca tacatattga tcaaactgtt
     2461 ctgcacaaac acatcatcct catgtccaaa cttaagaatc tgcccatgaa tctgctttcc
     2521 ttctttgagt gcccgaattc gagcacatac ctttagaagt gtaggatatg agaaattatc
     2581 tggttcaacc tcatcttcaa gcatatgaac ataccaaagt agagcttctt ccaagttcat
     2641 atctttaaca tatcctctta taacagtatt gtattcaaat gaacctggat catcgatttc
     2701 atcgaaaatc aaacaagcat aatccatgct gccccattct gaaagtgcac aagtggataa
     2761 aagattgcct gcacagaaag agctacaaat gaatccaagt ttcaagattt ggccatgaac
     2821 ttgcttcaat tccctcatac tgttgcattt cttgatcata gaaatccatt cttgttcctt
     2881 caagctaaag ttgaattctt gagcttttgc atgatattct ttgggtatca agaatggagt
     2941 ctgataaagg actgaagtcc tcaccatcct gttttacacc atcatttaat ttcaagattt
     3001 tctaagcttg atgaactgat acaactcact agtcactagt gcaatagtat caagattaca
     3061 actttgtgct atgaaaatat tagatttttg gaattggaaa agaagtgaaa gtagcttgga
     3121 atcttgaaca ttttcttgat tgagacaact agaaagagtg ctctcatcca tgagatttgg
     3181 aaagtgaatt tgaaccagaa aaaatctgcc aagtcatgag acatgtggaa gttgatagga
     3241 taatgttttt gagttgatgg ggtccacaaa gtatggaatt aaaatatatg tagccactca
     3301 gatagtccta ttcacttttg gtaaatgttc tacaattttc attggttagc ccaaaaatga
     3361 gatcaattga tacaatatct aaactggaat gaccctgcta gtagacccaa ggaaaaataa
     3421 attgagtatt tattaaagtg tttaagtgct tgtttagaca tgtgatatga aatcgtgata
     3481 tgaaatcaaa ttgatatgaa gttaaagttt tgtttgtact tgaagatttc ttaagttata
     3541 ttctttttct tataaatatg aaaacgctac aagatgtgaa ttatcgaaat tttctgaact
     3601 tttatatatt tttactaaaa tgagcaaact attattcata aacaagatat cagaatactt
     3661 taagacacca cagatatatt gcattcttta tgttcccttt ataagtaatg tttgcaatta
     3721 caaagtttca aatacacata attttataaa gttgtagtca ataacagtag taactactta
     3781 ttcttaaata taatatttcg taacaatctt atcatcccaa ctccaatcat gtctaaaaaa
     3841 aatactgatt tgaaatcata atttcatata gcgtgtccaa atacaagcta atggtagata
     3901 atgagttccc ttgttatatt cttcaacatt taattttctc tcattattcc agttttataa
     3961 aacattcttc tcattttctc ttttattttt caattttata tgtaaaataa tataatattg
     4021 aaaccccaag tcttcttttt tacaggcctg aggccccatt ttcattttaa agcccatatc
     4081 tcttttttag ttagcccaac attcattgcc tataaagttc aagtcacttc ataatatatg
     4141 ggtttgaagc taaaatcgct ttaaaatata atttaaattt acctgaattt aggctacgaa
     4201 gcattagaaa atatttatca aaacttcaaa tgtttttagg tataaaatta tgtattgata
     4261 gagtcaattt tcatactaga aggtttgaag aagaaaaaac aacaatatca agagataatg
     4321 gccggagata atagcgaggt cataattttt attaagggga tataaaatgt aaagaagtaa
     4381 atttacaaaa ataaaataaa ataaattgat atctattata catatgtaaa atataatttt
     4441 gatctaaaat gaagaagata gaggaattat cagctaaata tttctttctt atataacagt
     4501 taaaactaca agtgtataat tctcaaattt tgagttgtat agttctaaat tggtgattgt
     4561 ttggttactg agaaatatca aatgaacaga ttgaattgaa tttgagaatg ttaaaaaatt
     4621 tgagctaaca aatagacggg ttgttgattc acttaaatgt tagttggatt gaagcagact
     4681 gaatttaaat gagttaaaaa ttattttaaa aaaaaattcg atcataattt aacctgttca
     4741 attctaataa gtctgatttt ttataattta tttgagtatc tgataaaatt tattttcctc
     4801 atatcatgac tatataaaac atacgtaata aaaaaaatat ttagacaaag tttccatgaa
     4861 tcaatttgaa ctttatatca atctaatttt aaaataaatt aaactaaata ggtttaaatt
     4921 agcttagtta ataaaataat taatccatcc aaatctaaag gacaaaaatc ataatttcat
     4981 aggctaattt tatcacgctt gacttaaacc tttcaaatct ttcatatttg attaatttcg
     5041 attttaacat taagatttga tgagctgatt ttgtaatttt ttactaaaac aattcaaatc
     5101 tttttatatt taaatctttt ttggtttaaa cattataaaa ttttgattga gtcaaaacaa
     5161 gaggtagata tatatgagta caaaagaaat tattgtattt tataaagtac tctttgaaca
     5221 ataattcaac tgcagaaaat caccaactcc caaaagttca attgattgtc tttgttacat
     5281 tctgaccagt ccacaatatg tcacattaat tatatggtcc tccactttgt gt
//
LOCUS       scaffold44_108993-118970   9978 bp  DNA
FEATURES             Location/Qualifiers
     source          1..9978
     mRNA            complement(join(1001..1329,2624..2769,2847..2990,3613..3783
                     ,3855..3968,4144..4238,4319..4439,4610..4839,5216..5278,563
                     7..5679,6080..6182,6634..6707,6813..6989,7153..7221,7482..7
                     554,8419..8510,8619..8724,8817..8978))
                     /gene="g3.t1"
     CDS             complement(join(1178..1329,2624..2769,2847..2990,3613..3783
                     ,3855..3968,4144..4238,4319..4439,4610..4839,5216..5278,563
                     7..5679,6080..6182,6634..6707,6813..6989,7153..7221,7482..7
                     554,8419..8510,8619..8724,8817..8886))
                     /gene="g3.t1"
BASE COUNT     3551 a   1766 c  1654 g   3007 t
ORIGIN
        1 gaacgaattg aaaggagaaa aatcgaagac ttacagaatg aaactctgac tgaagaacag
       61 atggaagcga gtctgcagag gcctgcattt acagttaact ctattaactc cagatttcag
      121 agttctaaaa gtcgggtcgg gtcgggtcgg gtcgggtcgg gtcctaactt cagttcatac
      181 tcagactcgt ataatacaac ccgacccact agacttcttt ttcttcttat ttttttcttt
      241 tttctttatt tctttttata attaaaattt tttggagagt aagttgatat ggtttaaaat
      301 tcaaaagtaa tcgacctaca aatcaagtgt tatgtatcat acgaattgaa cttacaacat
      361 aatttaattc atgtatcatg tattgtcttc ttataaaaaa ttttcttttt tcaaccaaaa
      421 aagtaacgta ctttctagta taatttttga cattatatta aataaatatt tataacaacg
      481 tcaatgaaag agaataaaat attttttctg taatgcccaa agaagttaat atatatccgc
      541 atgaaatgtt tatgtcaaat taagatacaa atacaatttg cttacacaat ttatgtaatt
      601 agaacttacg aaaatagcac agctcataat gatgattact cctttcattt ccatccaaat
      661 ttatgtaatt gtgttggact atacacaaaa tttagaataa aaggttttta aaactttgta
      721 acctaaacga aagatataat tccttttgga cgaactaata agaaaatagt cttgcacaaa
      781 ttgagatgga atattttcta gtattcaact tcaaacttcg gtgacaacaa ctcgtccctc
      841 catcagagac tttgaaaatc tggaaaaaaa aaattacaga tggagatact tgtaatagaa
      901 caccttttcc cagatataat ttgatttgtt ggggtaaaaa ccttggagct taagtacaac
      961 cagctcaact gtttctgggg gtgggggaat gaacttggag aggcaaatca catctttata
     1021 tgaaactatt gttggaccaa atcttttgag aaaggcctta aaccttcaca caagcaagca
     1081 ccagagaagg agatcacaat ggtactgttc ccgtcggtct ttctccactt aagtaccaaa
     1141 catgattgac aacaacatca gaaacctcat gaagcaacta aggatcatca tcataaggtt
     1201 catttaaagc tggtgaagaa gagagttcca aaatagaaaa tccattggtt tgaaactcag
     1261 ccaactcaga taactgaact tgttgtccac atatgatatt tcccctcaaa tccaaatgct
     1321 ccagtttacc taatcaatag caaagaaaaa ggtcaatgaa tcccacaatt aaatgacaca
     1381 caaggcgcag aaagcttttg acatgcattt actcaactca catttcgttt ctagtttctc
     1441 aaaaaattat agaaacgtac aacataccca gtgtaatccc acatgtagag tctggggagt
     1501 gtggtgtgta catagtctta cccctacctt gtgaaggcct ctggttgtct acggtagacc
     1561 cacggctcaa gtaaagtata ataaaatcaa gtgtgtgtgt gtgtgtgtga aagtgcagta
     1621 gagtgctgaa agaagggaaa aaaaaaagga aatgttaact cagcaaagct aagttgagag
     1681 cagaagtgat tggattccca ccaacttgtg tgaaactaaa actgaggctc ttatacatat
     1741 ctcaattcca tccaaaattt cagccaacta actaattgta actaatattt gaactcgaat
     1801 tcataaattt aaattttacc cttccagcca atttttttaa agctaacaat tgaaattaac
     1861 ttacaaatgt ttgaacttct tttcacacca agtccagctt ggcatgcata tttgtgtatt
     1921 atagtgacta ataaaaagaa cctctaaatt gggaatcttt tcatatggga gaaagcccgt
     1981 ggcataacgt tgttagcctg agtccacttc gtaaggaaac agcaggttca gaactccagg
     2041 ggagtacagg cctgctcctc taccctcctc cgaacttaaa caccaaatgt ttttccacag
     2101 catgattcaa actgtgaaac cgcaaacatg tgtatattga cgcttcctgt gttgcatatt
     2161 aaataggaaa aattattctt cttgagcgtt tctgtctatt ttttttattt aaagggctaa
     2221 aatattttca ttagcaacac tagctccata atggagtaac ttatcttttc ttgggaaaac
     2281 gatagatctt aatatttttt tattcttttt ttagaaagat agatcttgat aatttatata
     2341 atagtaagat ttcattcttc aatttcacat gcttgatatt ttctgtattc attgtcaggc
     2401 tcttgtagat gggttgcatt catctctatt gctattttct gatagaattt tacattcact
     2461 taaaccaaaa aaatcagcaa aagagatatg tcacatgcta aatagaaggt tgtgactttg
     2521 tcacaattta tcgacccatt attagcaact gacaaaagga agaaacttat gcaacaaaga
     2581 gaaaccaaaa cgagagaaga aactgagcat tagaatgttg taccttttgc agcttttaca
     2641 gcagaggaaa ggattgacaa agattctttg ggcataaagt tgtattttgc atttactgtt
     2701 gaaagatctg gagcatgaga gaaaagcttt gacagaaatc ttgcagtttc aattccacct
     2761 cgattcttgc tgcataaatt taatgaacat gttactctca gttcaaaatc cataagctaa
     2821 agttttcaat gaaaactcca tttcacctta tgttgattga gtggagcttt gtttccttca
     2881 ctatcgcttg gcctgctctc atgaagccag aagaacctag tccaatgtct tcaatatcaa
     2941 gagcttgaat accaccgcat agaaacttcc ctagtgctgt tcctatctca ctacaaaaaa
     3001 aattgggaaa tgagttatat caaaagctgt cccatggaaa aggttggaag catcaatatt
     3061 ttgaaagaaa gcttggaagt gtctaatgag ggtaagaaag ggtatatatc gcacagataa
     3121 gcttctgcag tgtgatcggt gtcaaacgag atataattta gcaaagatta aaaggagatc
     3181 tgagatctaa aaagtcagca agaaatcaaa tacaagaggc tctcagattt tggtgatcct
     3241 attacagagt taacttcata acaaaaggaa aactatcaaa gcaccaaata atgaaaaagc
     3301 ctgatataca actcccggga caaaaggtaa agattagatt tgcagcaaat tttccatgac
     3361 agcattcacc ttatcagcca agcagttaaa catgggatca atttaaccca gaacaaggct
     3421 tagaatgtct cccaagttta gctgataaag tggaaactct tacaaactta aagcacaaag
     3481 aaagcatgtg aaggccaact gataaacaaa ctctccgggt catttgtggt tttccctcag
     3541 aaaatatcat ctatctagga gaagaattac ggaagttgaa tataatattg taattgtatc
     3601 cattttacca acctgccaag agagttgcct ccgatcgaga gaaaattcag tggttttctc
     3661 aaagatgaaa gagcttctag aagttcacaa actccaaagc atgtaagctc acaactttcc
     3721 aacttcaatt cgacaagggg gaaatattta taggacgtct ctttgaagta ggggattaga
     3781 cacctgaaag aaaaacgcac ttgtgagacc ttggcaagtt ggtcactgaa tactgatggc
     3841 ttaattcaat aaacctgatt ccagaagtct cgataggatt gtcactgaga tcgagttgct
     3901 ccagattagg tacgtgaact agagcatatc tgagacaatc cacatcgtcc atctgtagat
     3961 tgcagttcct gaagttggag aaccaagtaa actttgtatt gcagtgaaga tgacaataca
     4021 aatacgcctt tcgtgattca ttaagtcggt tgtgattaaa tttactgtga aactgcttat
     4081 gctaaggctg ttcagtatga gaagagactt ctttgaggca tgaatagaaa agtcaaagca
     4141 taccttaaat taagctcctt taatgacttc aatgaattat atgtcccatc tgtgctactt
     4201 ctgttcttat atttaaaatg agaaagccat cccgcgatct gcagtgtgaa attttctata
     4261 ggttgattaa tgattacatc agtataatag aaaaagcaga gcaaatattg ttactcacat
     4321 tgttttctga aaggtccaga acgataatac cagatgaagc atcaacgagg gtatcaaata
     4381 ctttcctcgc aaaatggcga ggaagatggt tgtctgataa gcatagtgaa gacaaggacc
     4441 tagcagaaac acgatgcaca aatgtaagtc tatggaatca cttagtgggt tacagtagat
     4501 ggaatctacc atgtcgcaca gaatgtaagt ctatggaatc attatgagaa taaagcatag
     4561 aacagttgaa taaagaagct gatggaagct gcagtgaaat ccgctatacc tccctgatga
     4621 tagcaaagat atcagtccag ctggcaagga ttgaacgttg ttctctagga agtttgatgt
     4681 cttgattgag aaatgttgca tcccaagtgc ttgaggactg tgcatgcata gcaagtcaca
     4741 aattgcatca agagaagaaa ctgtaaactt gcaatgcatg aatttaattg acttaaggga
     4801 tcgatagttc tggctgatga gtttgcataa cccctcgacc tgtaaggttg aaagccacaa
     4861 gaaaagcagt gtaaatagtt aattcttcag cataacaagt tctattccag aggatataac
     4921 tgttcaaaac aaagaaatgt ttgcaaattt cattattact acagatgcca aacagaaaat
     4981 gcacaagcac ttgagacaac aattatgttt cacacattta gttctgactt gaattccaga
     5041 aataaatgta tgtcaaagta tatattagga tctgatgcca atggcatgtc ttgaatctta
     5101 tgtcaaacag tttcttacag gttaatcttt cctcttctta gttttgttac atgtaaattt
     5161 tgctttttct tgaaagctaa gatgtacagc acatatacaa aagaactaaa cttacatgca
     5221 tattagactt aatccattgt agttccaaac tctccaacct tgcatttcta agtaaaagct
     5281 gcaacaaaga aatataaggt aataatgtag acaaactaaa ggaagcctta tatgtcatca
     5341 aatcaattaa tctcttctct gcatatttaa tgttatgcct gaatatacat taaaccagca
     5401 tttcctaact tgctttttac gttctttttc tatttgacga caaaattaga aattgaaatt
     5461 tcacacaagt atcatcaatt agaagctttt ttttataaac gtcaagtagt taaacattta
     5521 tatatgattt caatttaaaa attaaaatgc cctgcttgat cttagaaagt caaattggac
     5581 tttcaattgg aaatagagaa catatagagc acagtacgtg caacactaca acttacacaa
     5641 gtttcttcca cacacagaac atttggcaat ctcaggtgcc tgcaatcaaa caaatgtaat
     5701 taaaaaatga gttatgtttg agaacatcaa gaaagtagtt gaaacacaat atgtagctgc
     5761 acatatcatt tgcaatgaag ggtctaaatg cacttgaagg ctcaaatttg tgcttttaat
     5821 gttcaaaaca atcacttact ctgcacacac cctgtttcaa ggaggaaaaa aaaaaggaaa
     5881 agaaagtaga aaactgcaga ggagagaaca ccagtttcaa ccttcaatga tacttcacaa
     5941 atgcagtgtt caagatgatg actcagaata ataggaacat ttatttgcat atggcattta
     6001 aaaatatttt tgtcatgagg ctcattgccc tccaaagaga taacacctgc agaattaatt
     6061 tttttttgta aaaatacacc tggcatacga tccaaattgt tggcaatgat aagcgaactt
     6121 ggaatagtca caggtgaatc tactgatgcg tcccctatga tcaatatagt ttaagattga
     6181 ttctgcacaa acaaaaaaag cttgtatcaa ctaaatcttc tatggctagt ttagggcatt
     6241 tttgtggaac tttcttgagt tacatttttt ccagaacagg gaaagacttc tgcatacaaa
     6301 cactacttgt gatacaaaaa tatagacaaa acaaaggcat ctgaaaagat gcaaattctt
     6361 caaaatccta tttaaaccct ttgtccaaaa tatagctttc acgtagtgtg tgtataaaat
     6421 attccttaat ccttacccaa atagacaaga agaaaaggaa gaaagaaaag ttaccccacc
     6481 agtgaatttg aatgttcaat agaaaaatta gatttcaacc caagacagca tctaaaagag
     6541 gatgcatgaa gaagaatctg gcatggctgc cgaaaaatga ttgccagaaa gtagtgtgat
     6601 ggatgataag agacatcaac atgaatctct tacctggaac ttctatttca ctaatccgac
     6661 catgaaaaga tgggaataaa gtcaactctg ctgctgtatc caggcaactg ttcctcaaaa
     6721 aatgtagaat tttaaaatga caggtgaact gaagccatat aaaatagtgg taactggtaa
     6781 ccaccaataa gtagatcatt tgatgttcat acttctgcaa atgtgcttcc caatacatct
     6841 gttgccagtc atttgcggat tcagactcta cttctttttg gtttgctgat ctggcagatg
     6901 acttactcct gaaattctta ctcctccaac caaaagcagg ccaccgagct tcatacagat
     6961 ttttccactc ttcctcaaaa ttcagatatc tgcagaaaga tatttcaagt tccattcaca
     7021 atggaatcat ttgcagatca tgtatatcca ggcaacctct acaaatatta cccatgatgt
     7081 aacatactcg ttctttatga ccaggaagct gaaaaaaact cacttaattc ctatatttct
     7141 acagatgcag accttttacg ctttctctga ttatcagcac cgtcagtcaa aagctcatga
     7201 tcatccaaga taacagattt cctgcaacac aagattttct ggttaaagtt caggcactat
     7261 aatgcacccc tcccactaca taaaggttca tataaaaaaa cctaaataat atcaaccacc
     7321 tatatcagtt atacatatga tctacctaaa atgttgatca attcacagtt aactagcttc
     7381 atcacactta attccaaacc acttcctcaa actgtcagat gcaccaaaag tttcaaacta
     7441 tacgtctttt attcatggcc ttttggttta gaagtaatta caaaagagct ttcagtagat
     7501 taaaagagag aatagatttt tgagagcaga agtggtttgg aacagaagta ttctctgaca
     7561 ataacaacaa caacatactc agtgtaatcc catgggtagg gcttggggag ggcagagtat
     7621 gtgcagacct tacccaacct tgggaggtgg agaggttacg aagaccctca actcaatgaa
     7681 aagcatatca taatggagat aagtaattat attcatgctt ttgaatgtac aattggataa
     7741 ttaagtcatg gctattttaa ataaggctct acaatgtggt caatcccaaa ctagtcagtc
     7801 agcagtatga atttcaatat ccattcagct ccaatggagc cacttccaat ccaaaactca
     7861 attacttctc attaaaaaca cacaggggtt ctccgaatat aggagtctca aagttccaat
     7921 agttaaatga agtgggttca aaattgtgat gcctcaggtt caaatctcaa cggaagcaaa
     7981 aaaaacccga tgcggtatct tctcatctac ccaagccttg gtgggaaaat ttttactggt
     8041 acctatacct cgtggaatta gtcgagatgc aaagcaaagt cgcacagaca ccgcggttat
     8101 tagaaaaata aatataggga tcttttaata actccggcta tgtgaatttg gcttccagtg
     8161 taagctcacg ctgttgtttc agtgataaag aatgagggtc gatttaattt aaccaccacc
     8221 aactcaccac ccacagcaaa aaaatatttt aggataaaaa aatgtttggt aaaaacacat
     8281 tatatatagc atagttgatc taacaaccta tcttgcaatc caatactcaa aagggttttc
     8341 caaataaagg gattctcaaa attcctatag tttaatgaaa tccgttgaaa actatgatgt
     8401 ctcaagttca aatctcacgt aagaggcaag aaatactaag tgaattcttt ccatcatcca
     8461 agccttggtg gatattaccg gtacctgtgc tggcgagacg cagcaggtac ctgatagaat
     8521 caatcaacgt gtgtacacaa gctgacacag acaccacgat taacaaaaat tgtttaaaga
     8581 aacatatata atctataata gagtgctgag ataaaaaccc ttcttgtaat ttctgcaatg
     8641 ccaacggagg taactgcaac agcaactgat cgaacaactc cgtaggaagg cgatacaata
     8701 ctgatgaaag attaagatca tcaactgaaa ataaaaacca aaacaaaaaa tgttaagcaa
     8761 tagcaaaata tataataaga aaaattatga ttcccataaa caacaaaatc aattaccttg
     8821 aatgagttca tctctaattg agtaaatgca caagtcaact aacgatggaa ctttaatttc
     8881 ccccatgttc tcacaaccct aagatacata ctactccatt tttttacaaa tggggttccg
     8941 aaaattcata tacaaaatgc gaaaaaaata aaataactaa tttttaaaaa aaagtatagc
     9001 agaatttaac accaaaatgg aaaaaatggt tatgacttgg gcgtcttctc ttctaggttt
     9061 gcttgacagt tcactgtcta aatattcact tgtaaaaaat gagtttttag ctaaaataaa
     9121 attatttctt atttaaactc ataggtttat tattttattt ctttaaatat gtaattatgt
     9181 attgttgaat atgtgaattc atcaaaaaat ttaaatagag catctttagt tcaactagtt
     9241 gaataaatta aaaattttag tgataattat ttagaaagca caataaaatt aattttaaaa
     9301 aattaagtta ctttcaaatc aatcaaaaac tcaatcgact cattgatttg ttatcatata
     9361 atttaaagaa tgtcagttag ttaattgagc tcgatcgata tatttttaaa agtttgacta
     9421 aaaaatcgat cgaacctaat tggttgtcat aaaaagaaat tgaatagtat ttaaatgact
     9481 caacttaaac gattttttat cttttcaaac atttggcggg aggaaactga gctcaattag
     9541 ttttatttta tttttaagtt gggctcaaag tgattgactt ttcaattggt tcaaaaatcg
     9601 atagattttt tttttttgat ttgttgtttt atgtttttca atgatcacta tcaattttta
     9661 agttcattct gcttgttaga taaaaaatgt tccactttaa caaacgactg aaaatattca
     9721 agattattat atttatcgaa ttaaaataga catactctag aaacaaaaat agacatactc
     9781 taccaaaaac tctctaaaac atcaactcct cctactataa aattttaaac ttattaatct
     9841 catatataat ttctaattta ttaaataacg tgatttaatt tcgtgtaaaa gtcatgacaa
     9901 ttttctttct tttttagtct catgaacaag aattctacaa gtaaaaaact attcacacag
     9961 taattaaaga aaaaactc
//
LOCUS       scaffold19299_1941-5541   3601 bp  DNA
FEATURES             Location/Qualifiers
     source          1..3601
     mRNA            complement(1001..2601)
                     /gene="g2.t1"
     CDS             complement(1059..2582)
                     /gene="g2.t1"
BASE COUNT     1202 a   690 c  626 g   1083 t
ORIGIN
        1 ttttttagta attcaagagt ctcatggtct gtctctaaag gaagttgctc ctgtgaaact
       61 cctaaacaga aaggttttta acttttcatc ttattctcat actatctttt actattgtct
      121 agttcattta tactatctat tcattcgtaa gtctttactg ccctgttttt tttgttactt
      181 ttcttatttc gatcatccac gaagttgtag aaagagagaa agggggtggg gtggctatct
      241 aggggagttg tttcggttgt atgtcacgag aggtctctat ggggacaagt gaatcatcgc
      301 ttagattttc catgactaag tactaatcgt tgaaaactat atgtgaatgc aggttttaga
      361 aaggcagtgg gctgcatttg ggaaggtata ctacaagcat gcagagaaga ttaatgagaa
      421 gtttgctgat tgggagctaa gaggagttcc agctggtcct gatccattgc atcacaatgg
      481 tgctagtcct aagaaaccta agactccata atcatgcaat attagtattg ttttagctct
      541 atgttcaagt ttttagtaaa gggtagttta tggtttcatc tttctgtttt tgttgtttta
      601 ggctagccaa gttggaatat taggatttca tgtctccctg atatgtatat agctttgatg
      661 caaagttttc gtttttatta ctagtactaa gaaaactcaa gaatgaacat aagtttttgc
      721 tgtactagca atgtcatcga tccaacgaac gtttttgaca aagtcagttg aggaacaaca
      781 acaacaacaa caaacacaca ttgtagtcca acaagtaggg tcgtggagtt tgggaagggt
      841 agtatgtatg caaacttatc cctaccttgt gaatattgag aggttgttaa cgaatcagtt
      901 gaggaagaag agacaaaaaa aactcgaggc caagacacat gtatagagcc tattgcaagt
      961 cctttgtagt tcacgtagaa aagcataatt ttcaacctta taacgtgtat gttatgtatt
     1021 ccaaagcgat gtatatgttg caacaaaaac gaaagtaatc aaccacattc atataattga
     1081 ctaaaatcat cttcaacata tccagacact tttaactcac ctgacaaatg ctcaagcatt
     1141 gcgtaaacct gctccgcatg taaatgtgat ctatctccgg ccacaaattc attaaggaca
     1201 ccatcaatct caatggaact agttcccggt ctcttttgaa tcccgagcgc cttcattttc
     1261 ttcctcacgg tactagctcc acgccaactt cccactgcag catatatatt agaaagcagc
     1321 acatgatttg aatctccatc tggatccagt ttgtagatat aatgcattag cctttcagct
     1381 aatcttacat cgctaagatt tcgacaagct gctaatatag accccaatat aacttcattt
     1441 ggcttcatgg gcattttctt aataatgcct aatgcatctt ctaatcttcc agcacgactg
     1501 taaaggtcga ctatacaccc gtagtgttca atcctaggag taatcctatg aactctcttc
     1561 attgctttga aatacttcag ccctttttcg actaaaccag catggctaca tgccgtgaga
     1621 actcctgtaa aggtcacccc atctggttga aaaccttcat tttgcatcaa atcgaaatat
     1681 tgcagagcat ctaccgcgtg cccattgact gctaatccaa caatgattga attccacgaa
     1741 accaagcttc tcccagtcat tctatgaaac acctgacacg ccaattctac acatccacac
     1801 ctacaataca tgtcgatcaa cgagttatta acacgaacat tatccttaaa ttcacgtcgt
     1861 aggataaacc ggtgtaacca taggcttata ccaagagtcc ccaaattagc acaagccgaa
     1921 agaacagaga tcatcgttac ataatcaggc tccacaccag ataactgcat ttctcgaaac
     1981 catactaaac cttcttcaaa aaggccattc ttgacaaatc caccaaccaa agccgtccag
     2041 gaaacaacat ctctgtcagg aatttcatcg aacaccttaa ccgcgttctt gaaatcccca
     2101 tttctcatgt aaccatcaac catcgtgttc caagtcacct tattcttaac acccatatga
     2161 tcaaaactca atctcgcaag ccccacaagt ccaaacttcg aatacatgtc gataacagca
     2221 gtacccacct tcacattctg agtatccaac ccgagttttc gagcataccc gtgaagagca
     2281 gagccaaaag acagagcttg atcaggaaaa tgggcacagc cggagagaag agtaacgaag
     2341 gtaatgtggt taggctcaac gccggaattc ctcatgcgag tgaactcagc aaccgcctcg
     2401 attaaacggc cgtttttgca gtgacgggca attaacgagg tccatgaagc tgtagagtca
     2461 ttattgctgc ggtatgtggc ggcggaggcg gcgtttttat tacggagctg gaggagttgc
     2521 agcggcggcg acaacagcgg cggagtggct gcggcagtga cactaatggc gggaagggcc
     2581 attgcatatt ttcaaattac agttgaagat ctatccaata tatatatatt agagaaaaat
     2641 aaccactctc gttaaaaaaa aattatccta gagtttcaaa ttggatcgag tgaaaggttg
     2701 aaagcttata aaggaacttc aggatatcat cgtaaagttt tactcgtata aaatttgaaa
     2761 tttgtgaaat aaaatcaaat aaaaataata gtaagtgcta ttccagaatt cacacataca
     2821 gaatcatata taaccactta atataaaata tagccataat tataaagttt cgaatagcac
     2881 gagtgaaagt aaggtaaaac ttcgaatatt gtcataaaat tttgttcgtg aaattcgaaa
     2941 tctatgaaaa aattccataa aaagtaataa acaaatagtt ttcagaaatt ataaataaag
     3001 aacaactata aaatagtcat ttttcaatta ttgtaaacaa aagttaatcg atattatgaa
     3061 gttttaaatt gtagatgtgt ggaacttgaa ttaatgaaag tggtttcaaa gacatcaacg
     3121 aaaagtgatt agtggacatt attttaaaat tcaacaaata gatatttcat aaataacctc
     3181 ttttcaatca ccataattga aaattttttt cgtcatttac tgattcaata ttgatttgac
     3241 actcttctta aagaaaatta aatagaatat ttcaccaatt taatcaacca atctctatat
     3301 catagatttt acttttgaca aatcaaatat ttcctttatc tcaattttat ggcatttttc
     3361 atttttcaag agtcaaatat tttaagttat gatcggaaat ttacgcatga aatttttaat
     3421 ttttttttga aatgaaatgt atatagttaa aaactacgta aaaagtagta taagtcacaa
     3481 taattgatga tttaaaatgt ttaacaaatc tatgaaaaat tacgatcaaa gatcgacttg
     3541 tttgaatctc aaaactcgaa aagtaccaca taaaaaggga tgggacggag gaagtaatta
     3601 a
//
LOCUS       scaffold131_224626-237563   12938 bp  DNA
FEATURES             Location/Qualifiers
     source          1..12938
     mRNA            complement(join(1001..1347,2021..2672,2760..2807,2887..2996
                     ,4074..4141,4230..4351,4476..4557,5069..5135,5349..5421,608
                     8..6204,6462..6554,6757..6822,6922..7019,8039..8138,8665..8
                     839,10174..10240,10369..10507,11282..11381,11475..11577,116
                     77..11938))
                     /gene="g3.t1"
     CDS             complement(join(2482..2672,2760..2807,2887..2996,4074..4141
                     ,4230..4351,4476..4557,5069..5135,5349..5421,6088..6204,646
                     2..6554,6757..6822,6922..7019,8039..8138,8665..8839,10174..
                     10240,10369..10507,11282..11381,11475..11577,11677..11795))
                     /gene="g3.t1"
BASE COUNT     4473 a   2266 c  2251 g   3812 t   136 n
ORIGIN
        1 gctgcatttg gtgttcttca agcatcatac ttctgtatcc actacttatt tgcaagtcaa
       61 acaggccatg tgggagcgtt atactctgca ttccttgcta tgcatttggc atctggagtg
      121 cctggtgtat tggcagccct ggctttagct tacaacacta atctatttgg tgctttgaca
      181 cattatagca gtggtcaagc tgctgtctat tttggaggta tgtagctctc ttgtaggctc
      241 tttaattaat tttgcttgat cacagatgaa agttgtttat tcttcatttt ctgtttgctg
      301 ataaaagtaa atattggaat taattaattg attattgttt tgtttcttgt aatggcagct
      361 ggttatgtag atctcccgga tgtcttcaaa atgggatttg taatggcaat cgtcaatgct
      421 attatatggg gagtcgtcgg aacattttgg tggaaattct tgggtctata ctgattctgc
      481 aagtagattt ttccccattt atacgtgttg tggcatttta gcaacgacct cgatgttatt
      541 gaagtacaat ctctatatta gtgtgtcagc atttccccat tgtaatattc tttaaaacac
      601 gcggatgaaa aaaagaatgt attttttttt ttagctgtct gctacgtttt ggactatttc
      661 acctttgcag ttttgagttt aaagcttaga tggcttctgc agttaatctt tctttcttcg
      721 acactttcac tatggaagac attgaggatg acggaggaaa gtgaagtaca aaatgagcct
      781 ggaaaaccat agaagtacaa caattatcac accgaaattt gttactccaa tgatcttgcg
      841 acaatacgag gacagaaaca tgtcgtttat acaagaatag cttctttcaa atcacatgaa
      901 cattaacaag cagagcccga ggaagggtat tttgaaagaa taggaagagt ttacttcttt
      961 caaggcaagt tttttggggc ttaggtagtg tggggtaatg cattgagact cacatttatt
     1021 aacattaaaa ctttgctaca agcaaatgac gatcccatta ggtttggtgc aagcagaaat
     1081 tcctagtgga atctgacatt tttttaaacg aaatggactt gtcatacatt acaatcttat
     1141 agaagctaca aagtcttaac aaatcagcag agtgtacctt ttttccagta gtacaagttc
     1201 tggacgcata tatactaacc atgaagataa gctactttca tctacaaaac acctcccatt
     1261 tcttccttac catactgtcc acaatccaat caatacataa aggaatagat atccaaatct
     1321 tcgtctcttg ctagcaatca aagatccctg gtagcacaat aatctcctga aactaaggca
     1381 cctcaccata ctcaaacatg gacaaaatcc accaagtaaa attgcaatga attgaatctg
     1441 acgagtcctc acacaaaaca tctactattc aatatttacc aaactgaatt cccagagaag
     1501 tgtttttttc tgtgatggtg cctgagccag cttgtgcgtg ccttggctat ttcaccagac
     1561 gcaagtattg ggtaactctc tcaccaaggc ttaagcagat aggaagaaaa gtgagtttct
     1621 caacttgatt ggcagccacg agaagcaatt gacaactgaa atctcgtgga aaaggatgac
     1681 tacatgtgtc agtaagtgtt ttatgtgcaa gagttcggca aaacgtggat ggaaaatctt
     1741 ttgatcgttt gggtacaaag agtgatgcca cacaatgtga agaaggaact gtccaccttt
     1801 agaaaacaaa gacaagacaa aggtcattac tcattaggga ttgttcaatt agcactacgt
     1861 gggtagtgtg gaagacacag aaataggaga gaaggtacag aaaatgattt tgtatatttt
     1921 gttaaatagc ctcttattcc ttgtttctat tttttcttct gcatcatgag agagagagag
     1981 agagagagag agagagagat ttagcagtca ttctatttac ctgttattag aataaagatt
     2041 gaacttcatc agcatattga tcctccatga ctgattactt gagcgaattc gtctaggaga
     2101 tgcagcctct caaggatcag tctttcttgt tttgcatcta tgcttgtcaa gaataacaca
     2161 ttatatgcaa aaagacacga ctaaacaagt agcttagaaa tagattaact gaaataccat
     2221 caggcagatg atggaacaag ggtaacttaa tacacaaatt aacaacaaga aaacaagttc
     2281 acatatgttc acacaaattc tttttgttca tgttctgtgt agcttggatg ttgtgacgat
     2341 agttcagagc actaaattta ctagactctg aacatagaaa tatatttcag ctacttttct
     2401 agtagcaact gaataaactc acatagcaat aaatacaatt ttgttagatg aactcaattt
     2461 cataggtttc tgcatcacaa ttcatatgca tgcaaataaa taagatgcca ttaggataca
     2521 ttcttggtca ggattttctg caaaattgga gtgcaatgcg ttccccatgc tatccactat
     2581 agccgaggta gtcatggatg actcaatgca taagatggca gtgatggcat ccaatctcgt
     2641 gacctcattt ctaaacatca atcttgcatg tgctgtaata ttgccatatt ggtttcttta
     2701 gaatcagtta ctaatagagc tagggccaag ccaggaaaaa gctagagaca ataattcacc
     2761 ctgggcaagt cttatcagac tctccagcat gcgcacagtt gttcttgctg tagatattca
     2821 cagttggtaa gtacatagtc atggaacaat tataatattt agggacaatg atgatgttta
     2881 atagacctgc attttgagtc gcagatcttc tttgcagttg gtaatagctt gagataacct
     2941 tttctgcctc ctttgtgagg actggtctaa agcatctctt cgcaaattgg atgtacctac
     3001 aagatgtgat cagaagacat cacactgcca tcccctcaac agaatgtgat gaagtaattg
     3061 ctgctgaaga ttttcttgtg ttggagttaa catggtaaca aaatggtatg acataaatag
     3121 aactagaatt agatcttttt cctagtgtca tgtggacttc ctttacaagt tgagctcacc
     3181 atctagcttt tccgcaactt acaggacaca gctgttcagg agcccaagga agtattatga
     3241 ttgaactaat tatctaactt gcaaccaaag cccactgtct gatcactctc acataacatg
     3301 aaagtctttc tgaaaattca gatactcaaa aaatcagtgc taatagaaag gctaagaata
     3361 tgaattcgaa ctttctattt tggctccaaa attacttttt ggtttactca tacatgcata
     3421 ttaattggag accttccagt tttaagtgct tttaagaaaa ttcataaaaa aggtcatttc
     3481 ctaaaccacc tatctaccaa gcttgtcaaa taagaattat caaactagag tacactgcca
     3541 gatttttggc catgtttata aatgaaaata tgttactcga tcaacaacaa aaaagagtta
     3601 tcaagctaaa aaaaaaaagg tttgcaaaat taagaaacgt gaaaagagag aaagttcttt
     3661 gcatgttgct ttttgaaact aagtcttgca taccagtttc tagtcttcta caaatggaaa
     3721 agattaacca tagattagcg aatcatccaa attggaaaag gagggggact aaactaatac
     3781 tactggttga aaaggtaaca atgtcaataa tcatttttaa ggacttatcc catcttgttc
     3841 agtttcaccg ttattaatgt gcaaatgcac gtgtaatccc ttactgttca tgaacaatga
     3901 caatattcat atttaggaat ttatcttatc gagtatttat atatagaagc agttagcagt
     3961 ttagccaaag tggcgttctc tatctgtgga gtagtagata agtatacaat tatttgcaga
     4021 tgagtacata tcaagtatat cagaatccag atggttgtca ggaagtattt taccttctga
     4081 gcattgaaat tggccagata gtccctagat tctcttcata attgtggttc ttggtttctg
     4141 cctgtcaatc acatgtaaga attttcatcc agcaaattta acattgatga aaaaatggta
     4201 atgtatttac attattttag attcatcacc tcagcaagaa tgtgtgaaga aacaacagca
     4261 tcccagtctg ggtttttggt gtctaagaga actaggacaa tgtcaaatct gctcagcagc
     4321 gggccagaga gtgtcgtatt aacagataaa gctagtttga gttaagaaaa ttgcgatgcg
     4381 cagcaaagca tttaagatgc ctgatggaga ttctagcttg caagaagatg aaaggcaaaa
     4441 gaataaaaga aataggacat caaaagcaaa gatacgctgc tcaggatcat aatgcccctt
     4501 ggggttagtt gctccaaaaa caattgtcct tgtactgaga gttgtcacaa gaccagccta
     4561 cagattagcc atgtcatcaa ggatcacaaa ggacttattt aattaagaac agaagatatt
     4621 gcggggaaaa gaatgtggca ggaaaagaat tttgagaaca tcaagaaatc aagaccttgc
     4681 caatcatgca tgtattgact ttaccaaaga aaacgtattg actttaccaa aaaaaagcta
     4741 agattcttca aagtaggcat aatacataaa tgtgtcattt aactttgctt catttcacat
     4801 ttatgtcctc caacttttga tgcacaaata cacttaaact tgtataaaac tgaacaagtt
     4861 gacacatgag tcctatgtga cataatacat gttggaaacc acgtaggaca caaattgcca
     4921 tgtaggatac ctagtacgtg tatgtatatt tgttcaattt tatacaagtt taagtgtatt
     4981 tgtacttcca aagttggagg gcataaatgt gaaatgaatt ctagttaaag ggcatattga
     5041 tgtattatgt cttcaaagaa tgatatacct ttgcaacact tatagtctgc tgctccattg
     5101 cctcatggat ggttgctctg tcgtgctctc tcatgctgcc aaacaaacct tgacgagtca
     5161 aacatcaaat gaatgtctat gataacatta ttggctattt tgccaccgaa aataattgtt
     5221 aatcatttga atcaataacc tcatataacc ctaacttagg tgcagactgt actttacacc
     5281 acaccagttt tatgaaaaca aggagaaact gaacaaatca acataatact tcaatgatgc
     5341 agctatacct gtcaaactca tcaatgcaac agagaccgcc atctgctaat acaagggcac
     5401 cagcttctaa catccactct cctgaaaata tagcttgtct ttacaaatga tgatcaaaga
     5461 actttacatt taggccaaaa gagtatcaag aacataattg ggaggcactc agataaattg
     5521 tcccctcata ttgtttctgg atgtaagagg tacaacagta ttgagtatcc cacgcctcct
     5581 tcatttaaac atattattta aataatgtta gtacggcact agactaatct cagaagcagg
     5641 gtcacatcag caagactatt acacatttta aatcatttga gatttgaacc taagccctca
     5701 tgaaaccaac ccacttcatt gaccactgtg tcaaaccctt gggagcctac ttgcagtgtt
     5761 agaatttcag ttctaataaa agcaagattc ttaacacttg cgtttatttc ttgcacgtct
     5821 caagaaaatt ctataggaag gaggaacgaa ctttccacct ccttttccat gtgaaaaaac
     5881 aaacaagttt aaagaactca accacattat tgtggaagct tgcacaggtc tgtgtgtgag
     5941 agggccctta actttgcctc tgtgtgagtg ttgcgacaga aacacagaca gttccccaca
     6001 taaatatgac caaagcaaat agatagggac agcttcaaac ttcaacacta cagatattag
     6061 caagtaacaa aaaagggaac aatctacctc catcttttac tgcggtaaca gtcaatccag
     6121 cgctagtgct tcccaaccca gtcgtaatga cagatctatt gctcaattta gcagcaaact
     6181 tcagaaattg tgactttcca gtgcctgaca ggataagcaa gaaaccatat ttctcacttg
     6241 tttacaactt ctcaacattc aaatggatat aacacaccat aaaattgaca caaccgtgca
     6301 agaaggtgaa atcaagtata ccagctgtta tgcagcacat tagcgctaaa cgcaattaaa
     6361 taagagctgc aagtacagaa aaatctctaa agaaaaccat ttgcctataa agaagatatt
     6421 ctaatcttga ttcaaagcat tttaataata caattaatta ccaggatcac caacgagaag
     6481 caaatgagac tctcctctaa cttttgttcc agaagcatca acatgttgga cacctccaat
     6541 aagcgtcaat gccactacat tgaactcaaa gttggtcatt ggccaatggt aaagaaataa
     6601 tccataccgt ttggacacat agaactcaaa ggggttactt ttcgcggtgc acagttgctg
     6661 acagaaaacg aaaaagtaac acaaactctt tataatacaa ctaacattta gatatgtgac
     6721 atcaactgaa aagaagacac tggcagggga aaatacctgc aagcttaaca gtgaaaagcc
     6781 caaagacctg tgggcaaata ccttgtagaa tcgcattcct acctgtgttt aggaatgaag
     6841 agatagaaag aaaagcaggt ctgagcccca agtactttta gcaagtaatc taaaatcagt
     6901 acccgctgac agaattttta ccctttagag gagtatcttt gaattcagtc caaaactgct
     6961 tgaatttgag aacagcatca tcggggatat ctatttctga cttcagctca ttcattctcc
     7021 tgaagatgca ttataggaac tatgaaaata aaaaggcagt taactttatg aggaagtcag
     7081 agaaatgtat tacctccacc aagcagtagg gaagacaaaa ggtggtagat caacaaagcc
     7141 taccaaaccc aaattttgga aggtatatct tgcttcatgt aagtgtttta tgtctgaacc
     7201 ttttactttt taataaaaac aattttattt ttgttgtata tctcttctga gtttaaatcc
     7261 ttatttggca atacctcctt ggatataaga ttattaagtt ctacaaacat caccatgcta
     7321 tttaagcttt ggaagattac aaattgtatc aataatattg tatatttatt cacttatcaa
     7381 tcaaaaggaa agaaacacta caactagaac ctgaaggatg atcacttttc tggtaaccaa
     7441 aaacagtgaa aatattgaag gcaattcttc atactctgag cccttcattg ggactcctac
     7501 atgttatcaa acaccaaggc taaatacata ctcttactca cagtcttcac cccatcaact
     7561 ccatgcttta gagtatgaaa tagctgtatc tactgaccag tgagaaaatt tacatcacca
     7621 aaacaattgt taaatagagg aaacaaaaga aacggtgatt tgcttctgtt taacccaatt
     7681 ataaaccatc ccaattgatg agacatcaag ctgtatctaa catttcaagt ggcactttct
     7741 gcattcattt tcaaattaaa ctgacaagga ttgaaggcaa aaagaaaaaa gagtgacttt
     7801 gagctagcca tgatttcgcg ggttgctctg acacactaaa caagggccta atacttccag
     7861 acgaattaaa gatgtgtact tctaaacaag agcaaaaaat tgtataaaat accaacaatt
     7921 cattcatagg ttctgcacaa attattgaat ccttgcactg tttgggtttg actcgtggtt
     7981 gcatgagata tattgaattc attcttaaaa tgaactcagt gaagtactcc tctgttacct
     8041 tacatgattg gcaattagta ccggatcaag gtcacagcga acgtctttta aatcagtgga
     8101 ccatttggca gttaagatcc cagtaacaat cacatcatct gacaacatta aacatggtca
     8161 caacttaagg acaagaaaga aaaaatgtct atcaagccta tcaatgaaaa ggagaaggag
     8221 aagagagaat tgggtctcaa taggctagaa ggtgaattta catactacaa agcagaatat
     8281 gatacaaaaa agcagattga cacaagaaaa ctacttcaat tactaaaagt ttacctatta
     8341 cagtttcaat tcaaaacaaa ttttaacttt gaccatgatc tcaagcaaat gtttagaaac
     8401 ttccaattct aatttttttg gcaaagaggg tgcttgacat ggtttacatc aataaatttt
     8461 gttttataaa atgtgactga taaatgtcct aaatgagaca aaagccctaa acagtgatcc
     8521 ttctgaacca tgtagatgag atcaggacaa gctttctagg atggaggggc ttaaatagtg
     8581 tcaccgatga tttagtacac ggaaatctag caagggacag ctagttagca aacttcaaac
     8641 aatctagttt taagaaagta gtacctcctg ctttaaccat gtcaacaaga tcatccttca
     8701 gaatgacagg aaccgagcga ggaatagccc caatacccaa aacttgggta ctttcttgga
     8761 ttttaatctc ctgataatca tgacagatct tattgtcttc tacaagctga aaacttgtgc
     8821 tttcacaaat ttgagacctc tgaaaaagaa cttcaagaga tcattgattt tcttacaagc
     8881 agatagtttt acaaaaatca taaaccaaac tagatgaaag ttattgcaaa ctaacatggt
     8941 agaatgggag gcaataagag gagaaaaagt gcttcaagat tgtctaataa agtaaaccaa
     9001 aacagcatat ataatttatg aggcagtttg gattttactg ttaccaataa ccagcatagt
     9061 tatcaaaggc gaaaacacag aaaaatgtca aagtgtctgt tggggcttta aacacgaagc
     9121 acaattaaag tgcatactat agtaaagaaa aaggtaagga gaagataaca gtcattttta
     9181 ttgtgttgcc tctatttttt aacattacgt gaaaatgatc gaataatttc aaatatggga
     9241 tgatccatat aaactcaatt tatttgtaaa aaaaagagga taaaacagtt ccaaaaggta
     9301 acgcttaaag ggaacctgac tatacataag ttagtatgtg cagcttatgt taacatcacc
     9361 tcataaactt tttccctcaa atatttattc catatttaga ggccatcctg cactaagctc
     9421 ctattataca caggattcca tgaagggcag gaccagctcc tttcacttgg actaatacac
     9481 aacgagttct gctacaaccc aaaattacac tccaaaatat catggttata ttcgttatca
     9541 gtcatcaagt ttcttaaaat aaaatgtggc acaaattcat ctctatttct cgatgagtac
     9601 tttgtatcaa acaaaagcct aaaacaaatc aattgacatg attgagtatg ttaagttccc
     9661 aaattcagta agcatatcta gtttctaaga attgaactaa taatttgtta tttgttagaa
     9721 ttaattaagg aataaatgca attttattcc attctaaatt agtttgaaat gttttgcagt
     9781 attgcttact tacattcaaa tatgttctta aaattttgat atttgtgatg tcttaaccag
     9841 gaaattaaaa gataaaattt taaacaagct gacagaaaaa ggtgttgagt gcaatctcat
     9901 tacatgccaa aagaaacatt cacttttctc aaagcaaaaa gtaacaagaa aaccagaaac
     9961 aagaatctag ctggattcca catagaccta ctcttgtaaa ataagtctta catgaaaggt
    10021 taatgcatac tgattggcag gaaaatcaag ggaagattag aaagaaatct acttccgtga
    10081 gtaataaaat ggagataaaa atcaattagc taaatcagag tattgttcgc gtgtttgtcc
    10141 aaacaaacaa atgagaatga gttggaagca gacctgtgag ggacaaaaaa ttggttttgg
    10201 aattgaattt cttgtttcca cctccgggta aaccttgaac ctacataaat tttccttttt
    10261 agccgatgat ctattagggt agataggtaa ccacttgacc ttataatctc gccgtagact
    10321 agattggatt ttttttatac ggccagttca aaggcacaca agaactacct gtgcttacat
    10381 cgccgacact catatatcct ttccccttca atcatcttca ctgctccaga cctgatcaca
    10441 gtccctttga tagtaagaag aatcccatga tgcttcaccc taacacggcc aatgctggga
    10501 aaagtttcta aaacataaca aaaagtgacc aagtttgatg ttacaggata tacttaaaac
    10561 tacagtagac tgaactctga agcatgatat agcaagggta gcgggggtat atgatatgga
    10621 aagtagaaaa taaatatgca agaaatagct aaagaaatac tagtaatatg tacttttggt
    10681 gatcagagca tgtgcattta cttgtgaacc ttgtagaaat tcctgaattg ggaacataaa
    10741 cagtagattt tactttcata caccgatagt ataaaatttc ttggcactat caagttgttt
    10801 ggaagcctat tacaactaag gtaaatgttc tcaacacatc agagagatac ttcaaaatcc
    10861 cgatcaatga tgggttttta tatataaagt aagagactaa cattgcagtg ggcatcagga
    10921 agatgccaaa ttacaaaagt agtaaactgt tagatccaga acaataagtt ataagggcat
    10981 agattcttga tagtctctat caagttgttt aaaagccaac tacaagcaat tgtctatagt
    11041 aagcatgagt tggaaaatac tacatgtaac ctatgaggca gcttaaacta caccttatag
    11101 tgtacacaag aatctttcaa ctatttgtgc atatatctta aatacaacaa taagaaagcc
    11161 aagaaacata aaaggaacca agaaattaac caaacaaaaa agatcaagaa accaaccaag
    11221 aaagccaaga aacataaaaa gaatcaagag aacaaccaaa agaaaagaac aagaaaccaa
    11281 ccagggcatt caagaggaga gccactgata tttatacgaa tatgtacgtt gtccttaaca
    11341 cttgcgtctt cacattgttt aagatcagcc aaaataactt tctacaccaa agacaaaaaa
    11401 caattaatta tgacaattac taatctttgt accattactg tataggatta ttgaaagaac
    11461 attagggtaa atacctgagc ccaaacggca gcttcattaa aaagtggtaa atactcggtg
    11521 ggtttagcga aaatgaactg agaaagggct ggattgtcat ccattatctc tgcaaaactg
    11581 tttcagaaag aaaaaggaaa aggtggaatg taaggaattt ggagccaagg agtattttgt
    11641 gtctgtggat tcaaggagca gtggagtgtt tcttactcga catataggga atagtgaagt
    11701 cgaggatcag tagccagaat gatggaacta agctgctcgg agtgatggct taacaaatac
    11761 gccgccagtt ctttgctgtg aacgtttccc tccatcagat ttttccgacg tcgtaagggc
    11821 tttgctctgt caccgttgcc ggtgtattta cgggtaccga attaattggg gccgccgaat
    11881 tttaggcggg aaagattgga cgcactgtta aaaggtaccc agttaattct ttttttttgt
    11941 cgggcgtaag aagagccctt ttatacgttg tatgtttgct ttccactctt ttttttaaaa
    12001 aaaaaattaa taacatattt aagctaacga aattaaagaa tatcatagtt attctctctc
    12061 tctctctctc tatatatata tatatatata tatatatatt ttaatttaan nnnnnnnnnn
    12121 nnnnnnnnnn nnnnnnnnnn nnnnnnnnnn nnnnnnnnnn nnnnnnnnnn nnnnnnnnnn
    12181 nnnnnnnnnn nnnnnnnnnn nnnnnnnnnn nnnnnnnnnn nnnnnnnnnn nnnnnnnnnn
    12241 nnnnngatta aaacggaggg actatttatt ttgccttaaa aatgaaaaca aaaataattt
    12301 ggaatgtagc atgtttgttc tcaatgtaac tttcttgttg atttgattct ctaaatctat
    12361 gttttaaaat gtgggggtgt gacatgtggc gttttattta gtataggcga ggccaaagcc
    12421 ctacagatct ttaaattttt taatttatca tatcatatta taatatcata atacaaaatt
    12481 ataaaaatat atcatattac aaacatgatt aagggaaact atagaaaatt aaacttctaa
    12541 tatgattata caagtacaaa taatgtaatg atataaaaaa ttattataat atgcaaatca
    12601 actctaatat cttaacgctc taataataga agaaccatta tttctaaaaa aaaatattat
    12661 tatcatatac aatttacccc taaaagaaaa tactcaataa aattaactag tattgtaata
    12721 aaagtattac tctattatga ataaaaataa aattactttt aaatagttaa ataataaaat
    12781 aagataattt tgagacgtat gacaactttg gtgtataaca tttttgtgtt tgcatatttc
    12841 ctttataacg tttctattgg aattttaaaa aataggaaat gaactacaaa attatttcct
    12901 agaaaggatg gcgggaaaat tgtggtgata aaatcttc
//
LOCUS       scaffold265_100370-109154   8785 bp  DNA
FEATURES             Location/Qualifiers
     source          1..8785
     mRNA            complement(join(1001..1914,2739..2983,3823..3950,4090..4154
                     ,5409..5543,5937..6012,6087..6162,7152..7226,7314..7586,768
                     9..7785))
                     /gene="g4.t1"
     CDS             complement(join(1383..1914,2739..2983,3823..3950,4090..4154
                     ,5409..5543,5937..6012,6087..6162,7152..7226,7314..7586,768
                     9..7745))
                     /gene="g4.t1"
BASE COUNT     2982 a   1575 c  1521 g   2706 t   1 n
ORIGIN
        1 taagcaatgt tctatatttg atatagtaat ccaaaatatg acgtgaaaat tagagtaaag
       61 caggccgttc ttttgttaag aaaaaaaagg ttagaaaagc caagagtgaa agcaaggttg
      121 agaaatatga aattccagct caatttacac ttgcaagagg ccaagagcag tcacatctgt
      181 attttccaac gttctatatt tgatactttt cgtttgttat gttttgattt gatactaaaa
      241 ataaaaataa aaaaaataat tatgatctta aattaaagat ttgtcaaaca tatcaaatta
      301 ttcttttgat ttgtgatctt gaacatgttt aaagagtaga aaaaaataaa taatattttt
      361 ctctaaaaaa aaacatgata aaagaaattg aaatggacag agtgtaatgg tttattagtt
      421 tattactatt caaagattcc attggaagta aaggggaaaa gccaaacctg tcatactatt
      481 actgctattt atggtccttg ttgttttgta tgattgcaac ttggatctga atcaattaat
      541 gaatcaagtg caattatgac agcgttgaat tttaatttta tttcacaccg tgtaagcaac
      601 gaagaaaagt cgttttctct tttatgagaa atcaacttaa aatggaagat gttacaaatg
      661 ttcatttgtt tggtacgtga ctgagactga acgataaaaa tggcaataaa actttttaaa
      721 ttcctatgac atttgtctat ccaaacaaag gagttaaagt gactttcatg tgatgtgtat
      781 aagcaaatcg ttcacgagat atgatcaaaa gtttaggtca aacgcataaa acagtcattt
      841 agaactattt caagcaaatg tgtcttctga tatttttcat agcaagttga aagtactttg
      901 tacatggtga ttgggtaggt ggggtgaggt agggtgtttt accccctagt aaaatccctc
      961 atttttggca cgggattcaa acaaataaaa aagatttttg aatcacatct ccaagacgcc
     1021 atggaagtac tgaactaaca agaaaccctc taatatacca acacaaaatc tataaatggc
     1081 gaggaataat ataacaaaga tcagaaatct atgagaggca tatgacttca aaaatatctt
     1141 gaaaagaaaa gtaaaacatc aaccttggca atgaatacgt acagtaaact gtagaagatt
     1201 aaatgaaata tcataaacct ctctagcaca gcatcgacaa aagaatatca acattccggt
     1261 gcctgcatta acttctctag acgcaaagtt cacttccaaa aatttgatca agaaatattt
     1321 tagtaacaaa aatcggggta gcattgcctg taagagaatg tatggtgatc tccagcattt
     1381 cttcattttg ctattttggt agactccttg agcacttcaa gtaacttttt ggtctcagtc
     1441 ataacacatt ccctatcaaa cagagcagat acaacagcaa cgcctttcag gtttgggacc
     1501 cctagttgca ttacagcctg cgcattagac atgcctatgc cgccaatggc tacaactggt
     1561 aatttggaag acacacaaac agtttttaga ccattcaaac caattgtttt attgttctct
     1621 ttggtattgg taggatatac accaccagag ccgatgtaat cagccccatc tatccatgct
     1681 tgctgagcgt gctccgctgt tttgcatgat acaccaatga ttttgtcagg cccaagaaga
     1741 gcccgtgcaa catgagcagg catgtcagac tgtccaatat gaacaccatc agcatcacta
     1801 gcaagagcta catcaatcct atcattaatc agcagaggaa caccatgaac tcggcatatt
     1861 tttaaacaag cttttgctgc ttccagaaaa tcaccagttt caacctcctt ttccctgtag
     1921 tcgtaatcaa gaaagtctac atcaaaatat aaatccaatg attctactta aaatggtagt
     1981 aagatatcta agaataaaat gctatagttg tggcaactat gtagagaagg gtgtaattct
     2041 catttcaaaa gtatcctctc tttttttcat aagttccgtg ttcagttaaa ctacgccata
     2101 taaaatgaaa caagggagta gcttataaca tccataagtc tacttctgaa aaatcttgta
     2161 gactttacat tcttttgagt ccattgagca ttacttcaat gcctctcaag tttgaggaga
     2221 tattgtcaat aggttaatga ttctaccaca aaaaagaggc taaatatgca atctaaaatc
     2281 agtcagccat ttggattgtt attgtcaatt ctattggaag acgttaattg ctattaataa
     2341 ctgtgttcag tcaagaacgg gtcttagtct ccttgtatgc tcttgggcaa gtctccctga
     2401 acgacctagc ttttaaagtt gagttgggcc aaaggccaat ttctccctga atccctgttg
     2461 ttatgctttt cagtgtcgga cctcccttat tatgttaaac acactccagt tatccagcca
     2521 tgcatgtctc atggggacca tccaacattg gttgagcatg aaagcctact gtgtcagaat
     2581 attgatatgt agaacttggg atagtcctaa catttatagg tctctctcca ccctaggctt
     2641 agtaaaatac aaatactcag ttctttctta ctcagaggaa tcaataggaa gaatgagaga
     2701 gggaaagaaa gtgaaccaat ttcaaagaag ccacaaacct cagctgaata atggaggcac
     2761 ctccttctat ggcagccttt actgcatcaa ctattgaacg accccacttt ttgttcatcc
     2821 ttgagtcagt aacagcatag agaaagagat cacaaggatc aaaacgtcgc cgctgaacgt
     2881 tacttttaag cttcaacaga tgatccatag gaccttgaca cccgcctcca atggcaatgt
     2941 tcttactata agacaaaaca gcttcaacat agcttttagc tacctggcaa aacaattatg
     3001 tcgaatcttt atgaagcaat gagcaaattc cgtaatcaac agagaatcca ataattattt
     3061 tggactgtca cagacccaca attattcaaa agagaggaag atggttggtt gaagggtgaa
     3121 ttttgactac ctgatgtcag agatacttga tgtactcttc ccctccttgc actgcctcat
     3181 taaaggtaca aacaggagag ggcgaaaaaa gaacaacaga acgttgtttg taaggtgttt
     3241 gtacttgcac cttaagcggt tgtttggatc atggactagt ttgtactaat tacaatgcaa
     3301 ggattgttat gccatgaaaa attatgtaag gtttctaaaa ggcgaataat aatggaggtc
     3361 tctatattgt tatgtacttt atatttagaa tattttagtg ttcagataac attcttattt
     3421 caccttttat tttacataaa agaatacaaa gaacccacac aagttatgat ggcattaact
     3481 acaacgcggg cttaatatca caaaccaaaa gctgcatcta ttatgcagag ttttatacca
     3541 aagattaaaa ttgtagtact ctgttaacta tgcagaatta atactattga tccagagttt
     3601 atgctgcaaa ataaatgttg tattatttag ccagaatttt atgcttgatt ttattttctt
     3661 aagtggtcaa ccagatgatc tgtggttcat aacagacctg atacatccca aagctttcaa
     3721 gttcctttac actagaaact tttaaccttg tgccaatgtg caatctgttt tgcagcaatg
     3781 tatagaataa catatatcca gctttcgtac taagtcaatt accttaacag cagaaagcat
     3841 ttgagaaccc tttgctagtt cagctgcaac actagaagcc aaagtgcagc cagttccatg
     3901 tgtatttggt gtaattatgc gtgcggaccg aaactcatag aaatcattcc ctataaaatc
     3961 aattgaaaaa accgtaaaat gtatgagcat gtaggcattc aagaaccatg aaagctttta
     4021 tataaggaca aaaacaagca tacagttaat tcccaaagat ctcaagaaat tactagatat
     4081 acggtatacc atcataaaac acatccacag catcaagaga agcagggaga tcgcctcctt
     4141 tcacgagtac atttctgtcc aaaaatttca gagattttaa cacatcagaa gacaaaatcc
     4201 tcttttaaag actccgctgt gacataaaac aaaaagaaga gaatacacat cttcggtctt
     4261 ccctagtttc attaattttt attttacttt ttgtagatct tccctaattg cactacactc
     4321 tggaactaat accaaaaaac ttgaactcag cataagcttt gcaagatttt attctatttc
     4381 ttattgccga atactaaaca attttaaacc ttcaaatgtg taaaagagca ttctccttct
     4441 gtttgaaatg ctgatcattc ttctcccact cttatagccc caaatcaagg agaagctgga
     4501 gaaggattga atttactctg tttagagcac ccagaaaatg agcccctaaa actccttttc
     4561 aagcatctac aagtttcttc ttcttttttt tttattgaag ctggtaaaat atgtatttat
     4621 gatacaatca cactactaag ctagggcagc accataatta caaataagcc aagaacccta
     4681 ctctgcaaag agaatttcac agtgagccta tcaaataatc aacacatcta caagttctat
     4741 tttattcagt tctagttcac tctcaagtta attttcccac taagcaagat gaagtaggca
     4801 tagatccatt cacagaagat ctcctcgaag tcttcaattg ttaagaaagt gaaaattttg
     4861 tttttttatt ttcaagacat gcagcttcag atataagatg tgtataacta acttcctgct
     4921 acatgtgaat gggtgatacc ggtgatagtt ctgatgattc ataatgcttt ggttgcccta
     4981 atcaacaact tgggcctcat atttccagca atcacggatg aagcgtgctc gttgttgaac
     5041 cctggccatt gtagttaata gcagaacatg aagactaact gcagatgagg gtgctaagac
     5101 ccatatgcaa attactgttc tgtggaagcc aaatgtagaa ttcgtgtata tcacacctct
     5161 acataaaata ttaccaataa aacaaggctg agaatgacgg gctagttgga tttgcataga
     5221 ggaaatgcat aaggggtggt gttacattgt acagcaaatg atggtttgaa tgatttaaag
     5281 ggtatttagt tctttcttgt aagtgatagc tatgcatgat attttttcca gcaatggact
     5341 ttgtccataa gtagtacaag gtcaagatat caatttcact gtttgaaaga aaaatctcaa
     5401 aaattaacct tggaccaatg tcatgtattg cttttgcagc agaacgcatg tcggcaattg
     5461 tttccaatgg cacaccgcct agtaaagcag aagcctcttt caaatttggg gtcactatat
     5521 cggccatggg aagaagctcc tccctgttat cagaaaatga aaggctatga ttggacatga
     5581 ttatccaatg agttgcaaca tagagaataa acatagaaga tttcacacga cattacagca
     5641 tataaatgtg aaaattacat cactacaaat atcaatgaaa tttcatatat tgtgctccaa
     5701 gatttatcac aaaagcagtg gaaattaaag acataatgat ggtcatgctt aatccaacta
     5761 tccaagcatg cgacaattta ccatagatag catgtctgta taggaagttt agagattgat
     5821 ttatatttca tgaatatggc agcagaagat tagcaataaa caaatgttta gtcaataata
     5881 cacatgagtt tacgcggagg gcatggaaag agtctatcac tctcaaggtg acatacctaa
     5941 agctatccaa aatagaggga ccagctaatg tatgtccact tgtggatacc ataacagggt
     6001 caaccaccaa ggctgtcttc aagcatttga tagcagcata gttaatgtcg tcgaaatttc
     6061 aaaaacagaa caaatatatt gtttaccttg tacggggaat tccttcagac tttgacagag
     6121 ggttttcact atgccagttg acggaagcat gcctgttttc acctaagaca atcttagtgc
     6181 tgtgacgcaa aatagactac tgagacatta atggaaactg tagattgcct agtccaaata
     6241 atgttggtat acttattcca tgtatagctt gaatactgga tcaggttgta tatacagttg
     6301 tgcaacatat acaatcgaga agacttgaat aaagcatttg agtcagctat agaggtaggt
     6361 taatgttgtt aaaataacca ttttaccccc cctgtcgcat ggtataattt tgataaaaga
     6421 ggataataat cccctccagg attaaatcac agtgtcccca aagctaacca aacatggaac
     6481 tctctttatc cccctgagta cccatgaacc aaataacaat taattctttg tattaatttc
     6541 acaaatatgg tgacatttgg attccaaaaa gaagactgaa aacaataata gcatgaaatt
     6601 taaccaatat gtgtcactga agaaaattgt gctgataatt cgaaaaacca gtaaattagc
     6661 caatcatttc ctttatccaa cctttccctc ctaaactatc tatgctagtt attggtacgt
     6721 agttatgagt ttctttatat gtcgtttcca gtaaaaatgt tgtggctagt ggtaacgtaa
     6781 gttttataca actggataca agtgattaat tcagttttca atggcaacac tgaaagacac
     6841 ataaaaagca aagagtttga aggaaatagg gagtataatc ctactataaa gataagcacc
     6901 actgaagctg tcacgggaaa tctaaactta ggagcatcaa attagcaata tatgaatact
     6961 cccaaaagaa tatactcata ttccagtttg tgcagtatca taacttgact gacgtgtggg
     7021 tataactatt gataatctaa tcattgaccg ggactattac actcttcaat tcctcaaatc
     7081 aatatatact ataccgaaaa taaaattacc aaatggatgt gaacatcaag acactaacat
     7141 gatatactta caacattggg cggcatatcg gaaaggaccg atctcaactg ctctgctaca
     7201 aaatcctccg gcacaatgtt cacaccctag aataaaccac acaacaaaat tcacaaaggc
     7261 gaacacaata gcgaaatatc aacagactat aacctcgtgg agattattaa tacctgaacc
     7321 cctacggtat tttgagcagt aacagccgtg atcacagtgg agcaatacac tccccgagca
     7381 gcacaagcct tgatatccgc ttgaattccg gcgccggcgc cggaatcgga cccggcaacc
     7441 gtcagaacat gaggaactct aactttgggc tcatcgcacg acgtaggcgt ggcaaactta
     7501 ccgtcttgca tcgccttgat gtgcaaaaac ctatattgat gaaagctttt gatacaagct
     7561 acgccgggac tcaacagaac tggaatctaa caattgaaat tcgtatgaga atcgagtgta
     7621 ggttttttca tagcaggtgc aaacttcgta aatatgttag ggtagcaagc gaaggaatgg
     7681 gattttacct gaggtttggg agtgaagaag gaagtggata gaacctgaga gcataaatgc
     7741 gccatgtgag agatggatga agcttttgga aagtggagag tccacgggta cgggtatgtt
     7801 tacccgtgag agtcgaccca acgtatcact tgtgattctt tcactggatg tgtgggcaat
     7861 tagtggcgta cagcataagc tgattcgttt aagattttct tttaattttt ttttttgaca
     7921 tgttaaaatt cctagtaacc catctacttg tacttgcaga aagaaaaaag aaacagaata
     7981 aagaaatgaa attgaagttt gtgtttanat attacattaa atcaatgata atctctttat
     8041 attattattt attattacta tcgatataac gcaatcaatg tcataattat agaaaattag
     8101 ttggtttttt cttcgttgac tgttattttc tttctttaat tagacttaat tatgtaatcg
     8161 tcatttaaat aattattaat gagttttact tttataattt ttttcacctt tttaatacgt
     8221 ttataaacta agaatacacc tatatataag atatttttgc cattactagt tagctcttct
     8281 cctctttttt ttttttcaca ttccttgtgt tgtgtacgtt tctataaggt ttaataggta
     8341 aatttcattg caaattaatg aataccaaaa tgttaaaaga cattatattc aatgacattt
     8401 tactatacga attattatac tttgcagtta aatcatattt aaatatataa atataagaaa
     8461 catcgcaaat gatggagcaa tttaattaaa gttgggtgat gattatattt cggtgatcat
     8521 ttttaaagtt aaattatcta ttttatttta tgaattgttg gtaagaatac caattgtctt
     8581 ttattatgat tttttttttt aaaaaaaaaa acattatgac tattttactc aagattagtg
     8641 tagttgtaaa taagtgaaat ttggaacgtt cataattttg gatttacatg ttagtttcgg
     8701 atatataaaa attctatttc acggaccata cttcatttga acttataata cctataatta
     8761 ctcattcgaa ctaacacaca taatt
//
LOCUS       scaffold15032_2445-9576   7132 bp  DNA
FEATURES             Location/Qualifiers
     source          1..7132
     mRNA            complement(join(1001..1441,1524..2194,3576..3677,5062..5194
                     ,6322..7080))
                     /gene="g2.t1"
     CDS             complement(join(1321..1441,1524..2194,3576..3677,5062..5194
                     ,6322..7055))
                     /gene="g2.t1"
BASE COUNT     2293 a   1317 c  1357 g   2165 t
ORIGIN
        1 gataaaggat gttgacgtag ttattatacg tcactgttat gagtttgaag gtcagtggtt
       61 gaagttacta gaggatcttc accataggcc tatagttcca gtggggttaa tgccaccttc
      121 attggacaac agtgacaaca atgggacttg gacatgcatc aaagaatggc tagatgaaca
      181 aaccaaagga tcggtagttt acgtagcatt agggagtgaa gtgactattg gtccacgtga
      241 aatcaacgag ttggcctatg ggttggagtt gtctggggta ccattcttct gggttttgag
      301 gaagctatct aactcaggac acatggatta cgttgagctg cctgatgggt ttgaggagag
      361 aacacatggt cgaggtatag tatggaagag ttgggtacct cagttgaaga tactaagtca
      421 caagtcagtt ggtggattct tgactcattg tggatggagc tcgataatag aagggttaat
      481 gtttggtcac ccgttgatta tgttgccatt tttggttgat caaggtttga atgcaagagt
      541 cctagaggat aaggagattg gtatagaaat accaagaaat gaagaggatg gttcatacac
      601 aagggactcg gtatccagtt cagtgaagtt ggtaatggta gaaaaagatg gaagaagaat
      661 tagagagaaa gcaaaagaaa tcagttcaat atatgggaat aaaaggctac atgataagta
      721 tatagaagat ctaattcagt ttttggaaga tcatagaaaa atgtcttatg ggcatagttc
      781 ctagaaatct atgtaatcaa aaaacaaaat aaataaaatc tatccccttc cttttcttcc
      841 tttctaattc tacccgtcta ttttccactt aatccaccct agacaactct atagtgaata
      901 taacaagcaa aacgcctgca cattatgatg atccatttgc ttaaatgttg ccaacttgag
      961 gtacccattt tgcaacatat cagcaggaaa cactctccgt gcatgagcac ggaatatatt
     1021 aggcttgctg aagaaaatta cagggcttca tgagacaagg aaataaattt ctacaaaaaa
     1081 aacatatgca catttctaag gaacaaagct gaatgacaac ggaatatggt acacacctga
     1141 tcgcagcagc catcctgatg aaaaatgtac aatgcctact taaattttct tttagcagtc
     1201 attctgcgta taaataattt agctaaacaa tgtaaaatag ttcacaagag tgacaagaaa
     1261 ccatctttgt taagagccca tctactgcta attcattact tactagccat tggtacaata
     1321 ctatttttga ggagacatta gcttattttc ttcagaatca tgcttcattg tagcatctcc
     1381 acccattaat tcctggaatc cttcgacttt tacaggggga gccctggcca ttcccatatt
     1441 cctgtaaaaa aaatggagta tgataataca ttgtatgata tagttagacg cctacaactt
     1501 ctattgcata taatattact tacggtgact gcacttgagg aatttgaaga gaagacatag
     1561 gcctaaactg attagtgttt tgagcatagg gagatggcat agctgcaatt tgctgctgac
     1621 ggaactgctg catctgcggc tgtctcgcag tcattgcatt aaaggcatta ttgtccattg
     1681 ggaaatcagt tggatgttca agctttactt cgactaaggg cctgtccttg tcgatgttca
     1741 tgttcatact cataccagga cgaggtgtta actgctggcg ccttcgcaat ctctccagat
     1801 gctgctgttg ctgaggagta agattttggg aattgatcaa ttgctgctgt tgctgagtaa
     1861 gattttggga attgatcaac tgctgctgtt gctgaggagt aagattttgg gaattgatca
     1921 actgctgctg ctgttgctga ggaatcagac tttgggaatt gatcagttgc tgctgttgct
     1981 gaggagtcag actttgggag ttgatcatct gctgctgttg aggagtcaga ttttgagaac
     2041 tgatcagctg ctgctgctgc tgaggagtca gattttgaga actgatcagc tgctgctgtt
     2101 gctgaggagt cagattttga gaattgataa gctgctgcat ctgaggatgc attcttaata
     2161 tctgcacata gcccaagatg taattgtcga cgatctaata aaaagccaaa atattatcta
     2221 agtagatttt gaataaggaa taaaggtcaa gataaattat cccgcatttt gtacaactct
     2281 tatccagatt tgtacaactc agcattaggc ctccagatag atttatcaaa gctactatat
     2341 tggacttggg gaagggagga tggattgtta caaataaggg tggaaaaaca aaccaaaacc
     2401 catgtaatct gacaaatttt gatgatgggt ttatcgttta tgccataacc cctcaaaaaa
     2461 tcagaatccc aaatggaccc atgatgatgc ccaaccttga ccatgaaaaa cgtcaatctt
     2521 aaaagttata ctttacatca agttgtttgt ctacaaaata atcatttaaa attgtttcaa
     2581 ttttttgaaa ctggtaacat cgtttaaaat ttcatttcat tatagttaat tgttaccatc
     2641 atttatttac tttcgtatat cctacaaact ggtcatactt aaaaaaataa aaaaaaataa
     2701 aaaaaaaaag tggatgagtt ccaactatat atgtaataaa ttaacttccg tattttggtg
     2761 cggggtggat gaaatagacg ctcgctttga aagtcctatg tgataacaag gtaccacata
     2821 aactcaaagg taagttctac ggagttgtag gttagaccaa caaggatgga gtggccttag
     2881 tgggggctag atgaaggaag ccagactgag ataagaggag atgtcccagt acggaggtgc
     2941 gatagattgg atatagtggg tatgtggaga ggtagcctga agaactattg gagagaggtg
     3001 attagacaag atatggagca gtttcagctt accaaggaca tgacttagat aggagggttt
     3061 ggaggccaca aattagagta gaagtaagta ggtagttgaa ctttgactcg cttctggtgg
     3121 atttaggctt ggtgggagct ttgtgtctgt agtaatatta gtcgcgtaca tgtattgtat
     3181 tttctgttac cgcctagttg ctcgaactct tcaaaaatgt tgtcataccc atgtcagatc
     3241 ctccaaacat gcactatttc tagagtattt aacatgtacc tgtcaatatt ttagaagagt
     3301 ccgagcaaca tagctcaccg tattatttca ttgtgttatg cttcttttcc ctagatgatt
     3361 tgtactggta tccttattaa ttgacatgct ttccccatta tcgtattccc ttttgtcata
     3421 aacactttga tttaccaccc cagttacaaa aataccagtt gattatgatg taacaagaca
     3481 cttatgcccc taacatgcaa aaggcttcga gcaaaaactt cttccgcccg tgtgtctttt
     3541 ggtcctaatc ctcttccctg gttcactcac tacacctctc catcagccct caaaatctcc
     3601 tcctctcctg acgttgcaaa ccacctaccg ttcaaccttt cccttaccac ccccgaccct
     3661 ttctcctcca acatcaacta caagatgtaa cccatccact cacaacttcg gcacccactt
     3721 actcttctac aatttccttt gttttcttgg gaaaattcaa gcacaacttt tttgcaaata
     3781 atatttctta tttttaaaag ggacttttac aactagtttt catacaaatc atgttatgca
     3841 atttcttgtt tcactagata ttttttactt tatgcattat gctaaaactc tattttcttc
     3901 aaattttcca aagtttttgt gtcagtttct tcatagttca tttgtgttct ttattttgta
     3961 gtgcatcaat tttttcctat aatttgtcaa atataagtgg aagttttttt ttatcgttga
     4021 tgctttccta ttcaatattt ggaattggat ccctgaggtg gaaagtgaat tatgagaagt
     4081 acttcctttc tccctattta gttgtccact ttagaagtga cacacattaa gtagcaagaa
     4141 ttagcaaagt gaagttataa ttttaccctt attaattatg gtttcaaaaa tgatgaatta
     4201 aaacttgaaa attttcaaga aatttatatg agggtacaat agaaaaaaat aatttgtcct
     4261 ttcttgattt gtcaaaatgg ataagtaaat aggaactaaa agagtaaata tggacaagta
     4321 aatagggaca aagggtaaac tttgttccaa gagtattttt ggaacttaaa atttaatctc
     4381 ggcatcatat taaacaccag atgggactag tgatgagata tcgctgaatt aattttgata
     4441 atcgagatat ccccgagagc cgatgaaaaa tggttcagaa ctcagaggat aattggctcg
     4501 gcctctatcc ttctccactt aaataccagg cttttgtttg cgacaaagtt cgagcctttg
     4561 agatgtgcca aacccacaca atttgtgatc ttaccaccac taggccaaag cccagggaaa
     4621 cgatatcctt aaagtagtgc tccaaccaga cataggacag gagtaataat atcaaatata
     4681 atccttccat gcaatacaat ttagtggaag gagatatcct accaagtcca atcgcacgta
     4741 gtcacacgta ccgactacta aatgacccct aaaattcaaa tagctcagca catcttctgt
     4801 ctttctactt attttgtcca gtatgataat tccatatata aaagaaaaaa aaatagaaat
     4861 aatgcatctc acagcaaaga tcgatatctc ctgaaaaagc ttttggccaa ccaatacaaa
     4921 attgtacatg caaaccaaac aattgcatgc ctattaccaa aatcttatgc catttgcaga
     4981 agtgaaccgc ataatagcaa gaatgacaac atcaatatga cactatggat accactgaca
     5041 agtgacaata aatcgacata cctgctgtga ctgtcgaatg gcagctgcat gctgaggttg
     5101 caactgttgt tggaatccat gtacttgttg ctgagtttgt tgcacaacag tcctagtatt
     5161 atccttcaca agtgcagata acatagcaag attactgcca aaacaaggaa aatgagttat
     5221 agatactgaa agtgataggg gagaaataaa ctattgttct tttataaggc aatagagaga
     5281 gagtatcaag attatcagtt atttatgtat atgtatatag ggagatacag agaaatcaaa
     5341 cttccaaaag ccatcctttt tacagtctat tctgcgagat aaaagggtat aattggtatg
     5401 actattgtgt cattcacatg gacgaatact tcatcgaatg acggagcaga aaaggaaaat
     5461 ccatgagaaa acctcaatag attgcaccag ttttagctaa gttcaataac aagtgattca
     5521 tgtatcagct ccaatttcat ccaaagcata ttcaggtctc atattataaa gcacaacgga
     5581 acggcagaaa tgaacatcgg acaaaacaca gaagagtctc ctggaaagag atgagctttt
     5641 acattttcac agaggaagaa agagtcaact actgagacca tactttcaca atgtatataa
     5701 tttgattagc aacagacata tcaaatgcag aaacaacccc taagagtcga ggatgagttt
     5761 aagcaataat tctaacacca gcaattccca attgaggtgg gtaaagccta cagtgaaatt
     5821 cttcccatct tggcaaactt ttgtacagaa atcacaatga ataagttatt agaacaatta
     5881 caattttcat ctaactatca agatcactga atagatgttg ctctgatatc tttatcattt
     5941 tggatttcac atacttcacc aagcaacagc ttcatgagaa atacataatc taaagagcat
     6001 aaaatgtgga tgcatgaaag tgcacagcta atcaccctgg aagttttttt attgtttaat
     6061 cagcaggaac gttgtttcta aaagaaaagg aaacattatt tttatgttct ttggcaaata
     6121 tgttacagcc atgagcgttg atattcttgc cttgatactt gaagcccgat tcttttaaga
     6181 ggttaaacct tgcattgtag gatgacaaaa accaattttc atacttaatg aagaaaaaaa
     6241 aaaagaacag agagattata acagactgaa gaggaacaaa tcaaacattt gaaaatatta
     6301 tatgaagaag tgcacaccaa cctatgtcca tctgtatgga gaaacatctt gagaagttcc
     6361 atagctgaac actgctttct gtagctatca gaaaggagtt ttaaggtaga acctaattta
     6421 cgaatatggc aactcatgaa tttagtcaag acatctagtg gaacttcaga tgagccttca
     6481 aaacccacat ttcccagcaa tcgtgccatc accttttgtg ataacttaag tgcttgcatt
     6541 tcacccagac atttcttact cctctcagca ccattctttc caagattttg attgctgcct
     6601 tgatccatgc taaggtactc tggtctaata ccaagcctct caatcataat aggactcttg
     6661 gtcattattt ggggtaaagt atctagaacc ccattaaact ccactttctg gttctctttt
     6721 agttgacttg tccgcaggac tgcactatca ggaacacaat tcatggcaga cattgtttca
     6781 ggaaaaaatg ggttgtcgtt atctaaactt gagttttgca ggtttgatcc atcatccaac
     6841 atgccaaaac caatgttctg atctacttta aaagctacac gccgtctctt atgattctca
     6901 acaactttac gataaaaaga catctgttct ggtgttcgct tttctgattc actgtcaccg
     6961 aactgtaacc tatatgattt acttgctttg tatttttcaa agaactggtt ataccatgtt
     7021 tcaggtaaat catcaagctt caacctctga gacattgtat cagcttctga ctcgctatat
     7081 ctcgatccaa caccaaaact tgacttagat tggacctaga aagaagcaag ga
//
LOCUS       scaffold573_15735-27941   12207 bp  DNA
FEATURES             Location/Qualifiers
     source          1..12207
     mRNA            complement(join(1001..1176,1260..1396,1808..2077,5107..5245
                     ,5408..5482,5638..5789,6371..6514,6590..6731,6830..6970,708
                     3..7192,8318..8465,9404..9476,9967..10153,10888..11207))
                     /gene="g2.t1"
     CDS             complement(join(1170..1176,1260..1396,1808..2077,5107..5245
                     ,5408..5482,5638..5789,6371..6514,6590..6731,6830..6970,708
                     3..7192,8318..8465,9404..9476,9967..10153,10888..11154))
                     /gene="g2.t1"
BASE COUNT     4299 a   2065 c  2070 g   3726 t   47 n
ORIGIN
        1 nnnnnnnnnn nnnnnnnnnn nnnnnnnnnn nnnnnnnnnn nnnnnntatt tataaagaaa
       61 aatggatggt tctagagtaa tgcagagagt gtatttgtta gtctatattt acatttttac
      121 cctttgtatt ctacatagta aaaaaaaaca aatggatggt tctagagtta ggcagagagt
      181 gtactacctt tgatatttct acatagcaac aaaacgacaa aatgtatctg aaaatgagaa
      241 aggatagttt ctgatttgct ttaaaaacat tataatttac ccttgacaat gagtatattt
      301 acattattac cagtgatcgt ccatcttgtt ggctcttcta taatatagta atatgattat
      361 gtatttctat ttaaatgtat gtattaaaca tagtacaaat gaaaaacaat atggtcggat
      421 gtatacataa tcacagcttg tatttgtatt caagtgattg accaacaaaa tatttgtatt
      481 caatacgtgt attgtattca aaggaacatc cctttgctat tcacatataa tacctcattg
      541 tattcagtta taactgtaac caccatatgt atttattata tttgtattca ttttgtattt
      601 gtattcaatt taagcaacaa gtttattcaa attgaccaca attgtatttg tattttgtaa
      661 gtaaccattg tacttgtaat aaactggcca tattgtattc atgttgaatt acatgcagaa
      721 agatacattt catgtcaata gtgagcaatt gggatgcctt ggactttgaa gaatttcgat
      781 gatatttggg tcattgacta gatcaaaaca ctttctacat ctggaagatt gttcatttgc
      841 atggtatgtc tatttccatc atttaaaggt ctaacataat gcaagttagc agcgtaaaat
      901 gatttcatgt tttcaactag ccttttagct tcacagcaac caatcatcct ttctatactg
      961 aagagggtat ctccaaaatg catctgtttc taaatacaac aaaaatttac atgatttata
     1021 ctgttacaaa gcactttgtt tagagcataa caccgctttg attcaagact cgggaccaac
     1081 atagaagata aagatgggag agttattttt acctcaggcc gaacatgtat ttattttgta
     1141 tgtcttaaga tttttgcaat atatttcttt caaatcctaa atctcatcga tgaagctggc
     1201 agaaactata tcaactatca catttcagat gcaagtaatg gttctaagtt tattcacact
     1261 tcattgagcg cgtgatctcc caagcaattg tgtcatgatc ttgatccaca actcctttaa
     1321 cctttttcct gcagttcacc aatgcaactt tgaatgtttc gtgctcaagg gatgatgggt
     1381 acattatctg ctcttcctga tatgtcaaat ccatgaaata aaaaatagta cgaggagaaa
     1441 ttagcacttc ttcatgctat caaaaatcaa acgaagttct catcaaaggt caatcattac
     1501 tcgttctata aagaaatctg cagcagacac tttgttcgtt gaagaaacat ggacacagta
     1561 attcttttga agtgccaaag taggattaaa tcatggagac tacatataga atatttagtt
     1621 gcctgtctat ggcactcaca aattggaaaa gaaaaatcaa agtagttaaa tttcaccatt
     1681 tacttgaaat ttgtggcaag tgaaacaaat ttctcatgaa agaaatcagc tggtatatat
     1741 atcggaataa attcagaata ttataatcca aattccagtt ttcatgtcag gttgtagttg
     1801 ggtttacctc tggtagttca cagaattcat caggagttat ttgcagcaac tccacagcag
     1861 tttgaccagt acaccaagca aagagttttc cactctcatc tgcaatagtt atttttaaat
     1921 ggaaattcct tgttagttct gcattgcatt tacgttgaca gaagttgcac ttgaggtctt
     1981 caccggaacc atcatcaaga aagtaaccac aagatgtatg tgatagtctc gcagtgacat
     2041 gacaatgttc aatttgatcc aaccagactc tacatacctg gaatacaaac aacaacacaa
     2101 ccataattga aagtgcatat tctccaatca cttcagtgct gcttaagtag cataatgaca
     2161 acagaataga gaatcaatga gactctaata agttgataat attctctgca tctctagcat
     2221 ttcaactaac aggtaccaga ggggcttagt aggaaagaca tttttacttc aaaagcacaa
     2281 ttctttaact tcattaagct ctttaatatt tgaaaagaaa aatacataag tgattgttgg
     2341 agttctttga ctgaacttca actctagggg tgtaacaagt caaatcgaat cgacgaacca
     2401 aatcaaaccg aaaaaaaaaa gatttttgct ttggtttggt ggttgaaaaa aaaccgacca
     2461 ctcttgattt tgtttggtat taaaagaaaa aaagtcaaag tgaacccaaa ccaaaccaaa
     2521 ccaaaccaaa tatatatata tatatataat tttcttttat ttatagatta aagatattat
     2581 ttatagtcta ttttgtcgat atattttagt tagtttatag ttttcaatgt ttatgtactt
     2641 tatttcaaat ttaggcttgt aaaatttgta aatattttat tttgtattaa gatctgaagt
     2701 tacaattata ttgttatagt ttttcaaaat tcgaagttaa caatttactt tataaatatt
     2761 tcgttttgta ttcagtttga ctgtatcctt taattttatt aatttaacat aatgaacgtt
     2821 gatatttcaa aaaaaaaaaa tactttgtac tcgagtgaat tttaccgtct ttacgaaaat
     2881 ttttattcat ttaacattta ttaagtttaa cttaccacac aagtaagtga aaatacattt
     2941 gatctctttc tcaaacaccg aatagttgta aaaataaata aataaataaa tccgaaataa
     3001 ccgactgaaa ccgaaacaaa aaaaacgact ttgtgtggtt tgatttggtt tttagattta
     3061 ataaaccaaa ataactgatt taggtttttt aatgaaaaac caaaccaaat cgatgtatgt
     3121 acacccccta ttcaactcta taaacagaaa taaagacaag aagaagagaa gaaatatttt
     3181 ctggtggaaa gatgattttt agttgaactg aagtgggtgt tcaaatacaa agaaaatgca
     3241 ataactaagg cctatatcta agcaactatt ttgcacataa ttctatgata aacaaactct
     3301 taaaaatagc aacttaactc ctaaaaaaca acaaacttaa aatgttgaag atgactaaaa
     3361 agctggagaa aatccaacaa cttctagtca ctgagcaatt aataacaatg atcaagtagc
     3421 tgaacagacc ctaattatat ggaaagttgt tcaactttac atgtgatgca gaaactgtaa
     3481 cgctaaagca agaagcaata cctaagttgc ttgttctaag agacaactaa aaaatagtac
     3541 tgttagattg tcatgacgct tgtctgtttt ctccacatgc aataatcatt ggaagtcaac
     3601 actagcataa aagcaataaa cccagatctt ataaatcagt gctcatataa agtaaatacc
     3661 ccctttgaca ttaagggagg ccagaatcct agccctcctt caccaacaaa aactatagtt
     3721 gacatgtgga catataacgg gtggatcttg aattttagaa gacatttcaa tgattgggag
     3781 gttcaaagag tggttgattt attcggcaaa cttgatcaat ttcatggggt tcaagctggt
     3841 gaagatattc tgtggtggca gggaaactaa ggcattttaa ggtcaatgct gcctacaaag
     3901 tcatgaaccc gtgcagccac cagaaagcaa actggccacg aagcagattt ggaggattaa
     3961 agtcccctgc aagatatcac tttttgtatc gttactagca aagaaagcca ctttaacagt
     4021 ggacaacttg ttgagcagag gtacgacatt gtgctcaaga tgcttcctgt gtgtaaagaa
     4081 acagctgaga cagtcaacaa tctgtttctg cattgaccat acacaactca tcgtttggtt
     4141 tgaatacaag ttatgatggg ataagttatg ctgagattat ttcttattga gtgtttgttt
     4201 ttgttagagt tggtaaaagt ccacattggt tcgggaatag aacggtggtt tccttgtatg
     4261 gacttggaca atcctcccct tagagcttgc ttttggggtt gagctagacc cggtgtcata
     4321 cttttacatg gtatggtatc agagtcaggt tcatcttgtt tgaactcctt gtccacactc
     4381 caattgtacc tgggcgtaaa aggggtatta cagtgggtaa aagtccacat tggttggggg
     4441 atagaccggt gttctcctta tatggactgt gaaaagtgat atataaaaag ggtttaaagg
     4501 aataactttg tcatttacct attttctcct gggattactg taccaccaag ggggaagaat
     4561 aacttatccc ggtactaatt atttatccca tgataagtta tccagggact tgccaaccaa
     4621 caacaaatta aatggcacta taatttaatc tctggactat ttggtattgt ccttcacacc
     4681 aaacaaccct aaaggaataa catagacaaa ggctcttagc agctagtagg gaacatgttc
     4741 acatgctaag gataggggta gatggagaat tgatcagtat ctggtggaca atcaggaaag
     4801 agaggaattc caaatgtttt acgagcttag acaatggtgt gcataggatc cagttgaact
     4861 tcatcttaca gctacgtttt tggtgtaatc aaatttactc taatgatatt gtgtctatca
     4921 taggtgtttt agatttatag cttgagagag aagatactag agctccattg taaataggtt
     4981 tcagtactac ccaagtactg cttttgatcc ctgatataat acaaagctat taatataaaa
     5041 aaaaacctag ccctttgcaa ggagatcttg aacatgaatg tcaatgttta aagcaagaga
     5101 acatacaaga gtaccagtag gctcggctga taaatcagaa aggcaggata acttgtgaag
     5161 acaagatgag ttaagcagcg caggtaagca gctaatatta ataaatgaag ctccagcatc
     5221 attctcaacc caccgcaatg ctagactgtc aaagtagaaa gagtaacacg gtaagatgat
     5281 caagctgtta aaacagatgg ctaagttact tttttctcta ttttttgttt atataaaatc
     5341 catggaagag tgaagttata tatataagtt aacatctatg cagatcacat attatcagaa
     5401 cattcacctt tttcctgtac ccacagaaca cgtcaaacca gatatgtaaa tagtgtgccc
     5461 cagtcctagc ctccccagtg acctgcaggg gatatatttc tgtgaatatg tttttcacag
     5521 tgattgatca aaaagaattt gtgtaactta ttggtttgaa agatatgttt tttttttcaa
     5581 attgatagat caaagagaat agcatgtgac tttaaggttt gagaaaaatc ttcctaccag
     5641 gattgagcaa aatgtagtct cgcccaaatt gcaccagtga catcttgaat cttaacagaa
     5701 agtacagact cttgattact tgtgatgtca gaaacaatac cgtagaggct tattccagtc
     5761 atcttctccc gaagatcaac aacaaatgac tgcagacttt aaagatgtaa gatgtcaata
     5821 acaaatgcaa ctgcataaaa gtgagcaatg gtgtacaaca aaaagaccat ccagattatt
     5881 ttatcaccaa caaacatgat tacagactat tcaaactgtt cactttagag aatgctttgt
     5941 aagaaccaag gtaaacataa caggttctaa aacttcaatt acacttctat gcagtgcatc
     6001 aaaaagcata taaagctcta tgtataagaa acagacatca attgattttt tttgtgaaat
     6061 ctaaatacga accgaaaaat agcttgccat aaataacaaa tacacagtca agtcagaagc
     6121 agtggcatca ccctcgaagg atgtaagaac cctatattga aaataaaaag gcatgcaaac
     6181 gaaacattta tggtggaggt gaatgaacta gcatgtcaat taatatgtgc ttaaaagtca
     6241 gaaacatctt aaaaagagcc gctctttttt taattctgaa attcagagct aaatgcaagg
     6301 aagatataaa ttccaaaaat ctatatttct atataatctg ataacagaat gttaaggagc
     6361 acaggcttac tcggaaagga taattactga agtcaataga gccttgagaa tcgcaaggca
     6421 agaaaacctg ggagactaca agtccctgac ttggatccaa agctcttgat agttttggtc
     6481 ctttgttatg gttctgtgtc agtgctaggg atacctgaga agaccccgat ctaagttttc
     6541 atgcagttac gaaaattaac atctcttaca tcaattattc aggacttact tgctcctcat
     6601 tctgaacaaa gggcaccaga tatagctgtg ttgcagtacc atattcaagg taacattctt
     6661 gagatgtttc aacagcacta tccgttgaac tcgagataaa tggtctatcc agggcaagtg
     6721 tacttcccac actgaataga acgaagttac agccaggtac aaaaacaaga aaagaaaaaa
     6781 caaataaagc aaaaaaaaaa aatgattaaa gggacatatg gtattctacc tgaataggtt
     6841 tgcaagcaga acctgctcac cccacaaaag aaattttgaa ctgacacctt cgtcatcaac
     6901 aagatcaatt tgctttctct gcaaactacc atacttacct tgaacctcca gagaagtaat
     6961 agatttaatc ctatagtcat tcgggactag ggtacattag caaaatgcac aacatcaata
     7021 ccagatgtgg aatactagaa ctatagttga attgttaatc gtcataggga aggaggacgt
     7081 accctccacg taatgaatag gagacccccc gattgacatc actgagagaa atggcagaga
     7141 agttatcttc acaaaattgt gctaaaagca acatcgcatc atcattttgg tcctacattt
     7201 caaataagaa ttacgttttc gcctgtaaat tagggcatat aggaatatgg caaccaaatc
     7261 ataggagtaa ttcaagaata tttccttttt acttatttta atttattccc ttttatagaa
     7321 tccttgtaat tgtataaata ccttgtatat tcatgaatag agaaacaagt tgttccatac
     7381 aattacaata ttaaagttcc aactcgattt tttttagttt tgagtaattc atctgattat
     7441 tattttctag ttgacatatt ttaattatat cgagttatat aaaagaaata tagacctatg
     7501 aagttcttta tcaaaaatat atatagagag agagagagac ctatgaagta agaatataaa
     7561 ataaataaca gatttcaaat tagaaaagaa aagagaatag caagttagac tgttagagca
     7621 acaaaacatg attctagaag ttgtaacttg atgtttaaaa acaaaatgtc attgctttgt
     7681 ttgcttcgat gcaatgcctg aaaacttgag aaagaatgaa aaagaatgtg aaatttgatt
     7741 tattcatagc ccttcaaccc ttgttttcgc gagaatagag atcttagtag gaggaagaag
     7801 tctgtgttaa ataaataaag tacaagtttt cttatgagaa atgaaaaaaa gaaattaaca
     7861 agaaaaattt ggattttatg tgtaaattac ccaagatgta tatacattca cttccaatta
     7921 cctaagaaat agtcctatag atcttgtctt tttttcattg aagtattcaa tacttttttg
     7981 cataaaggca tacttttaat gattaaaggg ggcctaaaga ggccacttca ttcgattggc
     8041 ctttgagcca gcaatccaca gaacctacta atctcatctt ttatcttccc ttcaacttgt
     8101 tatactagcc ctagcagtaa tccagcaaaa tatctgctaa gttatcagat agaaggagag
     8161 atatggttac tgaggtgctg ctctttcacc tctgaaagac aataaaagac attctatgcc
     8221 tacaatgtct agaatattag taaatctttg ataacactgg aatatgaaac caactaccat
     8281 taaatgctga agcacagaac agagatttta acactacctc atctaatagt atcacaagat
     8341 attcagttgg taaaagacgt gcatgatctg aacctccagt tgcaattcgg aggcggcatc
     8401 cagtgaggaa aacttcacga cctttcttca aaataccatt ctttggatcc gctaagctgt
     8461 agaatctatt ctatcacaaa taagatctat gaagaagtct gagaagtaca atagctagaa
     8521 tgaaatcatg cagcggctgt taagtagaac caaaaggata tgaaggacaa ttttctgagg
     8581 caaaaaatgt tagctacacc ctggaattta aacatgttgg tcctttacat acagcttaaa
     8641 ttcttattac gtggatatca gatcacgtaa gttatgtagc atcgccgtta atatttgtgc
     8701 tcaagtcctt ataatatatc aacatcgagc aaagtaaggt caaacactac attggtatta
     8761 tgtcaaatta ttgttaccac atgaagaata gcaatctttt attgaaaaca gataaatctt
     8821 ttatatatac aatattcata aacaattgtt ggctaactac attcatgaag cttgagttac
     8881 acgacagcat aacttataga atcttattta cacaacatgt tacacatcta cattgtagat
     8941 atatatatgt atgtatgtgt atatatntgt atatgtattc atatgtatct atatatatat
     9001 gtatacatat gtatatctat atatatatgt atatctatat ctatatctat atctatatat
     9061 atatatagat acagagagag aaagaagaga gtctaagtaa gtaatttgag ctagaaaatg
     9121 gtatataatg gacaaggaaa cattaaattt ggatatgagg gtcagggtgg aaacataata
     9181 aaattttaaa gaagaggata cggatgaagt aatgacttca caacaacaac agcataccta
     9241 gtgtgatccc acaagtgggg gtttgggtag ggtggggtgg ggtgcacgta gaccttatcc
     9301 ctaccttgtg agaggtacag agactatttc caataagtta gcaaaataaa ttttaatgaa
     9361 gggtcatcat aattcaactc tatcagacaa aaaagctcaa tacctgcggt gaagatacag
     9421 atctattgta ttagaactcc aaaaatcacc cagatgaagc atataaatgt ttgttcctgg
     9481 aaaatccagc atataatatt tttaaaatac aaccttaaga gtgagccaat tacaagaaac
     9541 ccagtgtatg gaaagaactg gatcagaaac tccacgcaga aaaagtaact ttctttaata
     9601 caatatttca gaaacaatac atggattaaa cttgacatat gtgttcttct aatcattatt
     9661 taattaataa aagaactgct attaaaattt gaaaacaatg caagtgatgc aaaaagggtt
     9721 ctccaagaat aaacactttt caagtgtaaa gactttaagc atcatttgca caatacaagt
     9781 ttcataatag tgaaataaaa tcgaagcata cacaagtgaa agacatctga agatgtaata
     9841 atttattaat caaggtacaa cagattaaga cagtttattc aaaatagcag aacgtaatat
     9901 ccatgcatta tcacctatga aataaaatgt acattggtgg aaccaaccct aaaatctcaa
     9961 atgtacctgg aaggatgtaa gtgtctataa taacagcttc aattacactg ttcaaagata
    10021 aaaacttttt ctcatatatg gagtcaatgg tgacagtatt aggaagcttt gccctcttgt
    10081 gtttcttctt caactgaaga atacattctg actgtttctt tggagctcca ctcttattca
    10141 attcattcca agcctgcata tcattattgt taaatcccta aaacatttaa actttcaaaa
    10201 tacaacttca acctagcata ttacttacgg aacggaaaaa aaaaggtact cccaaaaaag
    10261 agtgataact tccaggttac gagcacaacc acatttagtt tccggtctga attcaaaaat
    10321 cattttctta atcccctgtc caattcatgt gatgcactct tcattagtgt gtcccaaaaa
    10381 aaagtaaagc tttctactca caaagtattt gacttcaaac ttttcactta agccttgatg
    10441 tgatatttat aatcatttgt ttgttttgag tacaaaatgt cacaagtcca aatcatgtca
    10501 gccatacctg ttattgagat cacttcaaat tggacacaat tttttgtttt tatcaattta
    10561 ttctagtata tgcatacaaa atgtagtaga gttaagccct cttaaaccta caagcttgaa
    10621 tttttattct tagaaaaatt aggataaaat agattctcaa gtaacttgca caacaattga
    10681 tgagtaggtc agttcaaaag aaatgttaat caataaaatg gagggagtga tattcccaaa
    10741 caaaaattac atatttataa tgaatagtga cattcttgac agagagtaag caaattactg
    10801 gatcacaaag ttactaacag caaaaatcaa aaaatacaaa taaatttatt catcagacaa
    10861 aattcaccaa aactggcagt aatgaacctg aaagagatca gagaggagaa tggcagaggt
    10921 aactccagag gaataagcaa tgcaagtctt gagaatcctt gaaacaatcc atctccaact
    10981 aggtcccttc gaatcatttc cgttaccgtc actgtcggga gatagaagag acttagcgta
    11041 ttcaatgaat tgaagaaatg gatcttcttc ctcttctact gctacttctc tttctcctcc
    11101 gccattccac tggcagcgct ccacttccat ggctgacgcc tcattgtccg tcatgcctga
    11161 tgtgaaatag agcttctccg gtaagctttt gaagcgaaac cctaattttt tatgtgaaaa
    11221 tggcggattc attttatata aggggataac tctagcgcgg gaaagttctg cagatagtag
    11281 ttgggtcttg tggggatgtt ctccaagttc caactcagca tgctccatat gtggggtgtg
    11341 tttggcatga aaggaaaatt ttcataataa tttgtggctc aaatttgaat aagttttaaa
    11401 ttttgaatca cgatttaaag tttcaaattc tccgattcaa aaagtagaac ttaaaatttc
    11461 aatttatgac ttaaaatttt aaaatataaa acttgaaccg taaatttaat tttttaaaaa
    11521 atattaataa tcatattcga tgagaaaaaa ttgtatatta agattaacta ggtattacta
    11581 ttattcattt atttgactat gaattttttt gcattatgtc tacttgaaat ttaataatga
    11641 tatataattg aaaacattta ttttatatca tcaaaataaa catgaaaata tttgatgtaa
    11701 gtgcaaaatc gttatcacct caactttgct ttaaaaatca aactaccaac cttcaccatg
    11761 acaaatagtg gtcgaggaag actgaggaat gaggacgttg atcatgaatt tgagtttaca
    11821 aaggacacac aaacggatac tacctctaca acatctatgt aatatctcag gaaaacaaac
    11881 agacctggac ttttcagcaa cagaaacagg tgaaccacgg agaggttcac gagctgtgat
    11941 caagaccatg gtctctcacc ctcatcgtgg ttcacaccca cccagaaatg gtggaccacg
    12001 gagcctttca tgggtcgtgt accaccacac gagccgtgaa aaggctcgtg agggacaggc
    12061 agaacaaacc aagctcaggc accgcccacc acgggttgtg gtctcgatga cgggccatgg
    12121 atgtgtccct catcttgagg aagtagaccc tagccccaag tgaagaacca tggtgacctt
    12181 cacggtctgt ggtctttcac acggtcc
//
LOCUS       scaffold6337_5405-11831   6427 bp  DNA
FEATURES             Location/Qualifiers
     source          1..6427
     mRNA            complement(join(1001..1436,1737..1844,1930..2028,2115..2168
                     ,3281..3379,3970..4088,4185..4401,4567..4672,5046..5427))
                     /gene="g2.t1"
     CDS             complement(join(1062..1436,1737..1844,1930..2028,2115..2168
                     ,3281..3379,3970..4088,4185..4401,4567..4672,5046..5398))
                     /gene="g2.t1"
BASE COUNT     2131 a   1154 c  1056 g   2086 t
ORIGIN
        1 tgcatgtaca tagacttttt ctcttatttc tatatttttt ttctacttaa aaaaataaaa
       61 ttttaattaa actaacaaag agaaagctaa acggacatct catctactgg caacatgtga
      121 agtgctatgc tttttattat tattattttt ccatctctaa ttacgaaata aaaagaaaaa
      181 atacaaaaaa tcaaacaata taatatacac tttctgtatt accattaatg tatcccaaag
      241 tcagaaatta taatatttta tcctttcttt gcgaatggat aattattcct ttattcttaa
      301 ttagaagttt agaacttctt ggcgtgaatg cgggtgaaaa aagaagaaag gggaattgtt
      361 tgtcatctaa aaattctccg tttcaagtca aaatcgacaa agagagaata tatttgactt
      421 tctaaaacaa ataagttaac aatattttaa gccgattctt ttagttttta acttatatga
      481 cttttgagtt gagatcattg cacgttcgat cagtgttcag agctccaata aattgaattc
      541 taattaattt aaatcttgct tagaagaatg aacctttttt ttttttgtgg tagggccaat
      601 tgtagtatat aattaaaatt ttgttgctca attgatagat aagttagcat atctttttct
      661 ggaaaaattg ctacttggtt tttacttttt cttagttgat agctaattaa tgaattaaat
      721 tgtgatgtca acaactatat aaataaaatg aatatgaaca taatatacta tttttaattt
      781 cagaatgatt caaagtattt gacacacttc tactggaatt ttatccctca acatcaaata
      841 tggttttgaa aacacaagta ggttgccacg tcaggcaact cgtcttactt aacgtccacg
      901 tggcgccaca tcagaaaata aatgtccatt ggatcaatag ttcaatattt gtaacattgg
      961 cataaacatc aagctattac atggactcag ctgatatatt tctgaactgt aacgttgatt
     1021 aacatcgtct caatacaaca actatgtata ttattcacgc ttcagtattc ttcatccgct
     1081 tgtgttgatc tagtaatagg aattgaccat cttcctagat gcgctgtgta gtttatgcaa
     1141 cggataactc ctctccctga gggtccatca ggaaaatcga taacagtaat acttcctgca
     1201 tttagatgaa acgatcccaa ccattccttt gtcagattta gacagtgtcc catcatcgcg
     1261 atatgaagtg caggatggcc aacagcaatg actacattgt cttggtcaga tccttttgat
     1321 agttcataca atagatgttt ccatgatttc tcagattggt cccataaaga tgttttgatg
     1381 tcgtcttcca atctatttaa ccaaccagaa gagagatttt gcaatcctga tgcatcctgc
     1441 agaggaaatc gagaactttt aagtatgaaa atcatcaaat atttcaaact agaacgcgga
     1501 aataatacaa gttgaaacac catcttatgc aggatttagt cagagcaaat caagaagaat
     1561 atttttacga ctttggcttc cgaaatttaa actctgcaat ctcaatgcat ccttatattg
     1621 ttatcttaag aatgtgtctt tttaaaaaat ggttatatta agaatgtttt gcacacaacc
     1681 tctaagtaaa ttcatcaact tgtttcagtt taggaaatca gtaacatgtc tgttaccttc
     1741 tttgattgcg taagaatact ttcaacatct agatctggta tctgcttcat ttccacatag
     1801 cgggggatac agtcagctcc aaggcagtca gcagcttctt gaacctattc agtatactgt
     1861 ttgtgttaag aaaactaatg ctcttaatat aaaagactgt caatcgacat actatctgag
     1921 tggtcctact ttggtgattg tgtcagctgt ctcaacagat gctatcttag ttccactgac
     1981 tacggtattc actttcagat caagaagcag ctctgctatt ttctgggcct gtcatccaat
     2041 ttaataaatc ctgtaaggta gtgacacccc ccaaatgaag ctgaatgcta ctatagaaac
     2101 gagaaccatc ttacctgtat atttccaagc atgttcaagg ggccatttcc agtatacggc
     2161 atactactct gtacaaattt caacttccat gaggaaagag cagaaaatgg tcgaagcaac
     2221 agataaggat atccaaatga caatgagcag tttgaacagc tcgccaacat gctaaacaga
     2281 attggggcta aaaatctgga agctaaggcg aggacaaatc agaatttata cagtagatgg
     2341 ctacatgcct gaacactccg caagtctaca aatggaaagc caagtttacc atgcagggaa
     2401 acattcataa ggtgcataga ccccaatctc agtttcatat gtctctgagg atgtccattt
     2461 agaagcatca ttgacacatc caaaattagc caaccaacca acacggtttt tttcttcatt
     2521 tcttttactt aatttgtgtg gaagtaacct ctgacatcct atatcatcct tctctttctc
     2581 tatgctcagg ttgataaatt actgtttatc gtccaagatg gaatttcatt caaacagatg
     2641 tagaaatcct aaagttaaaa tatgatctgc ggaagtaaaa tctttgtgtc atccatatct
     2701 cttaccataa gctaatagta cagttatttg tagttctgaa agtacttgta agataaacta
     2761 aatttcatga agttaaaaag tggaagccat caatttttta ttgattagag aggaaactgc
     2821 agtctattgc gagtagatgt tccttaagac aatgcaaagg tggacggact ttagtatttt
     2881 caaagctcga cagtacattc tccacctcta gaaaatttat gtgatctcaa gttaggtcat
     2941 tggaatggtc agtttatggc ctttcttcat attaatttat ccattcatca attgtgtata
     3001 aggatggtat cctcaagaat gatctcacaa gagggggata gaatggatag ataaggttct
     3061 tctatcagct gaagcccaaa atcctagtac ccaatgaatg tttggcactc aaactagtct
     3121 tagaccaaaa attatacgag aggtttgcag aatcatactt caataaggat caaacggact
     3181 tattactaac tttttttatg tcacagatat gagaatcacg gaacctaata tgtctgttta
     3241 ttggcaatat agaatcattg gtccactgcc tactgcatac ctctaggtca ctctctgata
     3301 ctccatggca aacaagtaca atccgcttac tagtttttct gcctgcagaa cttccccctg
     3361 ctacaggtga tcctggggtc tgcatgatcc aaaattaagc cacagcaaaa agataatcag
     3421 atatattaca aaccagatcc ttgaagtcca aactccagat aaagccataa agaacaaaga
     3481 ttgcataagt agttctaaaa aaaatgaatc aaacaagatt gaacctacaa gtcatatgtt
     3541 gaccttgatt atctgacaat caaataaatc tgacagcctc gagtgttgag agcctaatta
     3601 gaatattgga tcaaaataag tctaatggag caatatggat agaggttcat atttagcaga
     3661 gtaaacgagc ttatgttttg attttgaggg catgattgtt gttgttgttg taaattcttg
     3721 cattcagata gagggctgga ccaatcattg tatataaata tttttttatt acagctctag
     3781 aaacattatg aaaggaagat attttaggca taatttcctt gtctaagcca gcagtttttc
     3841 agatcatcaa atcttcatgt cacaactaag ataactagca ggagaatttg aattttcctt
     3901 ttcttcatac ctttttatat catcatttaa tacctacgat tgagtcaaag cgtttaccag
     3961 attggatacc tgatttaaac gattaagaca tatacttggg tttccgccct cagtttgtgg
     4021 agtgaagtcc agcacactaa ccccacaatt gctctgaagt agaatcctga agtactcagt
     4081 tcctaatcct gatgatggtg aaacaaatat aaaagatagg atcagactgc tagcagacgt
     4141 tagaaacctt aaattaaact atgattacat taaggtaagc ataccaatag ctgttgcaac
     4201 aagagcctga ttaactgcat tatgagcaac tactaggaca gacttgcttt catggaccaa
     4261 gattttgtcc cagcagcttt tagcacgagc ccacaactct ctcactggat agtgaccgtc
     4321 aataatgaaa tttggtgcat ctatttgcca ttgacgaaaa gcttccccat atttagcttt
     4381 tccttcatgt ttcaggaggc cctagagcag acatatgttt ccacatcagg aataccatta
     4441 gattcggacg catagtcctg tcagtcacac tgaagcatga gtggttcaca tgcaagcaga
     4501 ttgccatatt gacagatttc aagtccaaga gaaaaataca aagcagaggt gtaaactaca
     4561 actgacttgg aatgagtata ggtcaatttc cctcatgtca gaatcagtaa tgatcttctc
     4621 ttcacgagca ccccatatta tctcagctgt cctctttgag cgacgcagtg gactggaaca
     4681 tgcaggccac ctctgtcaat cattttggaa atataaaaat gactagcaag agactctttt
     4741 tctctacatg catcagctaa aagtgaaatt atcatgcaat ttatggtcac agactaaaga
     4801 aatggatctt aaactcacca caaaagctag ctcatagggt gaggaatatt tataaggaga
     4861 ccattgccca ttccttttcc aatgtgggac ttatttacag ttcttactgg tgaaagtgtc
     4921 tttaagcaga gttatctaag ttgtaatcat atcccaacct ggcaacccct aaagtacttc
     4981 aatcgtaata cttggtaaaa taagcataaa tcactcgcga aaattaaaaa aattaggaat
     5041 aaaaccttga aaagcagata tcgaaggagt catcaataag catttgtcga gaagtttcag
     5101 cttgtgattc tcctttagaa gtaagaactg agaaatcgga gcttccctga atccgaccct
     5161 ccgcattcca cgtgctttgc ccgtgcctca ccagcaccac cctcttcgcc ccctttatcg
     5221 ccggaaattc caaacccttt aaacctagag attccgtccg ctcctctgat gctttatcga
     5281 tttcttgagc aacacttgaa gagcgaacaa ttgcaaataa gggtctgttt ggattgtgaa
     5341 aaggcaaatt cttgggtagt tttgggctga agaaagagct tgcagctatg gagtacatac
     5401 tgtaaaatcg tttttcctct gtttctgaaa atggtgattc cctctaatat ttttggcgct
     5461 aaaagacgat agaatttgtt agtatttatt tatgtggtta ccctttagtt tggatcgata
     5521 aaatctaaca aaggatcaga agaagccaaa gagcgacacg tgttaattaa ttttattagt
     5581 ctatcttatt ttttgtttta tttccataaa ccaaaatttg ttttcttttt ggaaaataaa
     5641 gttttaaatt tgccataaga tttatgtaaa atggtctact tttatctttt attgatagtt
     5701 agaatcaaat aactaaccga aattatagtg aagaagttat agttttcgtt tttactttaa
     5761 aattttgaga tagttatttt tgttaggaag ttctatttct agtatgaatt tcttaatacg
     5821 aattgaatta aattttaata taaatattaa atactaaatg aattgatatc attataatta
     5881 aattaactca cctgtgcgct tatttatatt tcgccaaaag aaaacatacg aagggattta
     5941 tatttcgcca aatgtattta ttagtgtgaa ttggatatcc atttacataa gccataaaca
     6001 cctaataatg catcatatat agtacatata ctacagacat agtgtccacc aatttaacat
     6061 agaggcaatc atcacatgat aaaatcgtgg agaatattgg acttttttat gattttaatt
     6121 tttattaaag agtttaaaat atgaaaaaaa taattgaaaa agtcaatagt tattcaatat
     6181 ttattactat acgtaaataa tataattttt tattaaaaaa aattgaatca attctttaat
     6241 tttacctgac tccacgcata ttagctacca tgtgaagatg tccaactact ttttaagtac
     6301 tttgagtaaa tgatactgat accattctat tttaacatta taaaatcgtg gtttcacctt
     6361 cctcttttaa aaggttaaaa taggtttgtt accaaacata attagtcata actcataaaa
     6421 cttataa
//
LOCUS       scaffold1312_43716-55399   11684 bp  DNA
FEATURES             Location/Qualifiers
     source          1..11684
     mRNA            complement(join(1001..1904,2204..2354,2663..2814,3352..3435
                     ,3604..3687,4961..5088,5164..5242,5453..5506,6388..6462,676
                     7..7181,8337..8459,10556..10684))
                     /gene="g4.t1"
     CDS             complement(join(1605..1904,2204..2354,2663..2814,3352..3435
                     ,3604..3687,4961..5088,5164..5242,5453..5506,6388..6462,676
                     7..7105))
                     /gene="g4.t1"
BASE COUNT     4073 a   1907 c  1892 g   3493 t   319 n
ORIGIN
        1 acaactcatc atctacattt gcctttcttg gattgtcgat tatgcaaaga aagaagagat
       61 taggaatcta ttaagctgaa tcgggtagcg ctatgtcacc ctttaattga aaaagatctg
      121 taaaagagtt tccttctgaa tattcacact tttgatttat gtgcattagt aaggaatgtg
      181 cagctgaaga tcaatgtttt tcttcccaac aatgaaattt ttcttatgtt ttcacttgcc
      241 tgtattgctg gtctttttac ttgttagtgt ttttagcttg gaaagtgaaa gcaatattcc
      301 agtaagcgtt atttttggct agtatcgtgt acattttttt ctcattttgg atggatctca
      361 gtaatttggt agcattttga atcagaaaaa ttaaaattgg ccactgtaat ttagactaaa
      421 gcaaaacgaa caagttgacc aaacctgaag gatttgccct atcatatata tattattgga
      481 gttttttttt ttttnnnnnn nnnnnnnnnn nnnnnnnnnn nnnnnnnnnn nnnnnnnnnn
      541 nnnnnnnnnn nnnnnnnnnn nnnnnnnnnn nnnnnnnnnn nnnnnnnnnn nnnnnnnnnn
      601 nnnnnnnnnn nnnnnnnnnn nnnnnnnnnn nnnnnnnnnn nnnnnnnnnn nnnnnnnnnn
      661 nnnnnnnnnn nnnnnnnnnn nnnnnnnnnn nnnnnnnnnn nnnnnnnnnn nnnnnnnnnn
      721 nnnnnnnnnn nnnnnnnnnn nnnnnnnnnn nnnnnnnnnn nnnnnnnnnn nnnnnnnnnn
      781 nnnnnnnnnn nnnnnnnnnn nnnnnnnnnn nnntgtcttt ttctttattc ttttatttga
      841 gaaaacaaat tgctcatatt ttgatgaaac aaagttgtgt ttggacatgt atagagaaaa
      901 aatattagat aaattgataa tctcaaaact catcttgaac gtacaaatag ctccaaagca
      961 agtatccaac actaaatgta caataattaa ctaaaaataa gacaaattgc tttgtttatt
     1021 ttcagtggag gacaagccac tcagttcaag aatgcatcat gttctcaaca tgcttctaag
     1081 aatcacttgc ttgttgtaaa attaaacatc atacatttga gattaaaagt gatataacaa
     1141 atatcttctc aaagccaaca aaattcactg acacactgag agcaacaaag aagaattgtt
     1201 gtgttttaat acatgacatg aagcaactgg tccaccatat ttgacactag ttactctata
     1261 actgaagatc aaccaaccaa ccaaccagtc cagtctctgg tgcaaacttc actacccctc
     1321 ctgataataa ctacgaaccc attgtatccc actggagagg tttggggagg gtggagtgta
     1381 tggaaacctt aaccactacc ttgagaaggt aaagactatc cctcctgatg aatttcgaga
     1441 gttcaaagta tagagcctaa aacactttgt cactctgctg ttcttcaagc tatcccagtc
     1501 aatttaacgg ttatcaaatc aggcgaaatt ccattgttca gaacgcactc atgttgaaaa
     1561 taattctata attagtagta taaggatttg cctggtagtc ataatcagat tgtagtaaca
     1621 ctaagctcag gttttaccat tatcttgaca ggtttcccga gcttggattt atcttccatt
     1681 cgagcaattt caagagccct ctcacaaata ggatatccct gatcatccca tgactccagt
     1741 attatgccag aaccaataca agtccttcca tcgtaaaagg ccgcaaattg tccagctgcc
     1801 aaaccctgat catctccaga taaccggaca actgcaactt cctggccatg ttgatcaact
     1861 tccatgacca agctgcagtt gtaaaaccca ggaccatgac gaacctacag aacaattgaa
     1921 aatgagcatt tgcttgtata ccaacaccta tcactctgaa attccagtgt taccaagctc
     1981 acaatgcaaa acttaaaata tgacagtgct cccagaataa aataatcagg ctacagaacg
     2041 aaaatacaag aaagtcaact gtatttcact tgtgagccat gtcatgtaca tattaacgtt
     2101 cgttcttaac ctaagctcat gttggacatt cttagatatg taaaaggtgt cattcagatg
     2161 ttcaaaataa gaagttcaat ggggagaaaa ggaaaaattt taccttgcat tgaagctcat
     2221 cgatttgttt aggaaataaa ccactgagcc atttcaagga tccaacgcga aataaccgtc
     2281 ttttcttgtc aacagagaaa taatttcttg atacgtagac aacattattt ttaatatcct
     2341 tctccacaac atacctacaa aataaggaat atctctaatt agttcattta aagatatatg
     2401 aaaaagattg actcattcgg attgatgaga ctaattgcta agtcctaaat gtcatgaagg
     2461 ccaggaatat aagatgacaa tgcaagcatt ctgttatctg tttactgtgg attattgcaa
     2521 cgatcatctt gttgaaggtc aagtatccat gagaagtagg cggtaataac accataagaa
     2581 cagttaacta taagataatc aaactgctta acctcttgag accacagata gtacatatac
     2641 taagaaagag ctcatagcat accagggccc tccaggaaga cgtaaacctt ggcgctggcc
     2701 aatagtatag aaccaaaaac cacggtggtt tccaagataa tctccattct ctgcttccaa
     2761 tataatacct tctgattctc caatgtgtct agcaacaaat tcactgaatt ttatctgaaa
     2821 ttccaaatgg aactgccact aagatcttag ggggaaaacc gaacttttac cgaaaattag
     2881 aacaatctta atccttatgg agaagcgtgc aaaatgtaac aaattaagaa agtatatagc
     2941 caagatgagt ctatggctaa aacttttgtt gtgtagacct tctatgcaga caatgaagtt
     3001 ttgaatatag agctgatcat ggttatgaaa ttacttatat gacttgtact ggtggatgga
     3061 aactatgaac ctctacattc tttataccat gttgcactgg cagattgata tgaaatggtc
     3121 ttaaatatag caaatacatt gtaaatcact aaatcccacc cacttttcaa aatgataccc
     3181 atgtaacatt gttaagaggt ctaattaact gattacagct taccagcaga atagttaaat
     3241 gatttagtaa ataacttatt tgagttactc catgagaatg gcataggttt gccaaacaac
     3301 accttatacc aaaaaaaaaa tgtagctgag gaatgtgctg gtaaaacaga ccttgccgag
     3361 aaaacatatt ccttgtgaat ccttcctttc ttggtttggc agattaaatg acttagcaag
     3421 catgcgaact tcatcctgca catatgtgat gaaagatcaa gagtaattca gcctcaatga
     3481 agagttgaac tttttcaaac gatcacaacc aagaagggag gagggtgaag acagattcac
     3541 tctctacgat taaaaatata cattgtaaag aagataagtg caaagaaaac agcctcacct
     3601 caccttttga atacatccaa gtgggaaaat aagtcgttta agctgagcct gagagagatg
     3661 agaaaggaag taggtttggt ccttgacctg aaacagcacc gctgcagaca taagaaatcg
     3721 gccaaattga cccaaccgaa tgaaaaggct tggggacaag gacgtaaact tccaaaatac
     3781 ataaaaaatg attatttaaa gtggcatttc aaagaaggtc actcatatat tgtttaatgt
     3841 tactgttaca tagaataaga tatgagcatt atgccacgaa taagcaggag atttgaagag
     3901 tcatccaatc caagttttca acagagggtg gatgacacca cttgcacagc atgttactct
     3961 caccaactta ggggtgtcaa ataggaatgt ctggctaaat ttaggccagt caaaaagagt
     4021 tgagtcaatg attggctcat gatccatccc gtccgaaatt cacttgaatc aagatggatt
     4081 ggacatttgg tcaatttgtg aaaaatgaaa agatcattgc ccaacctgcc caagtcggac
     4141 caatttttca tttgtttgat tttttcacca aatcaaaaaa gtttttactt tgtttacagg
     4201 agaaattctg tggaagtgta catatcaaac caaaaatata ttccaattac ttgcataccc
     4261 ttgcaatgct tctggtacac ataggaaaag gtgtaagatg taaaactctc agtaaatcag
     4321 gaattgaagt gtggcaaatt aaactatttc ttctgtatca aaagatgatg aactcctagt
     4381 taaccatcat tcttggagca gtattgatac tacatatgaa ccttcaacag aataatatat
     4441 ttgctttggt tgttttattt atctgttatt aaccataatt tcgagatcta cactacaatt
     4501 tcattatgag ataaatctta agacgcttca tcacatttac tatattttca agataagaac
     4561 caaatgtaaa atatctcaag aaacatacca aatttacctg aaagaattat acagacagtc
     4621 gtgaaagacg ttgaacataa gttcaaagaa gaatatcttg gttaaaagca acgggggctg
     4681 ggtgggttag gaaggtgtta aatcaaactt tgtatcatca actgctaaat gtctgtctct
     4741 tacaaaaaga acttcttttg atgggactat aatgtttaat tcccaaccat gtatatctgt
     4801 aagtcatttc caatatgttc ttcattttac ctacagaaac aagactcttc cacaccactc
     4861 tcatcttcaa gatctcccct tctcaagtga acatatcaaa ctttacaaaa gaaaatagga
     4921 taagaggctc taagaaacat gtatgaatat aaaaacacac catatctttt gacaattcca
     4981 agatagaagg ttcgtccagc tgctcagtag atgcatggac aatctttgca taatgtcccg
     5041 aagcaacaaa gtcaaattcc attccactaa tggcatccat aaaagcacct gaaaataaaa
     5101 ttttcactat cacgctaacg aaactaaaga atagtggatt gcttttcaca taacatgact
     5161 gaccaaattt tatcctagta ttacaaagga catctggatt tggagtcctg ccacatttgt
     5221 actcctcaat gatatatgac acctaaacat ggaaaactta ctaatcaaaa caaactaata
     5281 ttatgacgga gctttcatca atagccccca gattatcttt atattgcatc acataaagaa
     5341 acattagtat aaaaacccaa tctaaggtta aaaaaaagat ctattcacga ggcaagggcg
     5401 caaggctgga aaatgtgtaa tcaaagcagc tgaaaagtaa gccgaaactt accacattat
     5461 tccaatattc atcagtcaaa tggacaactt ccaatggtac atcaacctga gaagtcagaa
     5521 aacaaatgtt gtggaaactt aattggaaat atcaaactaa ctaatgcagg ggacccccct
     5581 cccccccacc tccaccccta ataataggaa tcatcaacgt gaaaagagct tgtcgaacat
     5641 aactttaaca tgaaaagagc atgtggaaac attaacatca acctgaaaag cgcttgtgaa
     5701 aacatagtga gtaatatcta tcagattact aatgcaacac caggaaaaag aaacaatcac
     5761 ccacaatctt gattatgtgc aaaaggtaaa gcatgtcatg tccgaaaatg cttccaattt
     5821 aatcctataa actatttggt atggctacct ttttcccttt ttccacagcc aggccagcaa
     5881 gttgtataag cttgtccatt aacaatagat ttaattctac actggcctta agaacccgtg
     5941 tggattgtct tgaaaaaagt agcttttaaa aagtaacttt ataaagtcaa acttaaatga
     6001 cttttaagtt aaaaaataaa aagtagggag agtcctactt ttgactttta acttatttta
     6061 agttattttt aaatttgtca aacactcaaa agataaaatg acttacaagt aggtttgacc
     6121 aacttttaat ccaatacaaa caggctctta atgaaattaa caagtcttgc aaagttgatg
     6181 gatctatccc tcaacccacc aaaaaaaata ataacaataa taaaaagaaa ctaacaattt
     6241 atgcagtaag taacaagcat ttagcagaaa tttaatctaa atcagtcaga gctatcacca
     6301 cagagatgac tctatgtcta ccaggtatca aattttcttc cagatcaata catgaaaaga
     6361 gaaaacaacc aaggttaaga gagtgacctg gtcacaaaca cccttcgcat atttcaagtc
     6421 atcctcccat gggcattcag accagtagtt ctcgaagtct tcctacaaaa gaaaaggcaa
     6481 tacacttgat aattgttcaa aactgcttga aacttaaaag attaagggct cattttgttt
     6541 aagatataag gcaaacccac ctcggtataa atttctcata gctaacatag tgtgagccag
     6601 caacattaaa ttctcataat taatttaatc tttcataact tctacaacat ttgattctga
     6661 attaataagt acatttgatt tctggtacta aattatgtat aactaattgg cataatttat
     6721 ctgagaatca aggtacaatt tagtttacga aagtaaactt acgtacttga aaccaaatct
     6781 tgagatagaa agcagtgcag gaatgtccag cagcatgaag tagacgaaga gccacgctgc
     6841 tatcaacgcc accactaacc aaaaccgcca ctttgagagg attcttgtga ggcatcgagc
     6901 aagataagta tgtgggatcg attttttcat caccatagtt cctgattggg gatgaaactg
     6961 caaggggttt cagcgaaaac agtcgttttg cagtagttat tgtctttctt ggctgagaga
     7021 aaacctggat aagggacttc tggaaagggt aaagggagaa caagtgcgcg ggaagagaaa
     7081 ttgttgacat ggttgccctt agcatttctg tttatttggg agtcaggcct ctgaaattct
     7141 gtctatggag tgtactctac tagtttctgt tttgcacacg cctgaagata tgataagaaa
     7201 tgatatttta ctaagttacc cttacctctc ttcataaata tgactaaaca aattttatgg
     7261 gtatttaaac aataataagt taataacatc aaccaataat cacttgtttg aactcttcaa
     7321 atttatagtt tttatgttat gtcactataa tcaaacgaaa caactaatat taaggcaaaa
     7381 atgtgaaaaa aattaatgaa ctatctcttt tggggaaaat gataagtact tggggacaaa
     7441 tatttatatg aattttgaca actaatatgg gaaaagggag taatattttt ataagacatg
     7501 aaatctttaa gtttagaaga aacatttgat agttatgtta ttttatatat tggaaggctg
     7561 actcagctta gtaagatgtt agccatgtat gtgcaataca ttgtcttgga ttttgttgta
     7621 agatactttt atttatgagt ataagaattt gagtagttta attcaagatc taaatatttg
     7681 atttactaat ataaggattt gagtagttta ctttaaggtc taaatacttc taacgttaag
     7741 aaagaagaat atatattttt ttaacttcaa catttttcaa gtgaaattca gattttaatc
     7801 cactatcaag ttcttttcga aataggggtg gacattgttg gtcaggctca atgaggttcg
     7861 gtttaatcga tttttcattt ggtgcaccaa taaccacaac taaattattt tggttttctc
     7921 taattcagtt cggccctgcc atcttgggct ttttatttgg acattgtttt attaaaaagt
     7981 tgtcatcttt tagttttcat ttttgttttc ttcagctgca gcagccaaaa agaacatagc
     8041 agctgtttga aaataaagtt gtagcaggtg tgcaaaattc aattgtagga gccaggcaga
     8101 acatagctgc agtgcaaaat tcagttgtag cagccgagaa aaacatagta attgtgtaac
     8161 attcaactgc agcagccgag aacatagcat ttgtgcaaaa ctatataatt accaatatgc
     8221 agcaaatagt aacaactact cgacaatcaa gcttgaaaga gccaaaatgc atatcacaac
     8281 tccaaatatc tctagcagta atagctaaac aaagaaacac ttcatacacg atgtacctaa
     8341 aaagctaatt tttctaagga ctcaaaacac tatatcttaa gcaaaaatgg atctaaaact
     8401 tctaataaat acacaacacc gacagatgaa aagcagaaat cgaattcatg gtttcaagcc
     8461 ttcaaccagc agaaaaattc aatagcttta acatggagtt caaaaacttc aaatacagag
     8521 aaaataatcg aaatttcttc ttgaacaagc acaaataaag cttcaaacta gtatcaattc
     8581 gattcagttg agttcttttc aagaaaattt caacatattt aatatttttc ttaatcttca
     8641 attgattctt ttgaaaaata aaaaaagagg gctcttacct gacacgagga tgaacagcgg
     8701 caggcggcag gcggcaggcg gcaggcggca ggcaccggct ctgtctcctc aggcgctatc
     8761 gagtaatgtc cggtagactg aggcttgctc ttttcatgtt ataaccttaa tacttatctg
     8821 tataagattt acagttaaaa aagaaattga ttggaaatct ttttaaaata aaatataata
     8881 gaagaagaag aaagaaagag tttgcttttg ccctcattag ttttcattaa tattaaatgt
     8941 aacatgttat ttaaaacaca aaatgattat gatgattcat ttttcgacat ttaaatatgt
     9001 atgatttata tatttataag cacaataaaa catacaattc aaataaatat taatttttta
     9061 aatattaaaa ctataactta ataaaataaa tttattatta aataaaaaaa tgaaacattt
     9121 gtatttgcaa gtgaggtgga gaaggtttgt tctagtgtta gtagtggtca cgatttatgt
     9181 ttttggttaa tgggtgatga tggttaacag tagtagttgg tgagatagta gtgattgtga
     9241 taatgaagtt gattaatatt agtggtttac gatgtttata gtgatgctga agaatgtgtg
     9301 gtgataataa acaataatac tagctggaat gatgcatggg gttaatagca gagattgacc
     9361 gcactgacga tagtaaatga tgaaatggta gaggtgatcg tgataatgat aatagtggtg
     9421 atagattgat agcagtggat ataattataa ggatgaagat tgtgagtgtg ttggcgatca
     9481 attgtaatgg tggcagtcat gatgattgtt agtatgacag ttgtttagga ccgtaatagt
     9541 gaaggtattg tgttagcaaa gatggttagt gatggtgact agtaatagtg gatggaatga
     9601 ggtgaaaatt atctacgtaa aggcacttct taaggatatt aaagactttg ttcaatatct
     9661 taatggttag tcctattcaa atcagattag tacttaaatc ttaatttaca tgaatgcact
     9721 taatgaccta acatttgacc atccaaatat attaaatgaa aacaacacaa atttgaggta
     9781 gtaggattta gatcaataag tatttttcat aacacgcaat gagaagctga ccacagagga
     9841 gcataatgaa tatgtgcaaa atttaattgg tgaaaaatta gatgattcaa aatttaatca
     9901 gagtctaact atgaaactct tatatcttaa catgaccaga tcatatataa catttatttt
     9961 acatgtgttg agccaattta tgtggtattg taatatgtta gaatgaacca atattatttt
    10021 ttttagctta gaaaaaacat caccattaac tacatttttt ttatgtagac tgatcaactt
    10081 attcaatttt taaaacaatc atataacagt tacgcgatga aactagatga cttttttatt
    10141 ttttagaaag ccaaaaaata aagcattatc tcaaagaagc tctacagagt tagagtataa
    10201 gatcatgact gcaattattt tagaatatta tgactaatat gtaaatgtaa gagctaattg
    10261 ttaacatcaa ggtctaagtg aaggtgtaca acgaaataaa acaacaatac aaattaatgc
    10321 aaatgtcata attcatgaaa aataaataaa ttgttagatt atccttttat taaagaaaaa
    10381 aacaagattt tacggtcaag acaaaattta tagttcaatt gatcaagaaa caggcttatt
    10441 tacttaagta ttaggaaaag ctcaacgcac ctattgtaag tttaaatact ttaataacat
    10501 aatattagga tcttgaacat gataatctta catagagatc gttaggagta catacctgat
    10561 gaggaagata tcaccacaga gaaaagcgga agagttagtc gtaaatggat ttctacctcc
    10621 ttgcctaact tcatgttacc acaaccgcca acgatggaat tatcgtagag aatatgcgat
    10681 gatactaata ggtagaagag gatcaattta tagaggttat gatttaatct ggtacgtcaa
    10741 tcaagtaacc aatgtacaaa cgagatttat ttcttattaa aatactattt atggtattac
    10801 atggattaca agtaaacttg aaccgtaagt aagaaataat taataataat tcttacattc
    10861 tcccacttgg tccaataacc atataacatt aatatttaat aaatattagt tgcacataca
    10921 atagatctct tctataattc ccatcataca tatcacaata taacaaacta ctaatgtgag
    10981 ttatgacggt tgtacataaa ttttaagcta catatttcat ttcatatact actacattag
    11041 caacttatca tactaggttt ataacctata aaaacatata acattacggt tcactataat
    11101 gtcttataga gactcgtctt gtaatttctc aaaataataa tgtgtacacc attatgagaa
    11161 acaagatatt cattaatgta tatcagaaac aaataatttg agctcaaagt gtaaaaaatc
    11221 ataaatgtat caattataag taaaatcaag acccattatt tgaacatgtt ctttaaatgt
    11281 ctttggttgg aagctttttg ttaacagatt tgcaatcatg caatcagttc taatattctt
    11341 aagtaacact ctttgttttc gaatttcttc tttgatggta aagtacttta attctatatg
    11401 tttgacacat ttggagtact tatcattctt ggagaagaat gctactacaa cactatcacg
    11461 ataaaatttc agcggtttgg taatgatgtc gacaacccaa gtcctgaaat aaagtttctc
    11521 aaccataatg tatgaattat ggcttcataa cgtgccataa ttttttttgc aagttttcag
    11581 tgattaattc cagagatact ttgatatctt cctagcattc cgaccacaaa gctaatatac
    11641 ggtcttgtgc aagtttgaac atacatcaaa cttccaacaa taga
//
LOCUS       scaffold6023_3766-7492   3727 bp  DNA
FEATURES             Location/Qualifiers
     source          1..3727
     mRNA            1001..2727
                     /gene="g1.t1"
     CDS             1049..2542
                     /gene="g1.t1"
BASE COUNT     1159 a   659 c  716 g   1193 t
ORIGIN
        1 cttagtgttt ttaaatgcag aaactacacc agaatcctgt ggagctttaa gtacaaagag
       61 caactaaacg agcggcttta gtgaagacac aaattaagga agaaatagag ttatgatgta
      121 atacaagcaa aacaagtcta acaaaaacaa caattataca caatggatga aaaacttcaa
      181 aacttgacat gtaggaagta aaaatcacgt ctatatgccc ttatcagaaa aaaattagta
      241 aaagaaagca tgtcgatgtt aagaaaccat tttaaaatta tgtttccagt tgcagaaaat
      301 gaaatttatc taattcaaat ttagtgcttg gttttcctct atatttccaa ttccaattct
      361 taatcactaa tgtatttatt tatgactttt atatagaaat taataagaca ctttacgagc
      421 tgtatgcatt gtttagtgct gccttaatta ggacaagctc ttgattaaca agacacaaat
      481 aagctaagtt gctcagactc tccaaaaatg ttgcccgcac ccgtatcgga tccttaaaaa
      541 atacactgtt tttggaggat ccgacacaca ccggtcgaca tttttgaaga gtccgagcaa
      601 catagcatat aagtgctttg gttcctgcag tagaacacca tgtgagtagg ggaatgcatg
      661 acctgcacct acctttaggg tttaaatgct ctgtaaatga gctcaacgac actatttggt
      721 ttctgaaaat caaaagttaa gtgacatcta gaatttagta ataattccaa atttgtaata
      781 ctgatgaaag gatacattct acggtgtttt acactatttg aatcatactg tgctgttagc
      841 ttatgtgtag tggtaagctt gattaaagaa gtagggattg ggcacgggat tccttattta
      901 cctaccaaga caactacata tgtttggagg aagaatttat taactcatta gctgacgcct
      961 gttgcaataa aaacttcctc tttagttggc attctcattc gaagctgcaa tttgtttttc
     1021 cctctctctg actgtctctt gtaagcttat ggaaaaatct gaacctttac tcttttgttt
     1081 ttctttgcag agaccctata ggcatgacag aattgcagat ggtctcaaca tcactgaaga
     1141 aatgctgagg cctgaatcga tgacaagaca aattaatgat cagatttctc ttgcaaaagc
     1201 aattcttgta attgcaaaag aaagcaacaa tcttcaattt gcatgggaac taagtgctca
     1261 aatccgcaac tcacagatgc ttctttctaa tgctgcttca agaagaagcc ccttgacaaa
     1321 cggagaatca gaaagtgcaa ttcgagatat ggcacttcta ctctaccaag cccagcaact
     1381 tcactatgac agtgcaacca tgtttatgag actgaaagct aaaatccaaa gccttgaaga
     1441 acaggcgaat tcctttagtg acaagagttc aaaatatgga caaattgctg ctgaagaagt
     1501 ccctaaaagt ctctattgcc ttggtgtccg gttaacagct gaatggttca gaagttccaa
     1561 tttgcagaaa caacccaagg aagaaaagca agcagctgcc aaacttgtgg acactggttt
     1621 gtatcatttc tgtgtattct cagacaacat ccttgcaact tcggttgtgg tgaattcaac
     1681 ggctatgaat tccaagaatc ctgatatggt ggtcttccac cttgtaacag atgaggtgaa
     1741 ctatgctgcc atgaaggcat ggttcaccat gaacagtttc cgaggagtga ctgttgttgt
     1801 acaaaagatt gaagagttta gttggttaaa tgcttcgtat gtacctgttc taaaacaact
     1861 tcaagactct gacacccaga actactactt ttctggcaac catgataaca gccgtactcc
     1921 gatcaaattc agaaacccta aatatctatc gatgcttaac catctgagat tctatattcc
     1981 agaagttttt cctgcactta agaaggttgt gtttctcgat gatgatgttg tagtgcagaa
     2041 ggatctttca gccctgttca ccacagattt gaatggcaat gtaaatggtg cagtggagac
     2101 ttgtatggag acattccata gatatcacaa gtacctaaat tattctcacc cgcttattcg
     2161 tcaacatttt gatcctgatg catgtgggtg ggccttcggg atgaatgttt tcgatttggt
     2221 tgagtggcga aaaaggaatg ttactggcat ataccattac tggcaggaca agaacgtgga
     2281 ccgcacattg tggaagcttg gcactttacc acctggactg ctgaccttct atggattgac
     2341 agaggctttg aatccttcat ggcatgtctt aggttttggt tacacgaatg tcgattccaa
     2401 attgatagaa aagggagctg tgctgcactt caatggtaac tcaaaaccct ggttgaagat
     2461 tggtattgag aagtacaagc cactctggga caaatatgtt gattatagtc atcctttatt
     2521 acaacaatgc aattttcact aagttgtctt taattaattt aatcatatat agttctcaca
     2581 gaggtggtaa ttttgggaat ctgtaagggg ggttctgtga gattaagata ttgtcatctc
     2641 ttgtgcttat tccaatttgt tgtagtatag cttttgaaac aaacatcaag gcaccagtat
     2701 cttattacat aaaatttcat gttgtatgtt ggcaagatgt aatattctat tcagggaaga
     2761 gggccataaa aataagcttg agctattcaa aataggttaa atgttttaac atggtcttaa
     2821 ttctcaagtc aaagtgcaat aaaataatgt gatggtgtcg ttgatgagtc tgattctctt
     2881 ttaaattaga ggtctcgaat ttttgagtat caaaagattc ttgatagata atgatatcca
     2941 tcaggtgggt atctaataca aatatcaaat ataaacaaat aaaatgtatt aaaacataaa
     3001 agtaggtagg tgggtagcat aataattaaa agataaaaag aaaaaggaag tgccaaccta
     3061 gagcttatcg tttagaataa attgactagg gttttgcttg cctcttcttc actactctca
     3121 tatctcagtc ttcttcctca gctttcaagg ttagcttttc aatttctctt caatttttgt
     3181 ctattttggt gataatttag gggtttgtcg ctcttttatg gtttttgtat cccaacttac
     3241 tttgggattg aatgaaagtt gtggtaagat agtcgaaatt gttgtgtatt tacttgtaga
     3301 gttgttgtat atgctaagat cttattttag ggcacttttg tttcttaacg actgacaccg
     3361 tgggagaatt gtgaatttca tttttctata ctttgatcac atcataataa tttttcttga
     3421 catttttgct tcacagaaga tgaattggga agacattatg gttggtagac gtcagttacc
     3481 aaaagatcta ttagtggagg ttctattatg gttgcctgtg gaatcacttg tgcgtttcaa
     3541 atgtgtctcc aaacattggt atgctctcat cacaagtcca agttttgtag aaatgcattt
     3601 ccatcacaag cgtaatcatg tccatctctt catttgtaac ttaacactta cgagggaatc
     3661 acattccatt gatttttcct tgctccctac caaaattgtt caaggtgttg cccctgaaca
     3721 aaaaact
//
LOCUS       scaffold3418_15970-27417   11448 bp  DNA
FEATURES             Location/Qualifiers
     source          1..11448
     mRNA            join(1001..1097,1170..1360,2544..2639,4333..4399,4504..4675
                     ,5948..6041,6155..6367,7041..7430,7538..7614,9850..9953,100
                     62..10448)
                     /gene="g2.t1"
     CDS             join(1046..1097,1170..1360,2544..2639,4333..4399,4504..4675
                     ,5948..6041,6155..6367,7041..7430,7538..7614,9850..9953,100
                     62..10192)
                     /gene="g2.t1"
BASE COUNT     3367 a   1859 c  1943 g   3931 t   348 n
ORIGIN
        1 aggaacttac gaaaatatct cagtgctcaa gcatccaatc aattcgaacg agggtcaaca
       61 taaaaggaat aggacatatt gttccatttg taacattccc aagaaaatta tgatattttt
      121 tcttaatttc taaaacagta cctaaagttt tgtttctctc tatttgatat ctgacatcaa
      181 cattggagct taattaattt aaacgagcac catgtaggat ctattcggag gaaagcgctc
      241 ctattaagat ttttttcata ttcatagctc gaacatgaga ttaagggtga cacttaaaca
      301 gattagatca aatttaaatg agtcaaaaca ataaatagat gaagacccaa tcaaatccag
      361 atttacttgg atcaaaataa attataaaaa caaatcaaaa ccgaactcaa tctaaatttt
      421 acttgtttaa tttattcttt tattttaata cctaatactt ttttttgtta taactatata
      481 taacatattg aattttttta aaaatatttt ttaatagaat tcgaatcaaa tattaactca
      541 atttttaata aattactccc tccgtccggt attgtttgtt atgttgcttt ttgaaagtca
      601 atttaactaa ttttcaaaga taaattagat tatattaatt cgatatttta aacaaaaaaa
      661 ttaaatattc taaaactata taaaaagttt tataaattgc aatgttttgc atattaatat
      721 gatgaaaaaa tatatcttaa aatgttagtt aaaattttta tagttagact ttaaaaataa
      781 aaatcataac aaataatacc gaacggaggg attaaaataa atttattaaa atgaattgaa
      841 ttgaaattga cctaacacgt aaatgttcca aacttaaatg ggttgaacgg gttcggttgg
      901 actttgccaa actcctgttc gagacacaaa tagtaaattt tctttctttt tttgtgtttt
      961 gtaacgtgga gccgagcgga tcactcaaaa cgccatatga atcagcttct tcctcctttg
     1021 caccagaaaa aatcaaattg cttcaatgga gtttactctg gcttcttctg cttcagcaaa
     1081 aactgcacta ctcagctgta agttccttca atttcatctc tcgtttacct taattttgga
     1141 tgattaagca atttttgttg atatcgtagg ccgccaaatg ggattgggtt cgcctaaatt
     1201 accgaatgtt tggaggagca gttcatggcg ttctcgtagc tcaaggagga atacatcgtt
     1261 acgcactgtt gccatgagca ctacagcagg attgggaaac actatggaag ctcctgaagc
     1321 caatgctcaa aatgttaatt atatgtggcc tgataaaaag gtctaactct tacgctaagc
     1381 ttttagttgg aatcgataag tattatttaa attttatata ataagtgcta aattcgtatt
     1441 tttttttcaa tgaattgtgt gattaatttc gaagaaatgt gctctttgct tttcactttt
     1501 tgcggagtgc cctgttgtat ttctttttgt gctttgctct ttcaaaagat attaatattt
     1561 cctagagaac aaagttctag aatgtatcta tttattgcaa gagatgatag gaggaagaga
     1621 aagtcagggg atgcttagat cacattttaa ggcattttgg tggacagaat gattataagg
     1681 ttataatgtt caatggttag taggaagtac ggtaaaatca caatagttaa caattcaaaa
     1741 tatttatgta gtgtttgaat atatcctagt tagagaatag actttttgac tctccaaata
     1801 acaacagggt catgtaaagt ggaatagagg gagtataaat tcttctaggg tgatatgact
     1861 ttgatgattt tgttgtaaga gttatatcat ttgcaggttt tacattattc ttgtataaaa
     1921 tgcatggtaa gtcttgtctg gatactactt cattattttg tctgtatgat atatctttat
     1981 cgtgggatta tactatgctt gttgttgttg tttcatatat ctttatcagg gatgaaaagt
     2041 cttggttgaa atgtggatat tgcacaactt ttatgtatga agtacttcct tttggaccat
     2101 tcagcgtatt tgtatgtaga cgttttcctc tccatgttaa ttgtttgctc tgataatctg
     2161 taagcagtag aatgagtaat tcaatagtct atcaatttat tcgatggtta tttactcagt
     2221 tacagtgata tgttttgcac catatctttc atgagcagtg attttaacct cagtaagtcc
     2281 agtaggcttg tccaagttga aaccaagggc cataacatat ttggagctta atactattac
     2341 acattttgtt gaattgtgct caaagcatat atctactctc ccacttccag cgccatcaga
     2401 aggaaatcag ataaattgct tactttgttc tgttcatttc ttcttggggt tgaccaccat
     2461 gttgctaagt ttatttgaca aattttcagc tcagggattt gcagattcta gcagtttggt
     2521 aatacaaaat ttcatgtatg cagaggccaa ggatctgcat agtaggtggt gggtttggag
     2581 gtctttatac agcactgagg ttagaatctc ttgtttggcc tgatgacaag aaaccacagg
     2641 taatttttgg ctttaaggtt ccaatcctgt tagatcttca gatgggactt ggcttccctg
     2701 atattcactt tgatccccaa tgtttcaaag atttaatttt tgtaaatgtc ctatattgac
     2761 aacttgtttt acaatttggt cctttttcat cagctaatca agaaaattag atacaacagt
     2821 gtcacatata tttttttttt tgataagtca gtgtcacata attgacatgc gaacaagtat
     2881 taaggaaggt ttagaacttt aaaaagagaa aatagcatat attaaatttt ttatttccgg
     2941 aattgatgtg atatttcatg agatatggaa cttttttgtt ctaaaagttt tcatggttca
     3001 ttcccaaata taacatcggg ctaaaattgc actcgaccta cctttggatc aaaataacca
     3061 tattcctccc ttcgcttttc taaccccata ttacactatt gacaaatttt tagaaattag
     3121 ttaatgttta tttccttcat ctctgcctca acattgtcct atttctgatc tcttatcgta
     3181 caaaaatgtc tgtttccctg aaaaatccat ttcatcttga tccaaatgta atttatactt
     3241 gtgagtttgc ttaactgtct ctgattatca tggattcttt tcatgattct ggagtacaat
     3301 agttggtgaa tttgatggtg ggtctcagtc ctttctttgt tgtctagtct caatatgttg
     3361 tggtgttccc ttggtctctt ccatttgtga tgatcttttt gaatttgatc ttattgctat
     3421 gaatcaagaa tttattaagt tagatgttgc tgctcttcga aatgtaagct atggggaaat
     3481 gaaaaacata aatacagtgg gataaagtac cccaggtgtt ccaatcactt gtgtttcttt
     3541 cttttttcct gtattgggat acttcagatt tctcctttag atggaaaacc tttttctctt
     3601 agatgatata aaataatgtg aaattatcat atatacttga gatcaatgga tcattttttc
     3661 accattcaac tatttcatat ttcaaactat tatcatgatc acttattgat taactacgta
     3721 atagttcatt caaacttttt tctagtaatc tcagcactag tcagattatg tcatctatat
     3781 gggatggagg tggcactttt gggaaccaac ttatctgcta caaaaggagg ttttctgaag
     3841 aaaaaaaatg gttgatacct ttaatgtgga tatttattta gtgtctacct ttcattaggc
     3901 ggtagaagca ctatcttttt gaaatttggc tgattaaggg atgagtgaag tatcctccca
     3961 tttcttttct tttctcttct ttccttttct cttgcctact ttactcatga ttgaggtcgc
     4021 atctgcttgt ggtggtcttt caatgttcta gtataagctc tcttcaatca tctagtaaaa
     4081 gaaagaatcc aagaaactat gttgctgtaa gaaaagaaca tagaagaaac aaaatttgaa
     4141 gtcagtctag agtcgattat ttcctctagg gttacagtgc tcagctcaac agcttatgtt
     4201 ccattttata cttatttcta ttaatgatgc aactcttatt tggatagata ttagaaagaa
     4261 gagaaaatga agatacaaac attatcctca cttgttagtt cactgagaat gtgtcttatt
     4321 gaaataattc aggtagtcct catcgatcaa tctgaacgtt tcgtttttaa gccattgttg
     4381 tatgaacttc tctctggagg tatgcaacct acttcctgtt cgatgtaacc attcatgacc
     4441 taaatgctta tatttggttc ttgtcaatgt tataagcttc taaataaaac atttcaacta
     4501 cagaagttga ggcatgggaa attgctccac aattctcaga cttgcttgcc aatactggtg
     4561 tgaggttctt caaagacagg gtaaaatgct tatatccatg tgaccactta ggaactaatg
     4621 cacctacagc agggactgtt catctcgaaa gtggtctcct catagaatat gactggtatg
     4681 ctcgtcagca ctctagcctc acgtgactga gtaacaaaga aatcttaaat tgcatttagg
     4741 attgaagctc tttttcttga tgtactatat ccagcctttt cctgtgtctg aggcaaaatt
     4801 accttagcat tgccttctca aagtccaaaa gctagaaatt catagcgtct ttaattaaca
     4861 aactctgtca tgaggtgaaa ttaagtcata gtggatatta tcaatatcta gtaatcatgt
     4921 ttagcctgtt ggatttgaca tgttatccat aatctcttct tactccactc aaaaaagttg
     4981 tctggtcaat gattttgcat taattttttt gtatctccca aattttctag gtcattgggt
     5041 tggttagaga aggagattta attcacataa aatccacatt gcttaaggtt tttacttctc
     5101 ttttcctaaa aaataataca tgtaccaatt atgatggaaa ctatgtatta tatgcaggat
     5161 agagaatgga ataagaatac agggattgga acaactaaaa cttaataata agcataagtc
     5221 tattttttaa aacttaaaga catgtaatat tttacattgc atattgtata atatttttta
     5281 atgcttcaag ccaaatctaa ccaaaaaaaa tctgcttaat aataatccct gcattattgt
     5341 tcccgttctt ctaattcatg tgtaacttgt atttaagcca aacatctcca tagttttcct
     5401 tgacaagaca tgactagaat tttctaatct ccccgtcaac tgttagagat taaagaagcg
     5461 aagtgccaga gttgtttttc tgggaaatat cccgttggct tgaaagacat aaggattgct
     5521 tatggtacca aatcattcat ctttataaca acttatacta aatcatgcat aatacctagt
     5581 aagatactga aacatgctat acagtagtat ttttcttctt actgaagtct acttttcact
     5641 actccgtatc tttttatgtg atctagttat gttttggaga gtcaatgatg ctttatttga
     5701 ccacgatttt atcaaatgag tttaaatatt atgaattgtt aactattgtg actaaaatgt
     5761 aagttttttt tcataaaaat tgaaaattct ccaaaattag ttagtttgac catcatactt
     5821 taaatgtgtt cacataaagt ggaactgagg gagtatcatt catctgttga ttgggtgatt
     5881 aactgtacgt taaacatggt atgctgatat gaaggacttt ttctttcttg aatctttggg
     5941 ctgccaggtt ggtccttgct ataggagctg aggccaaact tgatattgtt ccaggcgctg
     6001 cagattatgc cttgccattt tataccctag aggatgctca tgtcagtact tgattgaata
     6061 aggttacatt ttatcatttt aaagtaaacc taaattgtga tgtttggctc ttatgcaaat
     6121 ttaatgtgtt tccagctctg tattttttgt gcagagggtt gataaaaagc taagagaatt
     6181 agagcgccaa aacttcggta aggactctgc aatacgagta gcagtggttg gatgtggtta
     6241 tggaggagtt gagttagctg ccacgatatc agaaaggttg caagaaaagg gaattgtaca
     6301 agcaattaat gttgataaga caattttgtc aaatgctcca gcaggaaaca gggaagcagc
     6361 actaaaagta agcaattcac atcattgagt tggcatcatt tcatcaaagg tgctttagtg
     6421 tcagagtttt tccactcttt attcttcctt ttatctttca aaaaaaattt ggatcaccgt
     6481 tcacaacatt taatatgtta agtatatcgt gtctatgttg gaatcaatta ggaagataca
     6541 gccttgattt ctttccttgt taaaataggt gattatttaa acatctagta acttgggaaa
     6601 atatttgagt aaatacattc tttaattctt tctttagtgc tatattttgt aagttacaga
     6661 ggtaattgag ctatttcctg gtatattatt gcaagtacta caagatttaa atacaagtac
     6721 attgagtcta aataaggaaa gaatcaaaag aaaattccta caaatagtct atctatatat
     6781 ggcctctgta cactgttaag gagtaggtct aggttcattc tagtagcact ccctctcaag
     6841 ctagagcata gatgttgatc atgcccagct tgttacagtg gtaatcaatg cgagctccat
     6901 tcaatgcctt tgtggacatt ttttttgtaa gttagccctt ttgtattctc ctcattttac
     6961 aatgtgataa acttcttgtt tcatcatgat ccaccgtctg ttgtgtccct tatatttgaa
     7021 cataagcagt cttctttcag gtactttctt ccaggaaagt tcaactcata cttggttatt
     7081 ttgtccgatg cataacaaaa ggaaacgagc ctcagacaga tgctgaacct gaaagtatag
     7141 actcagcagc tgatcattct gaaagtgtaa cacttgaatt gcagcctgct gaaagaggct
     7201 tgcagggtca gactatacgg gcagatatag ttttatggac tattggatct aaaccactgc
     7261 ttcctcagtt ggaacctagt gataaacctt acgacattcc tctgaatgct aggggacaag
     7321 cagaaactga tgaaactctc cgtgtcaagg gtcatcctcg tatatttgct gttggtgatt
     7381 cgtctacatt aagggacagg aatgggaagt tgcttccggc tactgcgcag gtagttgact
     7441 gaatttatct gagtaagctt gtgcaagaaa tacatgtgca cctaagattg agaggcatgc
     7501 tctttctgta ctgatttttc tgtggttttt gttacaggtt gctttccagc aagcagattt
     7561 tgctggttgg aatttgtggg ctgcaattaa tgaccgccca ttgttgcctt ttaggtttgc
     7621 tccatatctg cttcatcgat tggctatctg attgtgttta ttatttgttc agtgagcatc
     7681 tgttacatgg tttagttccc taatttcgag aaaaatgtta ggtttcctaa ttttcttttt
     7741 tggttaaaac ctaaattcac tctaacttgc actcatttac aatgccggac ccctcttagt
     7801 gatgttctag ttgaacacct atgttttttt aaaaagttgg ataatcaaca cctctaccac
     7861 ttactataat gtgtgcttct taattttcct tacatggcac aatacattgc ataaaataag
     7921 ctgtcagttg atgaaaccaa aggtaagctt gttttacatt tcctcccacc ataatttgtt
     7981 tcctccataa aaaaaaaact caaagcacca gtgaagaaag agcttctttt ctcagaaact
     8041 gactgtggtg ttggcagcag catcttcacg gtgactctat ttttccctaa ccattaaaaa
     8101 ctccctccta gtccttctcg tctcttgaga ttctgagacg aaaatagctt cttcaaattt
     8161 gaaatttatg actgctatct tatattcttt tgtgtactta tactctcttt tagtaagaac
     8221 cgctttatgg atacttccat tcattagatt actaatttga gcatcaatgg ttgtaaatat
     8281 cattataaaa accaaacaca tttgacattt tgtttaattt tgtgaaagat atggttgcat
     8341 acaaagaagt gaacattaag tgcatctact caaatatttg tagatccatt gacttaaata
     8401 tctgtctcac aagtagcgat tgaaggtcat aactgtgttt tactcgtgag agaaagatca
     8461 ttgataaaat ctctatttgt gtttgttgtt actgactatg atttaagggt cacaattgtg
     8521 atagaaagaa agataaatgc acaagatcaa acatattcaa atgatatagc atcctaagca
     8581 tatttatgat atggttgatg atgacaagag gctatatatt cctaacagat gcataacaaa
     8641 gtgctctcat agtatactgg ttggcggttg cacgccctct gtatccggca tgaattgata
     8701 gaagagaaat aaaagtggaa aaagcttttt cgtaattagt tgctggaact tgagcgctcc
     8761 attctgtgta agtgagagtt gttagaaaat actattaggc ctagtgtatc tgttaggggg
     8821 ttctaattag gtattggtcc attagtgatt tttccataga aaccttattt agttccctgt
     8881 aaatacagaa ttatgggtgc gggaaaacat gtttttattt tcattcagag atagacggct
     8941 agggtaaaat tatctttgca tcttaaggtt atttaggtgt gaaaacaggg aatcatccac
     9001 tttataaagt tcccaattgt tgaattaggt cttaggccta actcacaccc caaaatgtag
     9061 ctcaaaggta ggagtattgt ccaaacctta taaggagttc acccatctca ttaaccaccg
     9121 atatgagact tttgttactc tttaacacac cacctcaggc ccggtgctta gcatctgatg
     9181 cgtgacaatt ttgattttgg gggccccaac atcgggtgag acgggcctgc tctgatacca
     9241 cgttgaagtg tgtgatcatg tcatctaata gctatagttg ttaaactaag cacactttta
     9301 ttatttgatt atattttcaa cacgctccct cacgtgcgga cccgagtttt ttcatgggcc
     9361 aagcacgtgg aaattctttt tttgatttgg gtggcgatga gattcgattt caggatcttt
     9421 gtctgctctg ctatcatgta taattaggtc ttaggcctaa ctctcacccc aaaagctagc
     9481 tcgaaggaag gaggattgtc caagccttat aaggactcca ctcatttcat taaccaccga
     9541 tgtgagactt ttgtgatttt ttaaatcgtg attaaagtcg tgaaaagatc agcttcctaa
     9601 atttcttttc aagtctccgg aaacactttt tactttaatt acttcagtta gggaacaata
     9661 taccatatgc tatagctttt tcttaaattt cttttttcaa gtgtggaact ttaaccagtg
     9721 agcggagtta ttggcacttc caaatctatt tgcaactatt tgagttatca gtcctagtta
     9781 caaagttgta tcaggtgatt atgaaacaaa gttgattttc ttgattaaaa ctatgccatt
     9841 atgccgcagg tatcaaaatt taggtgagat gatgacactt ggaaagtatg atgctgctgt
     9901 ttcaccaagt ttcactgatg ggctgacctt ggagggtttt gttggtcata ccggtacact
     9961 ttaaccttca catttcaagc agaggcatta gtctattcgc ccccccaaac ccccgtctct
    10021 cgttcttcgc tttctcatat ttcagttaat acttattgca gcaaggaaaa tagcgtattt
    10081 gatcagatta ccaactgata aacaccgcgt gcaagtagga atcagttggc tactgaaatc
    10141 cacagttgat tcagttgcaa caatacagac aatgctcact aaagcccagt gagggtccta
    10201 gatcagttgc ttttgggtca gtacaatctt ctctggaacc cacccttctt tatgctgagg
    10261 aggtatcgac atcccaattt cgaaatcctc ttcctttgtt aagtaactgt tttaagttgt
    10321 aacactacaa acaatgcttg ctaaagctca aatcaggatc ttagtttaat gtatttgttg
    10381 caatcacttt agggtggggg gctagtttac atgtatatct atctttctta taaagaacat
    10441 tcatgaacaa cagcaggtcc aattatactc agatttaaac cattaaggtg catgagaaat
    10501 attatagaaa tctattctga gtagttaatt gaccaaaatt tccaaaggta tccttaaaaa
    10561 atcataggaa aggtgagatt tggaacccct aaggtggtgt tataaaattt gagtgcaaac
    10621 atatataaga aaaataaaat taagaaaagg agttgaatga gttttctgta gatgtgttat
    10681 tttgacaaat tgatgattga agtttgttct ttatgatata tgagacttat gttttatact
    10741 ttgagctatt cgaatgttga aattcggaaa aaaaatgcaa aatacattta gacacgctta
    10801 attaatattt aagataattt ttccattcac attaaatgtg aattataacc ataattgttt
    10861 acgtctaaaa tatccttaat acagacgttg ttctgcacca ttatagtctc caataacaca
    10921 tgcaagtcga acatccattg cgtccatgtc caaacagagt ggtcttgcgg gatattcctt
    10981 ttagccttaa ttttctatgt aaaattagaa cccaattact ttatatatat agccttaatt
    11041 ttctatttaa aattagaacc caattacttt atatatatat atatatatat atatatatag
    11101 nnnnnnnnnn nnnnnnnnnn nnnnnnnnnn nnnnnnnnnn nnnnnnnnnn nnnnnnnnnn
    11161 nnnnnnnnnn nnnnnnnnnn nnnnnnnnnn nnnnnnnnnn nnnnnnnnnn nnnnnnnnnn
    11221 nnnnnnnnnn nnnnnnnnnn nnnnnnnnnn nnnnnnnnnn nnnnnnnnnn nnnnnnnnnn
    11281 nnnnnnnnnn nnnnnnnnnn nnnnnnnnnn nnnnnnnnnn nnnnnnnnnn nnnnnnnnnn
    11341 nnnnnnnnnn nnnnnnnnnn nnnnnnnnnn nnnnnnnnnn nnnnnnnnnn nnnnnnnnnn
    11401 nnnnnnnnnn nnnnnnnnnn nnnnnnnnnn nnnnnnnnnn nnnnnnnn
//
LOCUS       scaffold4633_62141-66341   4201 bp  DNA
FEATURES             Location/Qualifiers
     source          1..4201
     mRNA            complement(1001..3201)
                     /gene="g3.t1"
     CDS             complement(1459..2994)
                     /gene="g3.t1"
BASE COUNT     1222 a   680 c  534 g   1046 t   719 n
ORIGIN
        1 aaatatacac aggtaagaaa agtgggaaga aacatctttt gaatgtttct tttcttatct
       61 tctcctttca tatttacaaa tcgttctgta tttagacaaa gaagagaaaa aactataatc
      121 taaagagatc agattatgat gtagataaac aacactgtca gattttcctc tattttaatg
      181 gactagtggt aattcactgt gtcacaaaac taacctttcc tggctagctc ttttcatgaa
      241 acttaaccac atgcaagaca catggttcta tattgtacat cagcatagag aaatctgaga
      301 aggaagaggg agatgtaaat gtgcacctaa cttcactatc atagattcca gtatcactga
      361 catggttcaa ctgcaagcat ttctaagtga tacctcttct tgtggtcatt cactacatca
      421 tacaaagaaa catatatcag taaccaaaat ttctctttat tcttgtaggt aaaatgtcaa
      481 gagtgaatac tctatattac acaacagcag tgtatttttt aaatttgggt gcccctaaaa
      541 gtaaaatcaa ctcaatattg cacttcactt caactgctca caagttcctg gaagtttaac
      601 catcaaggca gctgatgtta aatcatcaaa acaatcatag tacagatcca tactgagtaa
      661 aaaagcattg ccttcaaaaa tcagtttgaa tttcttaaga ttatacctct ggaactttca
      721 gtccagagca gccagatgaa tgttcatctt gggttaaaca acttgaaatc tcagtgattt
      781 tggcatttca ttgaatataa caggcctaaa atattgagtt ccgagagctg caaatcccat
      841 agaattccaa cttccaatta aaccatctta aaataaaaaa tattttagaa ggcaatcata
      901 agttccatga tatctgtttg tttgaagcag aaatattaat tttctccagg acaaatcttt
      961 caatctcaac tagtcaatct aaagtttgat gatccaaaaa tatatagaat agtatttatt
     1021 ggacaaataa gccataacaa taacataccc agtgtagtta cacaagttgg ggtatgggga
     1081 gggtagggcg tacacagacc ttaactatat ggaggtagag aggttgtttc cgaaagactc
     1141 ccagctcagg taatgcaaat caaagaacat accaaaggaa agaaataaac catgtactaa
     1201 ggaagcatca cgtagaatat agggaaggaa aacagtaaca tcagcaaaat catgtgataa
     1261 ccaaaacagg agacacacag tagttgcaag acaggaaact tttgcaaaga ctgttgattg
     1321 taaagcagaa acaggtacgg gcgatatttg acaaacgcat acagaagatg taaccacata
     1381 ggtgttccac cagaaaatgc aaaaagatat aactagatgg gtgttcatag atacaaacca
     1441 ttcaggatac tgtgcaacct atgggttgat tgcattaata agagtctgag ataaatctcg
     1501 gtcaagagta aaaccctttt ccatcatctg atcccagatt gcacaagcca ctgagaggtt
     1561 cttcccctgt atgagacctc caataatcaa tttgaaggtg atttcatcag gatttaaacc
     1621 tctggtttgc atatcttcat aaagactcag tgcttctgtt actctagaag ccttgcaaaa
     1681 tccactgatt agtgcattat acgagataac atcaggagca actccctgtt ccaccatatc
     1741 acggaaaatg ccctcagcca cccctaattt acctgtcttg cacaggttat ctataataga
     1801 agtgtacagt acacgatcag gaaaaaggcc catgctggtc atctgatcaa caagtgcctt
     1861 agctacacta gaattgcctt cttttagaga agcttctata agaatcgtaa aagttacaac
     1921 gtcagggaga attttttttt gctccatctc ctcgaagaga ttgtatgcct tcttactgtg
     1981 gtctgtcttg cagagtgctc taataatagt attgtaagat acaacatcta ccaatccttt
     2041 ggtttccatc ttgtcaacca ttaacttata agccttatct aatctattcg ctttgcagaa
     2101 acctctgaga agctggttat agctgtaacc atcaggttcc aacccatttc gttccatctt
     2161 ctcgatcaac ttcatcgcct cttccaacat aagctcgtta caacaataat tcaagaacac
     2221 attataagta accaaatctg gttcacaccc gtttctcttc atgaatgtct taattgcttg
     2281 tgctttgtca atcctaccag ctcgacaaaa tccatttatc agcgtattgt atatttccgt
     2341 gttgaatttg acttgacccc ttagaatacc caaagtcagc tcataagcca aatcaacctt
     2401 accactccca cacagcccaa aaacaagagc tttacaagcc ttattgtccg gtcttaaacc
     2461 tttcctaatc atcgtatgcc acatttcaac agcattatcg aaacgtccaa tcctacacaa
     2521 cccactaata acaatagtat aactcactac atctggctct ctccctttct ctcccattac
     2581 tctaatcaac tccaaagcaa tatccaccaa attttcacta cacaaaagat ttaagtacat
     2641 attatatgcc caaaagttgg gcacaatccc aaccctatcc atatcattta ataacctact
     2701 aataagatca aagttcttaa ctttacacaa cccacaaata aattttgaat atgtcaatga
     2761 atttaaagaa aacccaactg gtttcatctc attataatac ccttccgcta aatcaaaatg
     2821 cgaagtacga atcaaaacac caataattct attgtaatca atgctgaaaa ctctacaatc
     2881 tgattgagtc atttcgtcaa acacttggag tgcttcgttt accaaaccag ttttcacgta
     2941 acttgaaatg cgagtacgat atatgagtct atgcttacca agagctttat acatatcaat
     3001 caatatacac tcttcaaaac ccaaagcata ctcttaattt ttcaacaaca gtataacagt
     3061 agaatttgtg ggatttgcaa tgagattggt aaggagaaac tggttttggc aatggagaaa
     3121 aatgagagat ttgggggctg aaatcaatgg agaaatccaa ttttcaaatg aaattttagg
     3181 gcaaaaagga tcaatttgat agtcaccatg ttagagtttt ttgagtttta tattatgagt
     3241 tactaaaagt ttaatggagt aattatttaa atcaataata tatattttga aattttataa
     3301 aattagaata aaataatgtt tttatataaa aataaatatt tgatgagtaa ggagacatat
     3361 aatattacta ttaaatacat tttattaatt cattgctcaa aaaaaaaagt ttggacaatt
     3421 gtttgctgaa aatttgaaat ctaatcatta tagtgacaag cattatatgt gtaatatttt
     3481 atnnnnnnnn nnnnnnnnnn nnnnnnnnnn nnnnnnnnnn nnnnnnnnnn nnnnnnnnnn
     3541 nnnnnnnnnn nnnnnnnnnn nnnnnnnnnn nnnnnnnnnn nnnnnnnnnn nnnnnnnnnn
     3601 nnnnnnnnnn nnnnnnnnnn nnnnnnnnnn nnnnnnnnnn nnnnnnnnnn nnnnnnnnnn
     3661 nnnnnnnnnn nnnnnnnnnn nnnnnnnnnn nnnnnnnnnn nnnnnnnnnn nnnnnnnnnn
     3721 nnnnnnnnnn nnnnnnnnnn nnnnnnnnnn nnnnnnnnnn nnnnnnnnnn nnnnnnnnnn
     3781 nnnnnnnnnn nnnnnnnnnn nnnnnnnnnn nnnnnnnnnn nnnnnnnnnn nnnnnnnnnn
     3841 nnnnnnnnnn nnnnnnnnnn nnnnnnnnnn nnnnnnnnnn nnnnnnnnnn nnnnnnnnnn
     3901 nnnnnnnnnn nnnnnnnnnn nnnnnnnnnn nnnnnnnnnn nnnnnnnnnn nnnnnnnnnn
     3961 nnnnnnnnnn nnnnnnnnnn nnnnnnnnnn nnnnnnnnnn nnnnnnnnnn nnnnnnnnnn
     4021 nnnnnnnnnn nnnnnnnnnn nnnnnnnnnn nnnnnnnnnn nnnnnnnnnn nnnnnnnnnn
     4081 nnnnnnnnnn nnnnnnnnnn nnnnnnnnnn nnnnnnnnnn nnnnnnnnnn nnnnnnnnnn
     4141 nnnnnnnnnn nnnnnnnnnn nnnnnnnnnn nnnnnnnnnn nnnnnnnnnn nnnnnnnnnn
     4201 n
//
LOCUS       scaffold1078_4018-21941   17924 bp  DNA
FEATURES             Location/Qualifiers
     source          1..17924
     mRNA            complement(join(1001..1151,1418..1469,2053..2073,2490..2503
                     ,2709..2725,3260..3272,3381..3399,3775..3785,4206..4220,472
                     3..4749,9887..10057,10601..10822,12110..13195,16885..16924)
                     )
                     /gene="g2.t1"
     CDS             complement(join(1140..1151,1418..1469,2053..2073,2490..2503
                     ,2709..2725,3260..3272,3381..3399,3775..3785,4206..4220,472
                     3..4749,9887..10057,10601..10822,12110..13186))
                     /gene="g2.t1"
BASE COUNT     5492 a   2393 c  2415 g   4777 t   2847 n
ORIGIN
        1 tggtaattta cctcaaattc agtcaatgct ggaagatggg cttccctcct ctctttctca
       61 cctcacttca cttcaaagac taggcatctt cttcctgtca tcaactccag tctctttcct
      121 ttccctcctc cctctccgag ctgaacatcg aggattgtcc taatctacaa tcactctccg
      181 aatcagcact gctttcctcc ctctatgagc tgaccatcac gcgttgtgct aatctccaat
      241 cccttccagc aaaagggatg cccttttccc tctctaaatt acatatttcc aactgaacat
      301 tcctcaaacc actcctagaa tttgacaagg gggaatactg cccagaaatc gctcatatct
      361 ccagcatact gatcaatgag gagtaccttt aaagatttaa acgagtggtg ctctcacatt
      421 tgtgtattga atagacagtt gcttgaatgt ggtctgacag caaagtgtca agtgcataaa
      481 aatagtttcg cagttttgtt atcacttact gtaaacgtta tgtttatgct ttgaactgtt
      541 tatacattgt tatcagaaag atgcatctct tcaacagtaa gaatctgtta aataagaaaa
      601 gattttattg tcactactct ttcttcatta ttgtcatcat tattttttac tcttactctt
      661 ctttcaaacc tgtttacgag tcgagggtct gttagaaaac aacttcgctg taggattata
      721 atggatatgt tgttgttgtt gtggttagta gtagaagatt gtatttttac tacttagaat
      781 tggcagcaga acaaagaaag agccatctct tattgattct tctagtttta gctgatgcat
      841 atgagctatt caaaatatga tgctgtatta ctatactttg ttgcaataca gtgtgtatat
      901 acactattta agatatgtac acatatgcat acattttttc cttaacaagt ataaataaag
      961 ttatatatat ttcttatttt ttatttgcca tcactgcaag acactaaact atgatttaat
     1021 ggtgctactt tatagacact aaaacaagta aaaatagttt tatacaatat gagtatccac
     1081 atattataat attctaacag agaccaatct agctcttgag aaacttccat ggccctgttc
     1141 tagttcctat cctgcaaatg gacatggtga aatagattag gttatgcttt gaacaaatta
     1201 ggtttggagc tatgttgctc agactctgca ataatgttga gggttacatg tcggatcctc
     1261 caaaactagt gccatttcga aggatctgac acgtgtgtag caacaatttt ggagagtcgg
     1321 aacaacatag attcggagtg cattagaaat tgatcatata catgtacctc cagaagcctg
     1381 ctaaagctct gagactcata tagatggtta gagctaccca aattccgacg aacttataac
     1441 ttgatgaaag aatgaacaag aacacaatgc tgaataaagc cactgttacc tgaacataaa
     1501 atgcatttcg gaattcaatt tttgttgaaa tttacggttt tgaggagagg gaagggaggg
     1561 tgttttgagg aatttgctgg ctttagtgtt ttgaggatat gttttgactt atgttgtcga
     1621 tagacgaaaa aagagaagga atgtcaaatg agcttaccat tgagtaggct gaatatgcaa
     1681 agtcagatgc gccaaagttt acgccatcaa agacaaaggc cagggcattg ataggttgtg
     1741 ttgccgcgac aaactgaaat gggaagacac tgtgagttcc aaaatccatt actttacatc
     1801 gaaaagttct ctaaggtgta ttgacagagc atatgaggat atggtggata ccggaatgcc
     1861 aatgccaatt aggtggatga cgttgacgtc ttttgtaaat aatctagctc caaaatgtaa
     1921 accaactcca aggataagtg ctagcaccaa tcctagaact aatcccagct gcaaaatttt
     1981 caagaattgg aggtcaaaaa tagttcatca ttaaggatac gcgaacctct actaatagaa
     2041 cagcctaatt acgtacctgc aacactcttg atgctgtagc agtagcccta ttgaagtcgt
     2101 tttgagcaaa tgcacttgct aatatggcct gatagagaaa agaaggtcaa agttctgaat
     2161 ttcgtttaca atttaatagt tttgatgctt ttgctggtta gatttatgac aagatggtta
     2221 tagttcatgt aaaaagggaa tagttgatag ttggagtgtg aaactcgcga tatagaaaca
     2281 tcttccggtg tactcatggt gactcgtgat aggttatttt gagagggata atggttggta
     2341 cattttttgg atagattgtc tttgacttta gttcttaaat cacttgaaat agatttgatt
     2401 aaatattaga tactagatag gcagggtagt gaccggtgac ataagatcct tccctgcttg
     2461 tctaactcga tccagatagc agtaatcact cagaataact gtacttagaa cacatgtagg
     2521 tctggatcgt aagataagca aggtcagtct aagcgaaaag aaacccttgg tcggacagta
     2581 gacagacagg caagaacaac aagacttagt acagttgaaa gaacttgcga tttagcaaaa
     2641 tgataggaag atcatatatc acctgacctg caacggccaa accatcagcc agaagagata
     2701 tagtcaacca aacctgcaag cagacctgaa atgcagccat ttctgtgggt cctaaccttg
     2761 cagctaatga tgcagctaac gttacacaga acgtcactgc tatgaccctc attaacaata
     2821 gaaatcctga cattcgggga aaagaagaga acgaaaagaa aaggagacaa cagttaatga
     2881 accaattcca ccttatactt ggaacattag aaactttctt aagcctatca taagcatttc
     2941 ttaagccttg ttataccaaa tttatacgtt aaaagagttg gttcctgaga tggtcactca
     3001 gctaatagtt attatcttat tatctcagaa agtcacttta tttattgaaa gaaaatgaga
     3061 atcaagaaga agagtgactt actgagagaa ataactatta gttaaaatga ccatctaaga
     3121 actcgaccct acgtttgaag taaagattaa caacgttaga gaaaacctca ccatttgtga
     3181 gaaaccgaga aaattgcata tactttagac taggaggtaa gagatcaact ttttccatca
     3241 atctccaaaa aagtattact gaaattaggt acctgcacta ccaagtcata taagaatcta
     3301 cgtcaatgat atatcggaaa actattctct cacaagtttt gtttttctgg agacatgata
     3361 gagactcact gtgaaattac atgagcaatt gcagcacctc tgacgcccat atggaacgca
     3421 aaaatgaata tggggtccaa aattatgttt gtcaagtctc cagccactgg caagatcaaa
     3481 acacgaaaag gaaaagaaag aagttagatt tttcttaact gaatttgaac ttcatctgtc
     3541 aatttcttag gagctcacca gttgcaaaga gtggagtttt cgtatcttta aatcctcgaa
     3601 aaactccttg catggctaat gagagaagaa ctgctggtgc accgagtgac ctcaatttta
     3661 ggtactcttg agctggtttt agcatgggtg atccctgtag tatgagagga ctcaacgaaa
     3721 gcagatggat tcaaccgttc aactaaagga gttgaaattc atgtcttttg atactttatt
     3781 aagaacttta cttacatgtt tgactcccat gaagcttaat ataggctttg ctccggaaat
     3841 tagaaaggcg gcttggatga agccaaggat ggcaccgatg atcaatgcag acgatgcaga
     3901 tggaatgtgc ctcttttcag gctttggctt cagaacttca aaggatgtag ctgtcgtttc
     3961 ggacttgtac acactccctg cagaatcatt tgatataacg ggagacaata ccagtatcac
     4021 gaagcggaag gaacttagat caaatcttct ttatataata gtgtgacaaa aacatagatt
     4081 tcaaacatac tgttttgagg tattaactct ttgttttcac tgttagattg cgactctgta
     4141 tccaatcctt caacatcttg tgattgtata tcctggattt cgttgtctcg tggcatggaa
     4201 cttacttttg tgatggtatc ctcctcagca acaaaagagg tagtgacact gacaagcgga
     4261 aatattgcaa tcctcgatgc ttggttgaaa acagcaatcg aaattcccac agcagcaagc
     4321 tcaacaggac ctataatcag acaaattttg atggttttaa cttacaaaat ctgtttctgt
     4381 aaagtagttc tccctccatt tcaactccgt gctaagtcaa aatcagacaa acaaactgaa
     4441 actgaggaag taattataac tatctaccga acatctaatg gttacctatt tggccaatga
     4501 atgctgtatc aaccagagat gcaataggat ctgctgttaa agctagtgca gcagggagcg
     4561 cgattcttgc aatctcgcgg cctaactcat ccagtttaaa tactgatctg ctcatgacat
     4621 acacaattaa ttatattact agtaacatgt taaaaatctc aacatttcaa aaatatcaca
     4681 agattcttag aataactatc agatcaccta aaagataact acagataacc aactaatcac
     4741 tcttaaaacc tcaagttggt acaaaggaaa ctacttataa ggtgttggat actcttaacg
     4801 gtgtaagtaa cgattcgggg ttgggcaaag tggattcagg tgaggatgac gtcaagtcat
     4861 catgctcctc atgccgtggg cgacacacgg gctacaatgg ctaggaaaaa gggtcgcgat
     4921 cccgcgaggg tgagctaacc ccaaaaaccc ttcctcagtt cggaatcgct agtaaccgcc
     4981 ggttagatca catagctcaa tgataataac atgttaaaaa aaaggctaat agttactcat
     5041 ttcataagaa aagaataatt tggagtttca atctcaaaga aaggtatagg ttcaattttt
     5101 cacagtcatt tcaatctttt tcttccaatt ctaagaaaga aaaatccctc cgtttcattt
     5161 tatatgacat ttttttgtat ttcgagattc aaacaagttt aactttaacc gtaagttttt
     5221 catagatcct tttaacattt tgaattatca attattgtga cttaatagtt cttttaacat
     5281 agtttacgaa tatataaatt tcattttaaa aagcttaaag attccatacg caaatgttcg
     5341 atcaaagtta aactgtttaa ctctcgaaaa acgaaaagtg tcacataaaa tgagacggag
     5401 ggagtatatc ttttacaaaa tatgatcata aatatgaaaa aggaaaagag aaataccttg
     5461 cttccctaaa gaaaatgcag aatggaactt ccttctctgc catactaaat tgctaattca
     5521 ccaagaaaat tgtttccact cccctcactg aaaatatcaa attctcaata tcaaaacata
     5581 acagtggcag aatcaaaatt ttcattatgt agctcaaaat atgaaaaagt aaatatataa
     5641 acaagtcata tctacataaa agatcaaaaa tcattttaac ctcgtatata tacaacgtaa
     5701 tttttcatcg aaacctctgc taacaaagtt gaatttgaaa ttaacaagtc aaaaggctaa
     5761 agaaagaaat tatatttcaa gaattaaaag attataatga ttgtataaac ttaccaaact
     5821 tataagaatt ttatgagaag agaaataatt gttgttagct ttcatagtcc actaaaaaag
     5881 tacctttcta ttaatggacc taaattatag atacaaataa gatgaataag aattttcttt
     5941 gctgcaaaac ttcctctgct tttttacctt tttttttttt tgtatgtacg taatttaagt
     6001 cagaatagat tgtcttcatc acacttttta aaatgtgatt tttttttaat tatttatatc
     6061 atatatttaa aattacagat taaaaagtat tttattatgg ttagtaaaac atagaattta
     6121 caaatctata tttattttct taaatatcgt gtcaaattac gagaagtttc tcaaattctt
     6181 ggaagaccat agtcatgaag gttgattgga cacgtgtatt tttcttggaa atcctagttg
     6241 gtcactttct ttgaataatt ggcatgttac tttttaaaaa ataaatttta tgtgttactg
     6301 ttgattaata aaaaaaataa agtaaaaggt gtaatttaaa ataaaataaa ttttatgtgt
     6361 tactgttgat taataaaaaa ataaagtaaa atgtgtaatt taaaataaaa tttagatatt
     6421 tatggaacgt ttgattattt ttaataaaat taaaaggaaa ttctaaaaat aagtgtttct
     6481 aattataaaa aatatattat tttaaaaaga aaatagaaaa aaaggaaaaa agttttttta
     6541 ggacagagaa agtattattt tttattagat tttttgcaaa atgcaaatca ttcgttacta
     6601 tattttgaaa tatgaataca caatagctca cgtccgattt ctatttttag aggatgaaat
     6661 caaagacttt ttatatatat atatttttaa cgatatttat tgtatataaa ctaaaatatt
     6721 tatattactt ttagaataat tgaaaaacat atataactca cttttataac tttgttagtt
     6781 aagcaagatt tttaaattat agacaaaagg agtaacaagc atttttagaa tttaaaataa
     6841 aacaattaaa taactttttt taaggaatat gcagaaatcg taagagaatt ataaaaatag
     6901 tatgaaaaga caagcatttt tagaattaaa aataaaggaa tcaaattatt ttctttaaag
     6961 gaatatgcag aaagcttaaa agaatgatta aaaatagtat gaaaaacaaa catgggagag
     7021 ataaatatat tnnnnnnnnn nnnnnnnnnn nnnnnnnnnn nnnnnnnnnn nnnnnnnnnn
     7081 nnnnnnnnnn nnnnnnnnnn nnnnnnnnnn nnnnnnnnnn nnnnnnnnnn nnnnnnnnnn
     7141 nnnnnnnnnn nnnnnnnnnn nnnnnnnnnn nnnnnnnnnn nnnnnnnnnn nnnnnnnnnn
     7201 nnnnnnnnnn nnnnnnnnnn nnnnnnnnnn nnnnnnnnnn nnnnnnnnnn nnnnnnnnnn
     7261 nnnnnnnnnn nnnnnnnnnn nnnnnnnnnn nnnnnnnnnn nnnnnnnnnn nnnnnnnnnn
     7321 nnnnnnnnnn nnnnnnnnnn nnnnnnnnnn nnnnnnnnnn nnnnnnnnnn nnnnnnnnnn
     7381 nnnnnnnnnn nnnnnnnnnn nnnnnnnnnn nnnnnnnnnn nnnnnnnnnn nnnnnnnnnn
     7441 nnnnnnnnnn nnnnnnnnnn nnnnnnnnnn nnnnnnnnnn nnnnnnnnnn nnnnnnnnnn
     7501 nnnnnnnnnn nnnnnnnnnn nnnnnnnnnn nnnnnnnnnn nnnnnnnnnn nnnnnnnnnn
     7561 nnnnnnnnnn nnnnnnnnnn nnnnnnnnnn nnnnnnnnnn nnnnnnnnnn nnnnnnnnnn
     7621 nnnnnnnnnn nnnnnnnnnn nnnnnnnnnn nnnnnnnnnn nnnnnnnnnn nnnnnnnnnn
     7681 nnnnnnnnnn nnnnnnnnnn nnnnnnnnnn nnnnnnnnnn nnnnnnnnnn nnnnnnnnnn
     7741 nnnnnnnnnn nnnnnnnnnn nnnnnnnnnn nnnnnnnnnn nnnnnnnnnn nnnnnnnnnn
     7801 nnnnnnnnnn nnnnnnnnnn nnnnnnnnnn nnnnnnnnnn nnnnnnnnnn nnnnnnnnnn
     7861 nnnnnnnnnn nnnnnnnnnn nnnnnnnnnn nnnnnnnnnn nnnnnnnnnn nnnnnnnnnn
     7921 nnnnnnnnnn nnnnnnnnnn nnnnnnnnnn nnnnnnnnnn nnnnnnnnnn nnnnnnnnnn
     7981 nnnnnnnnnn nnnnnnnnnn nnnnnnnnnn nnnnnnnnnn nnnnnnnnnn nnnnnnnnnn
     8041 nnnnnnnnnn nnnnnnnnnn nnnnnnnnnn nnnnnnnnnn nnnnnnnnnn nnnnnnnnnn
     8101 nnnnnnnnnn nnnnnnnnnn nnnnnnnnnn nnnnnnnnnn nnnnnnnnnn nnnnnnnnnn
     8161 nnnnnnnnnn nnnnnnnnnn nnnnnnnnnn nnnnnnnnnn nnnnnnnnnn nnnnnnnnnn
     8221 nnnnnnnnnn nnnnnnnnnn nnnnnnnnnn nnnnnnnnnn nnnnnnnnnn nnnnnnnnnn
     8281 nnnnnnnnnn nnnnnnnnnn nnnnnnnnnn nnnnnnnnnn nnnnnnnnnn nnnnnnnnnn
     8341 nnnnnnnnnn nnnnnnnnnn nnnnnnnnnn nnnnnnnnnn nnnnnnnnnn nnnnnnnnnn
     8401 nnnnnnnnnn nnnnnnnnnn nnnnnnnnnn nnnnnnnnnn nnnnnnnnnn nnnnnnnnnn
     8461 nnnnnnnnnn nnnnnnnnnn nnnnnnnnnn nnnnnnnnnn nnnnnnnnnn nnnnnnnnnn
     8521 nnnnnnnnnn nnnnnnnnnn nnnnnnnnnn nnnnnnnnnn nnnnnnnnnn nnnnnnnnnn
     8581 nnnnnnnnnn nnnnnnnnnn nnnnnnnnnn nnnnnnnnnn nnnnnnnnnn nnnnnnnnnn
     8641 nnnnnnnnnn nnnnnnnnnn nnnnnnnnnn nnnnnnnnnn nnnnnnnnnn nnnnnnnnnn
     8701 nnnnnnnnnn nnnnnnnnnn nnnnnnnnnn nnnnnnnnnn nnnnnnnnnn nnnnnnnnnn
     8761 nnnnnnnnnn nnnnnnnnnn nnnnnnnnnn nnnnnnnnnn nnnnnnnnnn nnnnnnnnnn
     8821 nnnnnnnnnn nnnnnnnnnn nnnnnnnnnn nnnnnnnnnn nnnnnnnnnn nnnnnnnnnn
     8881 nnnnnnnnnn nnnnnnnnnn nnnnnnnnnn nnnnnnnnnn nnnnnnnnnn nnnnnnnnnn
     8941 nnnnnnnnnn nnnnnnnnnn nnnnnnnnnn nnnnnnnnnn nnnnnnnnnn nnnnnnnnnn
     9001 nnnnnnnnnn nnnnnnnnnn nnnnnnnnnn nnnnnnnnnn nnnnnnnnnn nnnnnnnnnn
     9061 nnnnnnnnnn nnnnnnnnnn nnnnnnnnnn nnnnnnnnnn nnnnnnnnnn nnnnnnnnnn
     9121 nnnnnnnnnn nnnnnnnnnn nnnnnnnnnn nnnnnnnnnn nnnnnnnnnn nnnnnnnnnn
     9181 nnnnnnnnnn nnnnnnnnnn nnnnnnnnnn nnnnnnnnnn nnnnnnnnnn nnnnnnnnnn
     9241 nnnnnnnnnn nnnnnnnnnn nnnnnnnnnn nnnnnnnnnn nnnnnnnnnn nnnnnnnnnn
     9301 nnnnnnnnnn nnnnnnnnnn nnnnnnnnnn nnnnnnnnnn nnnnnnnnnn nnnnnnnnnn
     9361 nnnnnnnnnn nnnnnnnnnn nnnnnnnnnn nnnnnnnnnn nnnnnnnnnn nnnnnnnnnn
     9421 nnnnnnnnnn nnnnnnnnnn nnnnnnnnnn nnnnnnnnnn nnnnnnnnnn nnnnnnnnnn
     9481 nnnnnnnnnn nnnnnnnnnn nnnnnnnnnn nnnnnnnnnn nnnnnnnnnn nnnnnnnnnn
     9541 nnnnnnnnnn nnnnnnnnnn nnnnnnnnnn nnnnnnnnnn nnnnnnnnnn nnnnnnnnnn
     9601 nnnnnnnnnn nnnnnnnnnn nnnnnnnnnn nnnnnnnnnn nnnnnnnnnn nnnnnnnnnn
     9661 nnnnnnnnnn nnnnnnnnnn nnnnnnnnnn nnnnnnnnnn nnnnnnnnnn nnnnnnnnnn
     9721 nnnnnnnnnn nnnnnnnnnn nnnnnnnnnn nnnnnnnnnn nnnnnnnnnn nnnnnnnnnn
     9781 nnnnnnnnnn nnnnnnnnnn nnnnnnnnnn nnnnnnnnnn nnnnnnnnnn nnnnnnnnnn
     9841 nnnnnnnnnn nnnnnnnnnn nnnnnnnnnn nnnnnnnnga gaggaccaac gctcccaagt
     9901 agggtggagt acctagtgca ctagcaacgg ataagaatgc tgtgaacatt gctccgatat
     9961 gagcagctcc acttgcaaag aaatagtggg agtagaagta tagaagtaca agaattccga
    10021 aagataattg ccatgaaaga cctaatccac caacaacctg caaaatagac cgaggaaatc
    10081 aagcacgagc aataaattga tggagcaact cccatatgtc tgatggtggg tacatattgt
    10141 ttataaataa tacataatca agtagatagg aatgaatcag aagactagtt gtaacacgga
    10201 tcatccttct acgagcaata taaataagca tcagaacatg ataatttagt cgtttatgta
    10261 aacaattcca aatacaatac ttagtaaatg atgcttataa aggttttaat agatattgtt
    10321 gagaggttcc tatgataatg ttcagcattt tggtctacga ttcacacctt caaagacata
    10381 cctaagtaaa taacttgcag gcatttaggc tcaaaatctt atattcgatt ctagacttgc
    10441 aaatgaccta agaaaagatc agtacgcgca ggaagcagtt tgatatccat aagtgtcaac
    10501 ttcctttcaa gcacaaatta actgaatact attcaggtat gaactgtaac aataaagcaa
    10561 accaaatatc atccagtgaa aataagaaat gaaaacgaac cttgacaacg gtctcactaa
    10621 accaagagat gagaccatat ttgttcagat aaccagccat tgcaatcagt gcagcaaacc
    10681 aagtaagggt gtcccaagca acagcctcac ccaagcattc cttccatgtg acgaccccag
    10741 tcacaaggag tacagatagt ccaagaatcg ctgcagtaac agcatcaacc tttaatgcac
    10801 cgccaaaaac ccaaagtcca acctgtaaga aagcattcag agtgaaacat caatagatgg
    10861 tatcatataa attcaagcta catttagtat actccaacaa aataccaggc tagagttcga
    10921 gctatcttat ttgcaatata aattatgtct agacaagtta gcaaccacct cttaactttt
    10981 agtttctgag tcttatgtgc ttcattattt gaagcacctt tttacctcac ttcaaataga
    11041 cttcgacaaa aaaggaaaaa aagagcaata gtgataataa tacaagtgaa agtctatgag
    11101 ggctgagagt acccagagtt taacctccag gtttaaagga agcctgtgat tatctctcaa
    11161 acaatcatga gatgtacttg agaatttaga aaaacagaac agttaaagat aaaagaactc
    11221 atataaaaag aacagtatgg aagtttcacc agatattagg caaataagtt gcatctgctt
    11281 aatatgatga atgaacaaat aagtacagta tgaaaggtat tgccagttgt tagtcaaatg
    11341 aatgtctcaa ctaaatataa aactaattaa gagattgttt tctacgctgg aagagatgct
    11401 actggaaagt cacgaggagg ttgaggaaga aaatgcaaat atatatatat atatatatat
    11461 atatattgat cactcaaaac ttagtggtac atcattctgt atctctctgt ttataagtct
    11521 gtgatgaatg aactgacatc tagtgaaaaa gagagaagtc gttggccatc aacgatttca
    11581 gatagggaca aacaaataat gcagcatcca gaaagggaca agctaataat gcatattaac
    11641 aaggccagct ttgatgcagc ttcactggct ctagactaca tttgcgcgtc ttcacaaagt
    11701 ataataggat cattagctag tccaacagag caacaacact ataattaaga aaggaaaact
    11761 tatactcgtt aacaaactca ctctatagac ccgtacacgt ctgcatcata gcaataatcc
    11821 tctactacca agcattaatg tgtactaatc ccatatatct aaaatcttaa ttcacatcct
    11881 aatcttacgc agtctacatc gtgtgttcct tcccgtccca cgtactgtgc atgaatgcag
    11941 gatgctttgt gcaacgagct gcccttttaa caccctaatc ttatctactt atggatgtcc
    12001 cttagttcag agatttttaa aaatctacat gaataaataa atttctacta ccaatcaaca
    12061 agtttaagca aatgtgagaa gcaagtaaaa ttaatcattt ttttcgtacc gtaagaagca
    12121 gagttacagc cataataatc tcattcttag acattggccc catcttctcc aacctctcct
    12181 tagccaacct aggagcatca ggactactct tcactgtagg tggataaatg atgtacaaca
    12241 acaatggaac cacaatcaaa gacaccaaac caggaactat agctgcctta gcccaatcca
    12301 tccacccaat tgtctgatta atagtactta gagtcaaatt tgcactcaaa ggattagcag
    12361 ccatagctgt caagaacata gaggatgaaa taacagatgt ctgaaaacaa gtaagcatca
    12421 accaagatcc caacttatgt tcagttccat cacctgcatt acttccacaa gccacacaaa
    12481 gtgacttaac taatggcaga aagatcccac cagcccttgc agacacagaa ggaatagcag
    12541 gagccaaaag agcttcactg aaaaccaaac tataacctaa ccccaatgaa gaactaccaa
    12601 acaatttcac aaactgataa gcaatcctat tccctaatcc agttttgata aaccctcttg
    12661 caaagaaaaa agcaagagca attaaccatg gaataggatc accaaaagct gaaaatgcag
    12721 cagcaaaagt aagagtttta gtcaacacac aagcaccaag acccataaga gctacagcac
    12781 caagaggtaa aggttgagta ataatcccaa caattgtagc tagaaagata gccaataact
    12841 gccatgcatt ttttgtaaca ccagcaggtg cagggataaa ccagagaata accccagttg
    12901 ctattgaagc aatcaaaggc ttcattgctg caccttgcca tggagggtgc tgctgtggaa
    12961 ctattgcagg ggaagaagaa gctgaagctg aagcctttac aataaccctt cttgatttct
    13021 caagattcaa tcttttccct ccaagattca aactttttcc aagatttgtg gattttagtg
    13081 atgtttgagt gaaatgaaga gattgggtga tggaaagacg tggtttttga gatggggttg
    13141 gccggagacg aaggttgacg gctgaggtta aggccaaaga cgccatcttt ttgatctgtg
    13201 aacacacaga gagaagagga gcaaatctga cagaaataag ggagttgaag taaatctgtg
    13261 tggtgaatct caaccgttga atatagaaat tggacggcta cgatggggtt ttgaatatac
    13321 ggtaaaagac agggccagct tgatctggtc tcctgtgtcg catagtgaac tccgtctctg
    13381 cttctttgca tactccgtca ctgttcttca tgctaagata cgctcagcta acgtgcacgt
    13441 ctccacgtgg ctacatatga acggccaatc gctgtaagga tggatctacg tggcatgttt
    13501 tcatttgatg gaaaggtaaa gtcaagggat tttgaaaata cgcctaagtt attcgtaacc
    13561 cttaacttat ttaaacatct caactaatat ttatacttat taaacattta tgcccactta
    13621 aaattgatat ttatttgact ttttttttac aattaatcaa aaatatgaaa tgtgtgtata
    13681 ctacactcgc tgtaacataa caaattgata aatttaaata ataacatgtg acttttgaat
    13741 tcaaaaattt atttaaaaaa tgatattctt aaaaaacatc tatttactag ttgtggccgc
    13801 agggaaggga atattgggat ggggaaggaa gacgatgact ctttattctt ttcttttttt
    13861 tagttaattt ttttaaaaaa agaaaatttg tttaatggta taagttagaa aaaaaatatt
    13921 ttgatagttt tacgctctta aagagttaaa gagtgaaata cacgtttatt gtcatgttaa
    13981 ctttttgtgt taaataaaaa tgacttttgg acaattgagg tatttaatag acacaatcta
    14041 taattgaggt atttaaatga aatatgcaga taactttaag gggactcgta tgaattaaaa
    14101 atatgtaaga tggaaatgac taaggagtac cgaatatcct agtcggttcg agtttcttta
    14161 gatatgaaat agtctatatt gaaaatattt aagctttaat ttcaggactt ttaattcgaa
    14221 tttcaaaata gggacgatta taaagaagaa gaagaaaaaa tgtttaaatc aataagttaa
    14281 acaaatttaa aaaagaaaag gaaaaatgtt taaaattacc tatcttattt aattatatac
    14341 ttacatcttt tttcaaatta tttttatatt taaatcagaa atttatcgaa aacaatcttt
    14401 ttactttaca tctcagataa aaggtaaagc ctacatccat tttacacttc tcagtccatt
    14461 actattagta ttattaactt aggtgtcgtt tgattactag ttagagttat gcatgtatta
    14521 gttatgcagg tttaagttat gttgtattat ttatgcaagt attagttatg cagagtttga
    14581 ttatgcaggt ttagttatgt taagtttaat tatgcgggta ttagctgtgc ggatattagt
    14641 tatgtagatt ttattttgtt aagtataaat tataatgcat gaattattag ctattgaata
    14701 ttaaacttgt tgtaagttat taatatatat tttttacaaa ataataatac atgctaataa
    14761 aatgtgaaat atattgaata atatataatg ataatattta attagcatat gtaccatgaa
    14821 aaaatataca atcaaacttt taatattaat ttttttatat atatacgtaa ataagtaaaa
    14881 atggtaagta tattaaaaag taaaaatagt ctatatatga tagaaaacag taaagtttcc
    14941 aatttaatct ttttttaaaa gaaatgaaaa tggcctaata taaaaagaaa ttaaaaaaaa
    15001 acatataaag aaaaacaata taattgtcaa ttaaaaaaat aaaataaatt tatagtgtaa
    15061 atctgtaatt tattatttta atacatgtat aattaatacc cacataactt attccatctt
    15121 ttatcctcca taactctata catagatttc ctcataagtt atgttggtat taattatgta
    15181 ggactttaaa aaatacaacc aaacaccata taaattaata catgaataac ttttatacaa
    15241 catttaaatt cttaccaatc aaatatagta taaattatat taacttttat acctaacata
    15301 aaatttctat caaacataat aaaaataata taacttttaa tatatgtata aaatatttct
    15361 tatagggaaa agggtctaat atactcctca acattgtcat ttagagctga tatacccctt
    15421 gttatgaaag tgacacatat atacccctac ttgtaaacaa atgtctcaca tatacccctt
    15481 tcctctaacg ggaaattaaa aaataataat tttcaatcta aatttttatt atttttttct
    15541 aaaaaatata tttccatatg actaatttca atcatcgtca aacatatttt ttttgacttt
    15601 ttttatttca atgactaatt tataattatt attttgataa tcaaatttat ttatgtttca
    15661 ctaatattct tgtaaaactt attgtagatg accaaatttt ttttcgaata cgaaattaaa
    15721 ttacaataaa cacaaaaaaa aatagtttaa ttttttttct ttaaactaag gaatgataga
    15781 aaaaaataaa ataagaataa gaaactcaaa taattataat aaaagaagtc aaaaaataat
    15841 ttatgtatga aaaaaattaa aatatacctt gaacttttat agaagaatca tatataccac
    15901 taaataattt tttttaagta ataaatataa atttaaaact aattatttaa aattccgtta
    15961 aatgaaggat atatttgagc aattttgtaa cggcagaagt atatgtgagc catttgtata
    16021 atgataagga tatatatgag ctacttctat aatgaggagt atattaactc taaatgacaa
    16081 aattgagaga tatatcagac actttccctt tcttatataa taaccaaacg gcttcttaag
    16141 catattgact aatgtacaca tcaacttaga attattcaat agtaaaaatt aataaatata
    16201 tattgagaac cacataaatg ggaagtgatg ggcatgttgg gaaaaagaca aatggaagaa
    16261 tgtgaggttg tgagtgaatg aatcaaaaga agaaagaaag tgtctctttt tctgatccaa
    16321 aggtcagaca atttattgag ccaaattcac ctgaacctca caatcttttg taagttatat
    16381 ccttattcac tagtggtcta ggtctactta ttactctctt caatattatt tttcttcgtt
    16441 tcaatttaaa ttacattttt ttataattat gaagactttt taaacttatt atctttatta
    16501 tttatgaatg atacttttct atagctatag aggtttcttg aatatattat ctttgttatt
    16561 tatgaattct tttcaaaaaa attattgtat tgtgtgacat ttttgtataa gctatagaga
    16621 tttttatgtt tattatcttt gttatttaca ctatatttga attattgtta ttcattgtat
    16681 tgtattgtat tgttactaat tctacaatgt ttgttttgat tgttacttaa attgtattgt
    16741 attgtattgt taaattttgt tgttccataa taatgaaaac ccctatttta tggaacaacc
    16801 aatttgtgta tgttcccatt gttacttatt ttttttttca attatatatt tacataatat
    16861 ttaaaatact attttatcct ttaccttaat tatttaaacc tagtcaaacc ttctacctta
    16921 aaataattaa gaatatttaa gtaaatttat aaattacaat atagtacgat acaatcaaaa
    16981 caaacaatta gaatataatt aaacaacaac aaacaataga atttaaccaa acattgtatc
    17041 taccatacaa tacagtataa taaaatacat tatggaacaa ttggtaacaa tgatccaaac
    17101 aaagtactat caagcgaaac agaaactcaa aaaagaaatg gagcaagaat ctatttaata
    17161 taatgtattt ttctataaat aaaaattatg atggagtgta aatatattca ttcatcctta
    17221 aacataacca tagattaagc aaaaattgtt gttcaataga gggaataaca ttttttaaaa
    17281 atgaagtaac ataatcaaat tgttgttgta ttgttgaata taatgggctg gatcggttgt
    17341 gggctgataa tttagagaaa gaattgggcc tgatgggtta gtctttggcg agaaaggccc
    17401 aggtaggaag tgactaatat tgcaattgaa caagaatagt caaataagtt tcaattatag
    17461 cctctttgga ttaagaaaat agccaatttt gaatttaatt aacaaaattg gctaaaacat
    17521 atataaaaat gaattaatat aattaactta cgagcttctt aataactaat ctaagcatag
    17581 attaataatt caaaaatata aactattgaa taattaaatt aatatttaat taaaacaatt
    17641 tttttagaca attgtcaaat atttataaaa tatactaaac catatacaaa attatataaa
    17701 aatatattta tcattttaaa ataattccaa gagtgacaaa attacataaa aatattacga
    17761 cttttataaa aactatttta ttttaaaatt gtttgaaatt gaagaaactc gatgattaat
    17821 tcctaccgtg gatggtgaaa attgggtttc aactggaggg accattcgga agtggcactc
    17881 ccaacataat tttcttctta cccagaactc aaatccgaaa cctc
//
LOCUS       scaffold2899_45611-53261   7651 bp  DNA
FEATURES             Location/Qualifiers
     source          1..7651
     mRNA            join(1001..1340,1598..1995,2074..2091,2260..2520,3629..3797
                     ,4542..4633,4742..4785,5126..5240,5318..5671,5995..6249,636
                     1..6651)
                     /gene="g3.t1"
     CDS             join(1151..1340,1598..1995,2074..2091,2260..2520,3629..3797
                     ,4542..4633,4742..4785,5126..5240,5318..5671,5995..6249,636
                     1..6471)
                     /gene="g3.t1"
BASE COUNT     2004 a   1166 c  1322 g   2299 t   860 n
ORIGIN
        1 cccattaatc tcatcctcta tatatttgca gtctctaaga cgcatttcta aagccttaat
       61 cttctctcct ccatccctct ctgtctctct accacaaaac catcagagag agaaggcgga
      121 ggtaagaaga aaaaaattaa tggaagattt cacgtttgct catcggagat atattaacag
      181 tgggcaaaga ataggaatca tcgatgacaa agcctatgca gttaataacg tatacgttat
      241 tcgagcacac aataataatt ataatcattt tgggacgatg gatatgatgc agccatattc
      301 tcagaagaat aagtacgaaa tcgctgagac gagttataaa aaaggaggaa gagagacatg
      361 gtactcgaat ccggagttta ataggaagaa gagggtggca aaatataaga tatattccat
      421 ggaaggaaaa gttaagagat cttttaaaaa tggttatcgt tggttcaaac atacttgctc
      481 tagaatcatt catggcttct aggcatgcct cttttttttt cttttttttg gtgtattata
      541 ttcatgtatg ttacgttgtt gtatttcttc atcttcttct tgttcatatt ttgttttttt
      601 tttcttctcc aatatgtaat tccttttgtg taaaatatgg acggattgtg tgtaatttta
      661 gttttctgga tcttatcaca tttgattatt ccttcgttgt tttattttta ttatagatgt
      721 aggaattata aaactcatat ttatcgtcat tatcagttaa atggtaaata ttgattgtgt
      781 gttgattcaa gaatagggca tttctaggat cctttttttt tttaattatt tgatgaatga
      841 gttcttcaac gtctatattc ttattcactt attttaatag ttagattaat ccaaatgagg
      901 agataaaaaa acatttttta aggagtagaa aaggtggttg atctatattt ggtatacata
      961 tatattatat attaatgctt cttataacga catggacttc aaaggcctag gcttgggtca
     1021 tagtatcata gatgctccaa gcccaaacac aaaaacgctg tcgtttaggt gtaaaactag
     1081 tgggataaaa cttcgaaata caattttcgt agtacgaaaa gaagttttaa aattgattct
     1141 caaaagccaa atgaaagcgc gggaaaagca acgacggcca ccgctgcgac ggccgcgaaa
     1201 ggcggagatt gaagatgctg aagaaatgca ggacgaagat ctcgagttag agaaagttag
     1261 actgataagc ttagcccttg aatgcggatt tgatgaagac tccgcaaaga cgtgcctgaa
     1321 tcgcctcgtt cagctctacg gtaaaccctc cattttccca ttccttaccg cagtagccca
     1381 gaaatagtac aattattgct tcatgaatca ggattatata tgtttaaaag aaaaagtaac
     1441 tcaagttatt gtctaataat gaaaagattc atgcaggtga ctctgactag gtttggattg
     1501 aggcttactt cattgatata cttgattaca tggttcttat ttaggagtct attggtggag
     1561 ctattacagt tttcatttat ttttttcact tgtgaaggtg atgatgggcg agatttcatc
     1621 aatgtggagc tctgtggaga tgaatttctg gcgttgctgg ctgaatctat gcaagacact
     1681 gaggattggg atgatttgca agcaattgaa tcagaggctt gtggagctct agctgatatg
     1741 ttgggtaagg atactcgtga ggagtgtgaa gttgattgtg atgaggattg tggcgcctat
     1801 gtccatgtta ttgaggattc accccaacag caaaggcatg caaaaacagt gctgttggat
     1861 tcttcaagtg acagcgaaga gatgggtatt agatttgcaa gcaaagagga tctcccctct
     1921 acctctaaga ttcgccgtga tagaattcac cagggcatga ctccacaatc agggtgccgt
     1981 gcctcaacgt tgatggtagt acttatttag acttatgatc ttttctatca actgttctgt
     2041 ttatttgtta aagtatcaac agttctactg cagcattgca ttagaccagt ggtatgttta
     2101 atcatcctgt aaattatttc aaatagctga gatccaaatg aatggctata taatctactg
     2161 ttagcttaca tcttatcacc ccttatcttg ttctatctga tccaatttat ctagtactga
     2221 ctgaaatcct cctactccat gttctgcccc tgttgaaagg attatacgag cgtgtttact
     2281 gaaggttcat attcatcagt ctcccccgaa atggagtgcc ccttggaatc aagtcacgga
     2341 gacagaaccc ttagttatga agagttgcaa aggttggatg atattgaact ggcaaatgtg
     2401 gtagtattcg gaaacaggtc ctttagacct ttacaacatc aagcttgtca agcatttctt
     2461 caaaaacgtg attgctttgt tctaatgcca actggaggtg gtaaaagtct ttgctaccag
     2521 gtagctttct ttactataca gatggtcctt tccctgagta ttgtcttgag tgatgcatga
     2581 tggcaagaac ttcttgattc atattgaacc tgcagttggt gaaatctagt ttgaaatgtt
     2641 agtcgtagtt ccaatgcata taaagttgca gacttgtctg ccaaaagatg agaatattgc
     2701 gtaactgctt ctgttgttta ttttcttacc tttggtcata ccagctggtc ttatcttgtc
     2761 ctgactttcc tagtgagaaa tcagttacta ttcaccacat atcactgtga aaggttataa
     2821 gactgtttat cacagacaca taaatcatgc ttaaggtgaa tgtacaaatt tttttttaag
     2881 ggatgtccag gaagtacata acatcttgct tgaagtatgc aatcttttca aatatgggat
     2941 attgcatgat ttccaatttt ctcacccatc aactttggaa tgtgctgtgc aaagaatccc
     3001 attgagttgg aaaaaattag aaaatgattg tgttaggaga agtggtgaaa gattcttgtt
     3061 ggtgcatatc aagttcttaa atttttttaa aaataaataa taatatttaa ttcatcagat
     3121 atgatatata tttgtgaaaa tatatatgca gtgtggtttt atcaaccata attagctaaa
     3181 aagttaaccc agtcgcatag gcaccaagtt atcatttatt ttacacaaga cagctttctt
     3241 atactttatc atatttttaa cgcttccatg gaattttctc ctatcttttt tttccactag
     3301 acaactaacc aaaaaccata ttttctggaa ggatctctac cattgtatgc ttcttgtatc
     3361 tgggtttgca ctctttacta aaagaatact tttgttagca cttattgaaa caaaaactaa
     3421 cgcagagaaa gctttgctct tactacattc ttaaggtcat atgtatgcac ttaaaaatgg
     3481 ttttcaaatg cttaaagctc ttcacctttg ttgatatttt aattcaaggt tgggctttag
     3541 gatattacag tcacccatca aatcctactt atttgtcaag actctgacta atgttagctc
     3601 taattctatt ttcctttctg ctatgcagct ttcagcgatt gttcaacctg gtgttatgat
     3661 tgtaatatcc cccctacttt cactaattca ggatcagata atcaccctta acctcaagtt
     3721 cgggatacct gcaacctttt taaattccca acaaactcaa tcacagactg cagctgtact
     3781 acgagaatta aggcatggtt ttacttgtgt atcttcatat ccacttattt gctcctctaa
     3841 attatgaact ttactgattg attcaggaga acatttcttg agcatgacta gtaatatact
     3901 tcttgagcct gccacagaag aaaacatgtt ttatggtcat cacatgactc atggtccata
     3961 atatgcatac tcatgcaagc ccctaccatg catgtgttgt caggattgcc tgctgctctt
     4021 tcagcaggtc tcatcttgtt tcctgtggca ccagacaaaa agaatttgct tgctttaaat
     4081 acgcgcaagt atgacaagct tggaagatgg ctctcgcaaa taaagtagaa atggggaggc
     4141 cgacactttt acctttattg gtcttttgtc ctcatcatcc ccacacattt tcctttggct
     4201 atgaagtaaa tcgtgaatgc cttgaaactt acacttgttt tcagttaaga ctgactcgat
     4261 tgacataatt tcagatcaaa tgccaagtca tgccgattcc atcctctatt aaattatttt
     4321 actatgagaa gccttttcaa gtgtttgaat gggcttgtca actgaaatag aattttatct
     4381 aatctgactt cttggcttct ttagaaagta ttatcattaa accccaaatt cttttcattg
     4441 aaagttgtag cagttcttgt agactgtagt ccagaaatcc tgtagtttgt acctaatatc
     4501 atattctgga tttgcatcct tttttcttac ttctaggaaa gatgtaccat cctgcaagct
     4561 cctctatgta actcctgaga ggatagctgg aaatttatca tttcaagaaa ccttagaatg
     4621 catgcataga aaggtaaggt ttttgtaagc atataaccac ggttagttat tttatcttat
     4681 ttaagtccag aatattgcta gatggtgttt gtaaatcgaa gttttactgg actaatttca
     4741 gggacaattg gctggttttg ttattgatga ggctcactgt gtgaggtatg cccttattct
     4801 aaatcatctt taactgttca gaaggaaaaa tggtaaaaat acaatagtgc aaactgatgt
     4861 atcagatgag gggacaggaa agccatcaag aaactatatg ctcttgttgt tgttgttgtt
     4921 gttgacttgt gtcaacctta cttttttgaa tgcatagttt tgggcgttct tatatgttgg
     4981 agaaaagaat cacgaaagtg attggaaatt atgcagttcc tgtatcaaat aatctgagag
     5041 aaatagaaaa aacaataggc aagatgttgt caatggttta gctaatttaa ggtatatttg
     5101 atctgttctt ttacttgttt ctcagccagt ggggacatga ctttcgacca gattatagag
     5161 tattaggatg tcttaagcaa aattttccag atgttccagt gatggcatta actgccacag
     5221 caacccatgc agtccgtcaa gtaaggcagc tactttaatt ttcttttttg tgaggtctgt
     5281 ttattttctt agttttcacc gtttctccat tctgcaggat atcttgagtg ctttaagaat
     5341 tcctcgtgcc cttgtccttg agactagttt tgatagatcc aatttaaagt atgaagttac
     5401 tggaaagagc aaagagccac ttaagcaact tgggaatcta ttacgggatc gattcaagaa
     5461 tctatcggga attgtgtact gcctatcaaa aagtgagtgt gtggatgttt caaaattttt
     5521 gaatgagaaa tgcaaaatca aaacagcata ctatcatgct ggtttagcat ctcgtcagag
     5581 ggttgcagtt cagaagaggt ggcgctctgg agaggttgat atcgtttgtg caactattgc
     5641 ttttggaatg ggaattgaca aacctgatgt tgtgagttct tgtgaactgt gatgtttctc
     5701 tgcttctttc ataatatgac ctctttgatg actgatgatg ttccgaatat gactgtcaat
     5761 caaatgtcat tgataagtga tcttgctaca aatataaaaa gcctatatag tgttgggcat
     5821 aagccataga ggtgcaagcc agatttggtt agccatttta gattgaaatc ttccatgaag
     5881 gttcttgatg ttatagtcag agtgaaagtt cttttgattt agaagttcca ttatatgcac
     5941 tgtttgccag ttcagagaaa aaggtaggtg actgatagtt ttctgcattt tcagcggttc
     6001 gttgttcata atacaatgtc caaatctatt gaaagttatt atcaggaagc tggaagggca
     6061 ggaagagatg gccttcctgc tacatgtgtc atattatacc aaaagaagga tttcagtcga
     6121 gttgtatgca tgctaagaag tgggcagggc tataaaaagg aaagcttgaa gagggccatg
     6181 gaacaagctc gaaaaatgca gaaatactgt gaacttaagg cacgttattt gatatcctac
     6241 agagctttgg tgtcttgaat agtcctcatt attctagcta tttcttctgt tactgtacag
     6301 tctcttgaat catctctcta tgttatgtac ttaatcatca cactaacctt aaatttgcag
     6361 aatgaatgtc gtagaaaatt gttacttgaa cacttcggag agtcctttga ccaatattct
     6421 tgcatgaatg gttctaatcc atgtgacaac tgtctcaagt cttcctcgtg aagggtctac
     6481 attttaaacc caagagaagg cgacattaca aatatcaagc ttcaattgct caaccaccaa
     6541 aaaaatcccg tctgagacat gtacacttga atggagatgg tgacttttaa agttttgagc
     6601 agctatgtta tgcatggttc agttttgata aagtaaattt gacatgtttt attattgact
     6661 agggtaatca gtaaaatggt catctcatac aacaagatgc tcattttcaa gaggcaaaag
     6721 atgcatcttg gagtagtaag tgcatgtcct gcacttatgt ctcaaagaga tgagagttct
     6781 tttattactg tnnnnnnnnn nnnnnnnnnn nnnnnnnnnn nnnnnnnnnn nnnnnnnnnn
     6841 nnnnnnnnnn nnnnnnnnnn nnnnnnnnnn nnnnnnnnnn nnnnnnnnnn nnnnnnnnnn
     6901 nnnnnnnnnn nnnnnnnnnn nnnnnnnnnn nnnnnnnnnn nnnnnnnnnn nnnnnnnnnn
     6961 nnnnnnnnnn nnnnnnnnnn nnnnnnnnnn nnnnnnnnnn nnnnnnnnnn nnnnnnnnnn
     7021 nnnnnnnnnn nnnnnnnnnn nnnnnnnnnn nnnnnnnnnn nnnnnnnnnn nnnnnnnnnn
     7081 nnnnnnnnnn nnnnnnnnnn nnnnnnnnnn nnnnnnnnnn nnnnnnnnnn nnnnnnnnnn
     7141 nnnnnnnnnn nnnnnnnnnn nnnnnnnnnn nnnnnnnnnn nnnnnnnnnn nnnnnnnnnn
     7201 nnnnnnnnnn nnnnnnnnnn nnnnnnnnnn nnnnnnnnnn nnnnnnnnnn nnnnnnnnnn
     7261 nnnnnnnnnn nnnnnnnnnn nnnnnnnnnn nnnnnnnnnn nnnnnnnnnn nnnnnnnnnn
     7321 nnnnnnnnnn nnnnnnnnnn nnnnnnnnnn nnnnnnnnnn nnnnnnnnnn nnnnnnnnnn
     7381 nnnnnnnnnn nnnnnnnnnn nnnnnnnnnn nnnnnnnnnn nnnnnnnnnn nnnnnnnnnn
     7441 nnnnnnnnnn nnnnnnnnnn nnnnnnnnnn nnnnnnnnnn nnnnnnnnnn nnnnnnnnnn
     7501 nnnnnnnnnn nnnnnnnnnn nnnnnnnnnn nnnnnnnnnn nnnnnnnnnn nnnnnnnnnn
     7561 nnnnnnnnnn nnnnnnnnnn nnnnnnnnnn nnnnnnnnnn nnnnnnnnnn nnnnnnnnnn
     7621 nnnnnnnnnn nnnnnnnnnn nnnnnnnnnn n
//
LOCUS       scaffold2378_57130-66125   8996 bp  DNA
FEATURES             Location/Qualifiers
     source          1..8996
     mRNA            join(1001..1121,1901..1994,2098..2218,3542..3615,3857..3933
                     ,4212..4248,4321..4406,4694..4753,4916..5064,5366..5492,585
                     5..6010,6104..6214,6841..6951,7181..7279,7539..7687,7760..7
                     996)
                     /gene="g2.t1"
     CDS             join(1041..1121,1901..1994,2098..2218,3542..3615,3857..3933
                     ,4212..4248,4321..4406,4694..4753,4916..5064,5366..5492,585
                     5..6010,6104..6214,6841..6951,7181..7279,7539..7667)
                     /gene="g2.t1"
BASE COUNT     2642 a   1533 c  1622 g   3199 t
ORIGIN
        1 aaatcttgtg atttttagta aatgatttta aatcctatcg aatcattaga ataaaataat
       61 aaatttgtta ttttaattat tattttatta ataggtgtat taaataaaaa taaataaata
      121 attagaaata aagaaatatt attaattttt taaaaaatta taattgaatt tttcttttct
      181 aaaagtaaaa cggagtttct atatatgact agtcttattc taattacaaa aagtttgtct
      241 ataaataaag agtaaattgt atgagattat ttttcttgat atcatatatt tttttttata
      301 tagtaaattg ttcatatcct tcaataaata taaagccgat tgattaaatc atattaaata
      361 tatacatctt tcttcttact tatagaactt caaaatttgc tttgctgtac tttcaatctt
      421 tcattatttt caagatacat tctgtcatat taaatatttt tttccgaatc aagaaaacta
      481 ggagcatgaa tatatatata taacacatat cttcacgtat attctattac ttatcaaagt
      541 tactttcata tatattactt acattcgaat tcgattaatt tgaaggaatt tcaatttaaa
      601 aatatttata aaattatgca aatatttttt gaaacccttg tattcaaaaa ttattctgac
      661 tttttaaaaa tataaataaa attataaaat tttaattaag ataacaattt ttaagagttc
      721 gagcaatata gttctatact attccattgg taggcagaga caggaggctg gtgcattgtg
      781 ggggcagtat cttaacagat tcctctgagc cgcccattgt taattgattg cttttttgta
      841 ttttcttggt ttgtggttaa tgttactact ttccatacaa ggtggaaatc tgtgcgtgct
      901 attggttggt catctcttac acgtcaacaa atattacaat caaaaattga aaaagaaaac
      961 aaactttttg cagtataaag tagaagccat taatgcacaa gagataatac acaaagaagg
     1021 ctgagggtta gcagagaaac atggaatctg gaaagaagag tactctggct ctgctaccac
     1081 tcttcctttc tttcctgttt tactttgatt tctctaaaaa ggtgcgatct ttatgctttt
     1141 tttaatatac cattgttttt ttcttgtgta gaaaatccct ttttgtagga tgtgatgtgg
     1201 ggttgggggt ggtgagagga ggatgacaaa aataaaattt attggttacc ctttttcaag
     1261 aatgaggaaa agattaatct ttcttaacat tcataaagac acacactcac tgaaatctag
     1321 aatgtgttac aatgagatat gttgttgttg attatgtata tattgtacat ttgtgtgatt
     1381 ttgtgtttgg atggtctgtt tgtggacata tttatttttt cttcaaataa ggggcctttt
     1441 tgttttttaa agagatttga tgatggaatc ttaacaaatt ccagaaaaaa gcctcttcat
     1501 gaagcacttg tcaaaaaagt ttcttcatga agttcttgca tgtgaaatgc ttaagtactg
     1561 tagatctgga tatccatttt agcatgttag atatatgatg gaaggactga ttggaaaagg
     1621 atttgccata agaattcttt gttggattac ctgagatttt actgctaaac atataagaat
     1681 ttttctgaat aaactaaaaa gttggtcaaa tttcagcatg tctacatgca gtacatctaa
     1741 gagccttgag gcaagcttat gtgatttaac ctttgctaat agccatctac atgtgctttt
     1801 tccagttttt atccttcaca ctatgctgta ctcaggtact atctttttgt tctataactt
     1861 ttgaatgatc ctcaagaaag tttatggttt tatacctcag cttccctcaa gtgactgcag
     1921 ccttctgcct cataatcact attggatatc cagcaaacgt attgtgactc caaatgggac
     1981 aatttccggt gcaggtttgt tgaactaagt ttaaaatttc tttgatttca gggaaattat
     2041 tagctacttt ttctcattcc tggtgacaaa ttgtttctcc tgatgtgatg taaacagttg
     2101 agataaaggc aggaagaatt atatctgttg ttgctgaaga gaattggcat gtaaattctc
     2161 ggtttaccac agtggtcaat tatggggagt ctgtggtcat gcctggattt attgatgtgt
     2221 aagataaaac tctatcctcg tggtagttat gatttcctat gttgtttctt aaatgtatgt
     2281 taaatcatgg acaactttaa gcagattttg aaaacctaaa caattgttta ggcctatgca
     2341 cttaatagca gcagatggaa ttgctgtgtg gaaagaaaat tcaaaccttt taatgagaaa
     2401 ttttagatat tatttcacaa gaaaacatgg tatcatagct cttaactatt ggaaattcct
     2461 tactgattaa ggtgtcaaac ctgaataaga gttaattttt gatgttctct ttacgttaag
     2521 catttacaac tctggtgtaa ttgatacagt gtgtgccact tatatttaag cataatttgc
     2581 attcactgga aattaagagg gggaagtatt atcatcttgg aggtggtgat gtctttggat
     2641 tgtccacacc atgggttttg atcaagtgtg atgtctatat actaatttgg attcatcgaa
     2701 ttccttagta tggagttccg tatttatttt taaaacctta tacttcactg taagagcagg
     2761 gtacttcttt aactgatgga accttgaaag gctttcagat gagcataaca tgaatctttt
     2821 aggcaaaaaa tggaagggct tattgtcatc atctagccac ctgtaaccca acaaagctgt
     2881 ctgttggaaa gaatatgctg ggtcctgaag catgctgttg gtcaaaacga cttccttgat
     2941 aagttgaact aggtttaaaa gtttgcagtt actaggcaat caaccttttg gttttatggt
     3001 tcaaggatgt tgctttgtgt cagcaaccaa tcactcatac tgtcgtacat acaattgcac
     3061 ttgcacgagt acctgaaaac ttaaggccgt ttccacttac cctgccttac ttatatccag
     3121 aatacctgct ctagttctct gaagtatttt ctctgtcata gacttcctag ctccaatact
     3181 aatctacaaa ataaatcaca attcttccag gatgtatgct atttctttat gagacttcat
     3241 ctcacaaata gctgatgatt gagactccaa ctagacccca actagtatgt tagaagttcg
     3301 agttgtgtgg aagatttagc ataatactat caatcctccc agcgagtgtg ggagtaaaaa
     3361 ataaagtaga atctttagca gagtagtgat gggagtctaa aatcatatac ctggcttgtg
     3421 ttagttctgg ctcgatttgg aggacttgag cttagttttt gtttccttgc caatatcaaa
     3481 actagatgat aaggtttaac tcataaagcc ttgttcctaa ttattttttt gtccattcta
     3541 ggcatgccca tcttgatgat cctggaagat cagaatggga agggtttcct tcaggaacaa
     3601 aagcagctgc tgcaggtaca tggattcaaa ttcaagctcg tcacatgtaa cttaaaaact
     3661 attcgagatg ggtagctatg aatgtggata attatgacat taatatgagt ttgttctttt
     3721 aaactttttt taaaaatatt tgtaatttga agttgtagct gcctgcctta ttttgctgga
     3781 ctcaacattc agtgttcata tgtgtgggat tacgcagaac ctaatatcgt gtttcatatt
     3841 acaatgttct ttccaggtgg agtaaccaca ttagttgaca tgcctcttaa tagtgctcca
     3901 tcaacagttt ctgaagaaac tttaaaactt aaggtaagca tgtcatatag atttttgata
     3961 tattttgcag accattttga cagagtaaat aattctagct taccaaagga aactgttgtt
     4021 tctcgcgtga ttattagtgc atgtgttttt gtttttgttg aggtcagctg gttttctaat
     4081 atggtgcatc tgtaaggagt ttatggcatt caaactaatg aacatataaa aatgctaaca
     4141 gaagctccta gattcatata ggtgtagtca tattgcacga catataatca gggttactgt
     4201 tgttttggca ggtacaggct gcagaaggga gggtctacgt agatgttggt atgattgtga
     4261 agctttattc ttgattgatt gatgttgtag taagacggta cttactcttt gtattaacag
     4321 gtttctgggg aggtttggtt ccagaaaatg cagaaaatac aagttctctg gaaagacttc
     4381 taaatgcagg ggttctggga ttgaaggtat actggcaaac atgcatgcac tagacctcag
     4441 attgagcatt ctgttccttt tcagtttttg atatcatagc tgtcttgaag tcaagcaaag
     4501 attgatgaca tatccaatat actaaataca aaatattttt ggacaagtta ataacttccc
     4561 aattattacc ttactaagtg acaatgtatc tttaatgttt gagagatcat tttgggcatc
     4621 ttttgtagca ctctagtatg tgatttcaat taatttgtca catttataat tggacatgtt
     4681 ttcctttttg cagtctttta tggtgccatc aggcatcaat gactttccca tgacaactgc
     4741 atcccacata aaggtatgta atctttcttc ttcttttttt tttccttctc aaaatatatt
     4801 ttcttctgtt taatcattct gcagcaatta tgtaggtatg acttcgcaga tggtcatttg
     4861 aaccaacctt attagactct atactattct tatgatttaa tgcttaacta cgcaggaagc
     4921 actcccaact ctggctcgat acaaaagacc cctacttgtt catgccgaag tgctagtaga
     4981 tcttgatgaa aaagtggagc tggaggatgg ggtcgagaat gctagatcat actctacata
     5041 tctcaagacc aggcctgctt caatgtaaat atattacctt ttatcatttg ctcgaatcta
     5101 gagtagattt gtgttgaggt tacatgtcat tcttcttgtg tttccggttg tgtcacattc
     5161 ttaacatgtc tgtatgtatt tccaagaggt gtgacaaaca tttctttctt tactttcacc
     5221 tggtgcatgt tttaatgttt ttaaattttg tcaaaacgtt cctctctcac tatgatttct
     5281 ctttcttatc cctctctctt acatcatcta ttttctactg ttttttcaaa tcgtattacc
     5341 ttttgaaatt tttgttcttt aacagggaag aggctgctat caatcagctc ataacactgt
     5401 caaaggacac gagggctggt ggttctgctg aaggagctca tcttcatatt gttcatctat
     5461 ctgatgctag aacttcacta aacctcatta aggtaacaaa acatttctct caacattctc
     5521 tgttctttta tttgttcatt tgtattctat cccatttgtt gcctttgtac cccttgtact
     5581 ctttgtggtg ggctattttt gttaagagca gggaagtcat cattgtcaag aaattctgtt
     5641 actcttcgtc actttagtaa atgatgtaag gactgaccat cacatgttta tatcacaata
     5701 tggtcacttt catgaatgct gaataaacag taatattgat tcagctgagg ttggcctaga
     5761 tattaaaata attgtttcta attttacacc taaaattgct gtggaatatc ttacattatc
     5821 attctgaaaa tatcttcttc ctttttaatc ataggaagcc aaacaaaggg gtgatagcat
     5881 caccgttgaa acttgccccc attatcttgc ttttgcagct gaagatattc ctgatggaga
     5941 tactcggttt aagtgtgctc cacccattcg tgatgcagcc aataaagaaa aactatggga
     6001 tgcgttactg gtataggcaa cttccaaact ccgttactgc tataatcaca tcccatattt
     6061 cttctttcaa agaatttact tcatttattt gtgtgcatct caggatggag atattgacat
     6121 gttaagttct gaccactcgc cttctgtgcc agaaatgaaa ctcttagatg agggtgactt
     6181 cttgaaagca tggggtggca tatcttcgtt acaggtcttt acttttacta gttacatgtg
     6241 attactatgt gggctcagaa ataatgcaga tataagccat ttggagataa tgggatcatc
     6301 ttgaaactca tatattatgg aaaagcttac atgtatatgg atggatggga ctacgtaaac
     6361 tgtctccaat gtatcagtca aacatttttc gtagaactca tggttgaagc gagattttta
     6421 ttccgaaact tctactcttt tagtcctcca aaaattccta ttagaactac tataccatct
     6481 tagttgcact ttgtttctga agataagaga agttatatag gtcctttttg tgtatctaga
     6541 gtataaagat aaccttttag ccactgaata tgagaataca tatttatcaa cataaacttt
     6601 tttagcccta tcagcgactt tcctgttata cttgcaaatt gacctacagt agatagttga
     6661 tagtgtgtca tgcaccacag ttatagctct gctactattc ccaggcatgt caatattggt
     6721 gtggtttctc agacagactt aaagaatgaa ttacaattaa cacaatgctt ggcataagta
     6781 tcaaaacata atcatcataa tttgtttgaa atactataag gtgttgttac ttttatgcag
     6841 tttgttctac ccgtgacatg gacacatggg cgtaagtatg gaataacata tgagcagttg
     6901 gcttcttggt ggagtgagaa gcctgcgaaa cttgcaggtc taacgactaa ggtatcaagt
     6961 tgaagtattt caatattaca tctactgtta ggaattaaac aagttcaaat gtcattttgc
     7021 tttaaatttt gaaaaacttg atgtcagata aggctactat aattttgttc cggtttatga
     7081 tccatacgaa gttttgtaac tgctgcagtt ttagtcgctg taaattttta tgatacttcc
     7141 atatcttggt agctggtatt taattatagt tcttttgcag ggggcaattg ctgtggggaa
     7201 ccaagcagat atagttgttt gggagccaga catggagttc gacctggata atgactaccc
     7261 tgtacatatt aagcaccctg taagtaaact tacctgttaa ctagtaattg ttatagtagt
     7321 ttcttatacc tgatttgcgt gtgcagagat tttgatttgt ttcttagaag gaataactac
     7381 taggaaacat gtttaagggt tatattcaaa tagatgaagt aaatcaccta caacttgaaa
     7441 ttcagctgtc agattattcg catgctgcag ttcttacatt ccttgcttct ggtttttgat
     7501 tctcaaatgt tgtttattcc tttctctgta tttggcagag tatatccgca tacatgggat
     7561 caagactctc tgggaaagtt ttggcaacct ttgtgggcgg aaatctggta tacaaggagg
     7621 gaaatcatgc ttctcaagca tgcgctctcc caattcttca taaatagtta gtgctacgag
     7681 cctattggta aatctaccgc tcaccatatc atccatattc attcccttat gcaatgttga
     7741 tgtccatttc aaactgcagt cttactgttc catgttttgc ataggttgaa gacgaccgca
     7801 tggcatgaca tgtagatgga attgataaca ctgtcattca gatcaaaacc aatctttgca
     7861 tggatctaag ttgttcatcg tcttaactct tcttttaggc gtgcaacagg gctggagtgt
     7921 atataatctg ttgtacgccc ttagttgata gtcattggat atttaactct gtagaaaata
     7981 aatgtcactt taagctgaaa gctcttgttg ttgatgtagt acacattaag acttaaatcc
     8041 atcttcatag ttacaaattc catgagaaac taatatcaac ttaattttgt ctttcttgcc
     8101 aaaactgatc cgaacaccac ttttctgtta gattttaatc gcttcatatt ttaaagtcag
     8161 caaattgcaa tatcacgtta atatagtttg acgttttaaa aaaatgcatt atacgatata
     8221 aaacattaat aataattaat tttacggatc gaacccataa aaaaaagttt gagagtgttg
     8281 atgacataat ggacagctta ctgtattgcc gtgtaacaac ccacccttcc ctccatttta
     8341 gagtaactgg ataacgcacc caaaagctca acaaaaattc aaacttaatc ttcaatgaat
     8401 cttttcaact gcaaatgcaa atccaacaat ttcttcagca ttcatcttcc tccgcctcac
     8461 agctcgctct gtaaccgtcg tacaactagg ttctccgtcc gtttctcatc cgagtcaact
     8521 cacagagtca aactcgccga gtcactgcaa tccgaaacct tgaagcttct agaatggccc
     8581 gccgtgtgtc aacagctctc cgctttcacg tccacatcca tgggatacgc cgcagcacaa
     8641 tctgctcgga ttccggtggg taaaactcgt gaagagagca gtagacttct ctctcagacc
     8701 tcggccgccg tggctgtacc tcggccgttg gattttacag gaattgaaga tatttcccca
     8761 attgttgatg cttccgttgc aggcggtata ctctcgattc gtgaactttg ctctgtgaaa
     8821 cggaccttgg cagcggcgag atttttgctc caacagttgg aggagattga tttttctgaa
     8881 aggtatattg ctgtatttag tactctactt aaagcattgc attattttgt ttgttgttct
     8941 acgttgtagt tgcttggtgt tggattctta tggtataaag aacctctgat tgtaga
//
LOCUS       scaffold2899_24426-46445   22020 bp  DNA
FEATURES             Location/Qualifiers
     source          1..22020
     mRNA            join(1001..1144,1211..1298,1608..1710,1801..1813,2287..2296
                     ,3588..3633,3715..3732,3869..3895,4281..4307,4400..4413,722
                     4..7254,7865..7877,7974..7987,8071..8130,8710..8731,9142..9
                     163,9273..9288,9371..9385,9531..9598,9912..9935,10153..1017
                     9,11204..11231,11345..11372,12080..12130,12981..13031,13250
                     ..13289,15293..15316,15711..15729,16377..16478,16659..16673
                     ,16901..16969,17440..17624,19307..19439,19738..19874,20058.
                     .20132,20413..20532,20681..21020)
                     /gene="g3.t1"
     CDS             join(1119..1144,1211..1298,1608..1710,1801..1813,2287..2296
                     ,3588..3633,3715..3732,3869..3895,4281..4307,4400..4413,722
                     4..7254,7865..7877,7974..7987,8071..8130,8710..8731,9142..9
                     163,9273..9288,9371..9385,9531..9598,9912..9935,10153..1017
                     9,11204..11231,11345..11372,12080..12130,12981..13031,13250
                     ..13289,15293..15316,15711..15729,16377..16478,16659..16673
                     ,16901..16969,17440..17624,19307..19439,19738..19874,20058.
                     .20132,20413..20532,20681..20812)
                     /gene="g3.t1"
BASE COUNT     6611 a   3613 c  4143 g   7653 t
ORIGIN
        1 tctgattata gaactgaata attagacatg ctgattaaat tgggtgatca aatataggcc
       61 ttagtttctc atgctaatca tagagaagct gtgagtttaa aaacttaaag agacgtagag
      121 atggtgcagc actctgtgtg tgtgtgtgat ggtggtggag ggggaggggg ggtaggccta
      181 gcccaccaaa tttgacccac tcggctagtg ttttcagttg ggcctgtgct gctgcttcag
      241 tatcttttat gttttttcct tttttgccac tgttgtttac atattcaaaa caaggatgtc
      301 tccatactag ttaagcttgg tctttctctt tgtaccttgg cttagtagtc aaatatttct
      361 ttgcagatat catcattctg aaattaatta tccttgttaa tgtgttagca tacttttgta
      421 ggagtaaggt ttgcatacac tctaccctcc tcaaactcca ctttgtggga ttatactggg
      481 tatgttgttg tagttgttag agttttagcc tggaatggtg attctttatt cgtttcgata
      541 gtcactacaa caataataaa ttaatcatct aatatgaatc cttcctgatg tagccatatg
      601 atcttctgtt ggggaaacat aatttcagta tgatttgcta ttattgtaag ttacaaaaat
      661 acaggcagac atataatttc cttaatcaga gattgaaaaa aatgtatact gacaaataaa
      721 aaaaacagag ctgtaactga aatatgaagc atcaagaaag ccgaagtaga gataaagcat
      781 ttgaaagcta aattgaagca taaatggatg attataaaac tgtagcatta attttcgcaa
      841 ccctaacagt ccccattttt attccgccca cacacacaca cagaaatgtt gtttaatgcg
      901 tccagcataa ctactcctca ccttgcactt gctcctccct gtccaaatcc catctctaga
      961 ggtcttgata tacagaggcc tctgtgattg atattgtttg atgattatct atctggtttc
     1021 agttgtatca gttctcttat gtacctcgaa atagttattg ggagcatgta acttattgtg
     1081 acaagcttca ctctctgtgt agaaaggtga tcatctacat ggttataatg ctgaagaggt
     1141 taaggtatgg tttctccttt atttctcaga acaacattca gaatgtgaaa actgatgaca
     1201 tctttgtcag cttccagtta atagctctac ttgtgagaca ccatagaaag aaacttcccg
     1261 actgtgatca tatggtgcct gaggaattaa cagaagaggt atcatattgt tattttttgt
     1321 gtgcaataca aactaatact caccgactcc atattggggt gtatctggta tgcatgagtt
     1381 cagttttagc aagctttttg tactttggag gttctgcact aagtaccacc atccctgaat
     1441 agatactttc aatttccaaa atttctgaaa tgtattttgt agatttgcac aacgtaccga
     1501 cacacgtcat taaattgaca tggataggac aaatgaagat aacatgtcag catagatcaa
     1561 gagttcaaga ctcttatgtg tgtttaacta ttatctttct accttagatg acagggaaat
     1621 tcagaattct ttgtgcagtt ctacgtgtat ctgctgcagt ggagaaactt cagctgttca
     1681 acatccacaa tgtggatttc tcacatacct gtgaaggata taaattggta tttaaccttt
     1741 acatgcatct ttatgtttct cttccttata tcttggagca acctatgtga ttccgttcag
     1801 ttgatctctt gtggtataat tttatttaac aggggtggat ctagggttta gtttccccat
     1861 aaaatggaac tggaaaattg ttcctttctc cacttgtctt accttttcct gtaatgcctc
     1921 agcagtcatt tatcagtaaa ggcttcgatt catttctaac agtgaaagct tgatatttgt
     1981 ggcaatgcaa ctatgttgac cgaaagatcc cacccagatt ggtacaccat ctccctagta
     2041 aaggcttcga ttcatttcta acagtgaaag cttgatattt gtggcaatgc aactatgttg
     2101 accgaatgat cccacccaga ttggtacacc atctccctga gatcgatttg gattctagca
     2161 agaacagaac tggttgttca cctcatgctc atccttacac atcttaaatt catctagtac
     2221 ctggctttgt gttccagctc catttatctt ccacagatgc ctcctatcat ggaacacgcc
     2281 ttccagacca cttttggtag attaagcaat ctaatcaaaa tatgttctgg cttcagttct
     2341 tcttgatgga aagcaatgtg gattggggga ccaacattca agggtcattt tgcattattc
     2401 ccatatctga tcacccatct ggaccttcta gccacttccc tttgtaggaa tgtgaacaag
     2461 aaatacattt tcatacaatg gcagctacct cttttgtcta ttttattaca tcagagttcc
     2521 aagcacgctg tcattgccat attaacatct caacatttca aaccagatgt ctaaatatct
     2581 gatgaggaat tcctttttgg gttttatcta tttttcaatt tcacacacat gacacaacta
     2641 agctcctcgg atatctgttg gatcccagct tgaccttcac ccctgttttt ggccatctct
     2701 ttaatttccg gagttggagg taagaggcgg ctcttgtccc cctccacaaa acttttctct
     2761 tgaaacttct gagtttttcc cgtgagatca gatcattgaa cgatctgggc ttataactcc
     2821 acttcttttc ataacttgta caatctcagt ttgcatatcc tccatatctg ttaatgttct
     2881 gatgacagtg cactcttttc aattaatctg ttcttccttc ttctacaagg ttcttcaaaa
     2941 tttagtggaa aaaatttgac aaatctacag gagcctatgg gcatcattgc taatatctca
     3001 taaaatttcc cctctccacc ctttcatacc aacagacttt ttctgaacag gacaggccct
     3061 tctctctatt cttcaatcag aatgccattt tcatgcaatc atctttcaca tagccaaaca
     3121 ctaagcttaa gttactggat gttggaactt tctgcacatg aaatgagtca caggggacca
     3181 gaatagtaga gatgatgccc atctgagctc ttcgttgtga tggtgatctt taatgacgat
     3241 tgataaattc tcatcggtta caacactttt tagcctcctc ttgcccaagt tcagcttagg
     3301 cttggacatt caatttagac gattttgtaa gaattaactt gcctgattag ctgtagcctc
     3361 tatgttttca tgtaaatcaa tttgagctgg gactaatctt agataatcag attgtttata
     3421 gaagtaaatc catgcttttc atcctgccat tctcttggga tgaaacatgc atcaatcttg
     3481 taactcatcc tctctctttt cctttttttt attttaatat tttttttttt ttgtacttgt
     3541 agctcattag ctaacggata tataagtact ttttttgtac tttgaagtta aaatatttcc
     3601 attatcatgg cacttacacc acaaaagctg taggtactta aagcaggaaa tttgcccttc
     3661 cctggttatg tgctgccatc agtgaacgac ttcgagacag agcatgttaa agagttggaa
     3721 cacttcagaa tggtaacggt tttgcattga tgccatgctg gtgtactttt gctgcaagct
     3781 atgcagtctt agttctcttt ttttcatttt tcgattggtg gtcatgcctg atattcatta
     3841 tatcacatgt tattcatttt tttttcaggt gttccaggaa agattgtcaa ttgctgtcac
     3901 ttcatcataa tctgtaagaa atgctaggaa ttgtaagacg gcttttctga gtttgccaat
     3961 aaaatgatgg taaatattgt attatgtaaa agccatgctg taatgcatgt tatatgcaca
     4021 tgcatacaag cgcgcacact cacacacaca cacacaaaca cttcgactgt tacaagtgac
     4081 agtaagcagc atcaccttgt tacacaagaa gcttattggg tagatccttt aagtattcta
     4141 gcgaatggtt gctgagcttg ttctctagca aggccattga aacttaatga tacatctttt
     4201 atttttgcag ttatttgact tcaatgtact tttcttatgt aaaactagaa acttgttata
     4261 tgttattata catgtagaag tgcaggcttc tccctcccat tttcttggtc tattatgaca
     4321 gttatttttt gttgattaat aaagtgaaga acgattaatt gttcagatta tgagcttggt
     4381 ctgatttcct tctcaacagt aaggttgttt tacgtttttt tatttctttc cgtttcattt
     4441 cagtaaagct tgatttgacc ctaaaacagc aatatcaatt ttgctgatgc attttgccct
     4501 tagaagtttc ttctactgga ttgcctaaat aattttgagt ttttactttt acctgtcttg
     4561 tattttcagg ttattaaatt gttggataaa gcaagaaggc tcttgacttt gaatatgata
     4621 gccaatataa ttaatctttt gtttgaattt ttctaactca aaatgtcatg caaaatgcgc
     4681 ctaaattagt ttaaaagtca catcaaacag ttctatttga tactggaata aacccccaat
     4741 atgctttcaa ttgtaaaata aaatagcctt ttcaattttg gtaagggtac ttctctttcc
     4801 atgcataaat aatgagtatt gatgatcaaa caattttgtt ggtaacctcc aaagtcacca
     4861 tccataaaat tgtctctttt gctatttttg tacctttgtc cttttggaat gaaaagacta
     4921 cgtgaaaaaa ataaataaat ttatgatcat ttgattttga aattcgttaa tcaggttgca
     4981 aactagacaa catataaaga ttgctttaga cgagtctgtt gtgactagct tggctaagaa
     5041 ggtgttgaga gaaaattgat ccttgaactt tgttatggaa taacacatat tgcaccaact
     5101 cagctatcat tacgatttta gtaaaaatgg ataattatta catccttgaa aaaatgaatt
     5161 attattaaat attgcgaaat tggaatttgt atattcaatg gattagatta atttactaac
     5221 caaaagtctt aaactacagt tgaactacta ttttgttgtg caatataata gaagcttgga
     5281 tgattatctc ttattttgca acatatgttc taaaaataaa atatagaatt aaacatataa
     5341 aattgaacac aattgtatca attgacgtta attcagcatc atataagctg ctcttttgaa
     5401 atttaatttg aatccctaaa agttcataat ccagatacat atatatatta cataatagat
     5461 ttgataacac ttccttcttc cacttttatt tgttatatta cgtttttcaa aagtcaagtt
     5521 aactattttt tttaaaaatt aaagtagatt atattaattc gatattcaaa taattcaaaa
     5581 actatacgaa aatattataa attccaattt ttaaatgtca atatgatcaa aaaaatatat
     5641 cataaaatat atttttataa tttgattaaa aaataaaact atgacaatta aaaaaaatgc
     5701 ttctctagaa agaaaaaaac acgctaattg tagtttaatg cttgattagt aaaattgata
     5761 taatccgttg aatatataag tagacatatg taataaattt aaaggcaccg gaggagatcc
     5821 ccactggacg ggttcaaatc cgcgaaattg tatttaactt atttatattt gctatatata
     5881 aaagtcattc aaataaatga aacttttcat gaaaaacttt ataatatttt gaattctact
     5941 caaataatat tctctcaact taaaaaactt ttataatatt tttgaaattt tcttgttttc
     6001 actataataa taataatatt tcctatttca ttctttttaa gtaatttatt tatttattca
     6061 agtggcgaaa tcaagaaccg tgtactattg aactatggtc acgatgattc cgttttattt
     6121 ttcgtttcat tatttacacg tcattcaaaa atacagacct tatcgaaaag aagaacagtt
     6181 aaaaagtcga aaataacccc ctttcttcat tctccacgtt agctgttact ctttgtacct
     6241 tacctccaca gtacagtcac gtatcctgcg cataatagct gctgcagtca atatacacag
     6301 agactgatat aagaaataca ataaaccaca caagaaacaa agagactcac atatatttgt
     6361 ttctcttcca tttttaacaa ttgaaagctt tcatcaatgg cagttcacta gggttttttc
     6421 tttaatttat gcaacattca aaaggagttg caaaatctca aactatatag tcttgcttgt
     6481 ttcttttttt ttcccggaaa atacaccgct acattgttct tattccttgg tttgtgttgt
     6541 agagagaaag agaaatcacg gtaaaccgac agagctcgtt tcttgttttc ttgttttttt
     6601 gtttctttac agtagagtgc tctatgtaac agtgaaactt ttcgtattga cagaaatttt
     6661 agttgcagtg agagtggtgg ttctttaact gcttgttggt taaacgagaa ttcttcatcg
     6721 gtgagtcatg attagtttga tcaatgtcat ttgttttttt tttttaactt tttaaagaaa
     6781 tttctttttt tttgttagat tggttaatgg ttagctgaag tgtatagaga tttttatttg
     6841 aactatttca catttgtgta taaaattatt aagcttgcta caatgattga taagtttggg
     6901 tggatgagtt tgatcagagg acagatattg taaactcatt ttagtagttc ttgatgtttt
     6961 ctttaaatcc ttgtttgaat cctaaaaatg ttaaaagtaa attagaagtc agaagaaaag
     7021 aaaaataatt tatccgaatc atgtttccgt gttagatgat ttggggaaaa aaaaataagg
     7081 gaagggtctc cttgaaccag ttctggaaaa tgagctcatc tttgataaat tagattgatt
     7141 tggcagaaga aaaggtaagg gatgtgcttc gttgaaccag ttctagaaaa tgatcttatc
     7201 tggatagatt agattgaaat cagcgtttac ctgtctactt ggtagcattc tccagtttca
     7261 caatggcttt ttgttcttta tggtttctat caattgggtg aggtaaagga agtggagaag
     7321 gggtcaaatc gggaaaacaa aaaacaaaaa cagaaagata aaaatacgac tctctagaca
     7381 ttaggtacca attggaactt taagggaaag aaagttcagg tacaactttg caagctagga
     7441 atacccattg aatgatgtct ggtgaagaga ataaaaacaa gagtgaagag aaaaaaagta
     7501 ggttgtaact ctcttagtct tggttataat tggctaaatg tagataatag aagaagaaga
     7561 gtggataaaa ctaaatgtgg aactctctaa gttttgggca ccaactaagg aggtgaaaga
     7621 atactaagat tagattctta ttagaaaagt agtcatatat aagggaaacg ctcttggagg
     7681 ccttcacatg tgttacgtaa tctcaggtat tggtgcatat cagttatcag agactgctgc
     7741 ctgctacaag aaagatgctt aggatagtga aacttgttcc tgtttataat atcttcgaag
     7801 tcctatttgt cttgtagaaa aggtaagaat ggttcatctt cattggatgc attgggttcg
     7861 gtaggaggtc agcatgagtt ttttgaaaca ttttttctct ttttttttct ttagcttgtc
     7921 ctaaagcatc ttgtaataac actgattact caaggtcatt ttaaatgaaa aaggttacta
     7981 gttacttgta caaaactaaa aaggcaatga cttgttctgc aaaacttaca cacgtgatat
     8041 tcagcaaatt tacctaatat ttaacattag gtttgagcaa actcttccat gtcagcatga
     8101 agagaaaagg tcaatgtagt gccacactat gtactttcat tatcacctca aagaatccaa
     8161 gcaaggggac tccagaatct ctgttccatg agatcaacac cttgtatatt tctaatatac
     8221 actgaactat gtagtcaact taccactaga catgaaaggg ttggcagtga aatgtaatga
     8281 acatgttgct gtggtctatt atttcttgtt agtatggtct attacaacat gatgtagtca
     8341 ttttaaacaa tgaaaaacac tcatccatgt tttttattac tcagcactct gtccaatgta
     8401 attatcaaaa aacaatgagg aaaaaaaaga tagaagaaaa tacagtctag tggctccttt
     8461 agttgaatct tttcaaatac gcagaactta actttgctct ttgtgttaaa ggtatgcagt
     8521 gccaaatttg tcttgtgttt gaactttgga tatgaacaca aaaactaagt ttgtctacac
     8581 ttaaaatttg gaatatggag tagttgtttt ttaaaaaacc gtacaatttt ttcatgcaat
     8641 agatgttaaa acttccataa gctttataaa gatgcacatg gttcactgtt aatgggtttt
     8701 ggcatgaagg gctgatgaag tgtcttcttt ggtccattcc gtgtgcttac ttgccctgca
     8761 aaatggaacc tggccatgat gcttctagaa agcttagcaa ggttggtact tttccccgtg
     8821 tacataagtt gaagcttaaa atgcatttaa aaaaacctcg tacttttttt tttctaccaa
     8881 gcacttctta ctcaaacact ttttcaaaaa accaccttcc ctttgggctt aaatagtctg
     8941 agaggccctt ttgatatttt ttattgctag atagttgact aacataaatg aattgtggaa
     9001 gcctaaataa cataacaagg ataaagaacc ctgctcccgt tgccccagtc attttcttct
     9061 caaattcatg ctctcctccc caactccaca acaagcttcc cataagatga aaaaaagaaa
     9121 cataatattc attcttagca ggacattgat tatgtcgtta ctggttttag atggagtttg
     9181 ggggaaagtg ggctatggag atgaaccagg gttgatttaa gtcatgaaaa tatttaagca
     9241 agaaatagtt cctcgatatg cttggtcaga aggttcgaga aaaggtaggt tcgtcgaaac
     9301 tggtgactag ttgggctgct gaagcttggt gtgtgaggtc tggtttaacg ggtttggaaa
     9361 agagatggag gtttgaattg tgttggtgaa gtacaaaggt ggatggggga aattatttaa
     9421 tgctggaaag gcgaactaag gatatgactt gtaatagtgc acgaaattga caaaaaagga
     9481 aggtgtcctg atcgtcaatt tctagattgc cggtgcatct ttggtaccag gagctttcaa
     9541 aatgggagtg aagtgcgtgg attgcaacat gacagatctt actggggtta cactatttgt
     9601 gaaaaaaagg ggaagagtgc cctttttcat tagctcagga gattagttct ttttttggac
     9661 gaaggaggaa tggggaagag aaacgaaggt ggagttgaac aatgagttaa ctctccttgt
     9721 ggtatgtaat ttttgtgtat gtaatttgca tctccttgat gcccttcaaa tacatcttac
     9781 tttatcaaaa ataatgagtt accttccttg gcagtagttc aggagattag ttggaagcaa
     9841 aaatcagggg tgttatggtt gaatgagagg gattcgaata caactttttt cattgggtag
     9901 ttggcaaata gaaggagaaa tttcattgtt ccgaagtggt aaacagaata gtgtatgaga
     9961 acaagaagtg attgaatgtg caataaaagg aaggataaga gagagtggtt ggaaagtgcc
    10021 aagggtaata gaacttgatg ctttccttgc tataatattg taggagaagc aattttgaat
    10081 aacttaaaca gtacttttat ctgtctaatg aaatcttaat ggggtggggt ggggtggtgt
    10141 ggggtggggg aggaagagaa ggaactaatg ggaagcaggg ttctagggag ttcgatgatt
    10201 caattattat ttttcttctt tctctcattt tattggctta aatagcctct taagagaaga
    10261 aaccatggaa gaggacatat ggcattcttc taaaagttta gactagttca ttagtgtaat
    10321 tctgctatat gactaacagc ttattatttt catcttctct gtctcccatg atatgctttt
    10381 gttgatttga ctatatagct ctcggactca agactagcaa atccactgct ccagcttcta
    10441 tgcccaagtc caggtactcg gttaacaaat aaggccccca accatacaat ataaagtcaa
    10501 actaccaagc tcattgaaca tgtttctcat ttattctgcc ttgcatactc ttaactatat
    10561 tgaagcttct attttcaaat ttctgatgct tataatatct agtcttaaca gaattagaaa
    10621 aaattactaa ttgctcataa tggattaata agagagaacg acagattgtt gctgttctta
    10681 tttgcagaac ttgcgtttgt tgtctttttt tacatgggtt catgcaagaa tttggtttaa
    10741 tttgaagcta gcgagataac ctattgaagt tcttggatgt aactccaaaa ataaaaataa
    10801 aaatttaata gaaacagaaa aagaagggtg tggatatgac agccaatggt gctgcaaaat
    10861 tgactagcag taaagtagtt ttttagagct cgactgtatg aatatacttc agaaattttc
    10921 caggttattg atttgggatg aaacatcatt caaaccaatt caaatatttg ttgaatgtat
    10981 agcaagtcaa tatctaggtg atggatctac aacaatgata attcattgga aaaaatagtt
    11041 caaaagctac cccaccatct ttctgttatt taaatttgtt gcaataatgg ccaaggttag
    11101 cctatttgtc atttagctct gagtcatttt ttggtctatg tcacatgtat gttgcaactt
    11161 cttatagatc cttgatcctt agatatactt acaaagatta cagatatatt acatagccat
    11221 agttgctact agtaccatac tccagctaat actcaaccac tttacctata tactccaaat
    11281 atgagttcac tagaatcttg caaacttgaa cacataattg attagatttt aatgtttgag
    11341 atagtgagaa gctatatatc accttgtagc aggtccagtt atcaccattc acaaaatgct
    11401 taatgttgaa gctttgtcat caaataatgt tgtcatctga tctatttgtc tacacaatta
    11461 agacccaaat aagttgtcta taaaattggt tggtcatcgg tttctcaatt atggaaaatc
    11521 aaagtaatga aagtattcac cttctatttt ttctttgatt cttctttgag aaactgctca
    11581 tcatttctgg tatgctaatg ttgtaaaatg gaatccttca aagttatttt ttcatgtgcc
    11641 attaatgtct gtagcttatg tcaagacata catcaaaatt ttctacaaga aagctgacat
    11701 ttgtcaccga ctgctatgag tagattttta tgtaagtctt attctcagtg agatgaggta
    11761 gtaatgaatt tatttttgag ggggagtttg atatttgaga gatgcaatac caaatatgtt
    11821 aggggaactg cacgatctat tataatattc gtgtagcact tggtgcaaat taacaccggt
    11881 atcttgatca tgaataaaga ggtgtttgga agagtagagg ttaagatgaa agtaatcata
    11941 aacaaggtgg gggaatcaga gagggtagag ggagagatgg cactagatca taaacaaagt
    12001 gggggggggg attagagagg gtagaggaga gatggtgcta gagtaaacgg aaataaagga
    12061 gaaggtgaaa atgagttagc ttctctgagg tagctatggt tggatcaaaa tgctttttca
    12121 tcggggagtc gtgacaaata tgagaaggta gtgcatgaga ggaaggagga tattaaaggg
    12181 acaataagag gtttccatga atactcgttt aaagaggagg tggattggag acctaaaaat
    12241 tggatggatt agcatttgat gaaataggaa aggataagag ggtagtggtt tgaaacagct
    12301 atgggaagat gaggtgtggg aggtagtgga gtgttgtgca agactagaca aagttaattt
    12361 agcattttcg agcattgttg gaatatagtc agaggtgagt tgagtctttt atggtgataa
    12421 gagaatttgt aaaaaattct caatgtttct ttgattgtca tttgcccaat aagagaagat
    12481 gctactagta tcgaggatta cagacctatt agtctaatgg taagcatata gaaaattata
    12541 tctaggatgt ctacttcatg caatgctttt gtggaaggca atttttttta gatgcaacac
    12601 tgatagcaaa tgaaattgtt gacttgagga gaaagcaagg ggaatcggga actttttgca
    12661 aatgagatcc tgagaaagct tatgactact taactaggag aatcttgatt tcattatgtt
    12721 gaaaatgggt ttccccgtct cactcctcta gaactaccaa cgaagccaca catgttgcca
    12781 ctcataagga ccgagaactt gacccattga gatgcaatat ttgattcact tcctccatca
    12841 tgcaccaaaa actcattttt tttcattaac aaaagagatt atccacaggg agaaaagaac
    12901 tgttaatcaa aagtatactt tcgagcagtc ccgtataatt caagcctttg ttacacgctt
    12961 cattcagtgt aatatgaaag ttgggaaagc ttcaagggat tttatatggt attcctcaag
    13021 caggaaaaga agtttcattt ggtaaattag gagacagtta tgacaccgaa gtgttggggt
    13081 ggacttggga tgaacaatct aaagacctta gcaaggtgcc ataggggaag tgtttgtgga
    13141 gatctggtgt aaaggagaac gttttatggg gggaggtgat tgaggagaaa tatagtgttc
    13201 tggaagtggg ttggaggttt aagaacacca aacttcctta tggatgtagg ctttgtagga
    13261 atatcttaaa ggagtggaag agtttaatgg taccatttag ggtgaatgat ggaagtaggg
    13321 tacattttta ggacacatgg gaacaacact tggtgaatta ctttttcaaa tatgtagagt
    13381 atttcatgcc ataataagat gtcggttcaa ctgatatgta cactgcaagg tggagaagtt
    13441 atatgggatc tgagatttag aaagaacttg cacgtttggg aggttacaaa aattcaaagc
    13501 ttgatcggga gaaagtttag acgtattgcg tgttatgttt tactatttat tattttttcc
    13561 tcattatcca caattatttg aagagttggt tctcttacct taaggtcatc taaataagga
    13621 ttgccagttt cttttggatt gcatttttgt ttgttcctgt ctcctccata tcattgacta
    13681 taatagcctt agaagatgtt tctttaatgc aaaactcgcc tcatccacaa cagagagagg
    13741 cgaggcgacc cttcaccgcc tattaacttt gtgcccaagc gatctttaaa aggcgatacc
    13801 gtgctgaaaa aggcgtcgct atttgtattt tcttttataa ggctaccaat ttagggtttt
    13861 aaaaagtata aaaggtaatt ctagggtttt gtttcctaat ttgcactctt agactgcgcc
    13921 tccaactcca accgattgac tcaactagac ttctccggcg actcctaagt ccaatcaata
    13981 catatttctt cttttctttt tcctccattt ctctttcatt cttcctcttc agagttactt
    14041 cttcctctgt tctttcttac tgttttgact tgttttgttt atttctcatt caagttctag
    14101 gcttcttgcg ccgtccaaaa cactgcttgc aaaaatcact tgtgtttatg ggaattggga
    14161 cattgtagcg tccagcttac agtagacaat gttatttgag aatatttatt ctgtgcttta
    14221 tttaaatatg caggtttttt ctacttctgg ttccttcgac tatctaccat gggtgtggat
    14281 gaaaaacttt tgcacctaca caatcaaaat aaagttcggc atcccttggc tgtatccaga
    14341 catgctttgt gcgatctatc caatgtttct ccggtggttt tcctctacct cttaaaggaa
    14401 tgctatgttt atggtaaagt tcttcccaca ctttttctct tcttaaaaaa atgctgtttg
    14461 gcctagtttt gatcattcca taagttttag aaactttttt tccttaaaaa cattttacta
    14521 gtaggtatct gatcgttcta atgacagttg gaactttttc agtataataa tcaattgata
    14581 agaatttgat aatcatttgt tggatgctta atatcttttt tcaaggattt catagcaagg
    14641 agggacatga gttaaatcct tgtatggtaa agaataaaga actgtcgtcc tacctctgct
    14701 cttctggtca atgacattct ctctatgcct aaataaccac actgtctcat gaccatttaa
    14761 atcttttaaa ctccaaactg gaagcaaatg aaaatgatcc tggctgatga attcttgtca
    14821 tctttctgtg aagttctagt cttaaaaaaa cgtgagatat gcttatcacc tactggttca
    14881 ccttgttgat ttgaccaccc taatgatgcg gcttggtgca aaatggtgat tgtgaataca
    14941 ttagtggata atgatagtag agctgtggat attgaattaa ccattttccc tccaatgtca
    15001 tttgagcaac atgatgattt taagcggact atgctagatt atgtatctgt agaattggat
    15061 aatttacaaa aaagaaattg ttgagttttt ttttttcaac acctttggca atatgaacta
    15121 tgaagatcta ggtgtgattt tcgtgttcat atgtatgacg aagagtcgaa gacttcattc
    15181 cttttcttca tccaaaaagg agttcagtct atgagtacta ttactatcat ctgtgtgtag
    15241 gaagttcata gaatagtttt tgagatgatt tagcaggttt atgctgcaag agaacaaaag
    15301 ctacatgtta gtcaaagttc aaatgcatga aatgatttct gacttgcata gggaggactc
    15361 agtggctaga gacacaggct taatttctta cttaacaatc attgacttgt gactcattta
    15421 gcagccatag ccaaattgtt ggtaatctct caagtttcat ttggtaaaac taaagcatga
    15481 aatcttagaa atgaaaagga tcatcaatag ctcttgacat aaaagaagtg gaagtaattt
    15541 ttgtttcctt ctatggatga ttatggtgta gctcgttttt gtaatatttg atcattttat
    15601 attttcccac tagtttttat ccttaatagg aacatgcaag gcgactgcta agtttcgagt
    15661 tctgcaacag caagcgtatg ggtttttgta caatgatcct caacctggag cagccatctt
    15721 tgttgcacag tgcctgtatg tgctgcctat atttgagtca cactgtgaag gattcagtca
    15781 tttgataata tctgcccttc gtcatttcct gaaagtggga aatgacatga atggtatcta
    15841 caaagctaag cttttggctg ccaaattatt tcttgccatt gttgacggca ctctgcatca
    15901 tgaagaaaga gtcctagtca aaatccttga agtttttgat gtcagtctgt caaacataga
    15961 aaaagctatg tatgatgtag atgagaaggg tcacacatgc cagacggcta aggtattggt
    16021 tgaacaatat atttctaggt tagtagattc ccagtcttac atgactgcag tttcattgtt
    16081 ggaacacttc tctatccggg aatctggcga atcatttctg cttaaaatgt tggaaagcaa
    16141 agaatacaga gcagcagaaa agtgggcaac ttttatgggg aagccaatct tatgcaccct
    16201 tgtccgagaa tacgtcaaca gaaaactact aaagcacgct tttgatgtta taaggcaaaa
    16261 caatattcgg gaggagttcc cagaaatata tcgtcaatac aaagaaaggc aagtggattc
    16321 catccacttt gtgtgactta acctttcagc taatttttat gaacactgaa tgacagtatt
    16381 agtttacagt aaactgaaga agctggcaga aaagggctgc tgggacgttg ctgaggcaag
    16441 gataaatgat gatcgacaac ttcttgaata cttggcaagt tcacagctac gttaactttg
    16501 tcaattgcta attaatttag tgccatcaaa tttgttgtca attgctagct cattcttgtg
    16561 ctattgaatt gttgtcaaca tttagttgtc aagatttagg ttgtttgtaa tcccgagaga
    16621 tgctatgcat aggcgcctaa gacatttata agcttcagat ttatctaata agtgtattat
    16681 tcctggttag tttcttggtc cgatgaaagg atgtggttgg atgtattcct tagaaatttt
    16741 agttcttttt atgttattgg gctgatactt caaagataaa tgttcacgag agacaagtga
    16801 aaagtacctt ttgacttttg caatatgtga atgtgcaata tcacttgagt aaaaacttac
    16861 atgtgttgta tttgataata ggtatatttg gctatggaag ctggttacat ggagaaggtc
    16921 gaggaactct gtgaacggta ttcccttgaa ggtttcataa atgtcaaagg tacattggat
    16981 acctctactt cgtgttaagt atttagccta agcacttctt taagttttca gatttaacac
    17041 actaatcagc tatatttgct gacctctcga aaatgtttta atctgcataa atgttgaatt
    17101 gatgtgaact acaggaaatt tgagtctgct aagattgctc tttgactatg ctttctcatg
    17161 ctgcaacctg tgcattaaat ctttgatgag attctcttgg tacaaagaag tgtatgcttt
    17221 tgatctatga tcaactattc tgagatccac ccaatatagt tattctgaaa tgatgcggtt
    17281 ttcattatgc tgccttttat gttgctagga cttggttgat tatgtttttt cctcctttta
    17341 attatttttg gaagttggct tgtggtttat ttcagatgta gtcagctcca agcaaatttt
    17401 cttttcgtct tattcctgtt ttttttctta cttctataga gctcgaggaa agtattccaa
    17461 cacaccgata tttgcagctt gatgaattgt caattaagga agtagtctgg gtagatgaaa
    17521 tgaatagctt actggatgca acattcgaca ttgaagaatg taaagtcgtg ggcgttgact
    17581 ctgagtggaa gcctaattat gaaaagggat gcccacctaa taaggtatta gttggataaa
    17641 agctactttt tataagtagt agttcttccc gcctcattat cttgctcttt tgttgttaag
    17701 ggatggtagt aaaaaattgt gttccttgtt tctcacgatc taagagggat ctatatttat
    17761 aactgatgaa atgtcttgga ctacaccaca atcagcttaa cctattctga aaagtgaaga
    17821 tatttgtgtt aatttataac tgcaatacag acaagagaat agttactctt ccctgaaata
    17881 tattggaatt tgtttctcag tcatctacct ctccatccac taaatatctt tttttattgg
    17941 tgttgaaatg gtaagttttt attcataaac ggcatcagaa atgtgctgga attatgttca
    18001 ttgtctcaaa tgtatgaaaa cagaagtata ccctatctaa atcggtaggg attctagtgc
    18061 tctaaaatag attcaacatc atttacaagt ttacttctac tccagaagta aaacaaaaaa
    18121 ttggctgttg gccttttatc ctctggatgt gattgtgttt atgattcttc tctttaacct
    18181 gccttgattc agcttctcaa aaaatcagca atgttgttta gcatggacca tttgactcca
    18241 acaagttcta aaatagcttc caaatctgat ctgaaattgg acagtggaaa aaaatgctca
    18301 ttgatttcca tatctcctcc ttcacatagg tagcacctat tgcatagaaa aattcctctt
    18361 ttctataggt cgtcacaggt taaaacatat tatctggaac cagccatgtg aaatataaaa
    18421 cttcataagg agcttttgat ctttagatct gcttccatgg ctaaggctat ggcctcatgt
    18481 gctgctcgtc tctggtaata gtagctcagt aatatgaatt agcagcgtag atgtatctct
    18541 ttctccctcc attatgaaga gggttgataa gctagaaccc caatgatcta ttcgtaataa
    18601 atttagcttt catggattcg cctcaggtga cgaaggaaga atgcatgtga atatatccca
    18661 ttttattctc tattcttttt gtttgaatct attattaact cataaagctc tgtggtcatt
    18721 attacttata agtcatggat aggttctggg caaatcttgg tccccttttt ggttaatttc
    18781 actccctctg ggatcaggca tagtacatag ttagggtgat tcatccatct ctttattgtg
    18841 ttagtagaag gttctgattc ttctgacgaa ctgagtttaa caatcccttg ctaatatgga
    18901 agtatttgag aatgttaact ttttgtgtct ctcgtgatga acaaagaggt ttgtctagta
    18961 agttgacttt caattctttt atgtgcaatg tatgtcattt tttatttgat tttttgcaat
    19021 gtgtttgtca gacaattttg gaactagagg atattcgcct tctgcgagat tgaataaaga
    19081 atatgatgtt tcctaccaat ctctctttta gtatagtcta gtttgttgcc ttttgtgcga
    19141 taacctttta tccctttaat ttcaaaatga ataagcttta tattctttga attgattgtc
    19201 cttatttttg ggcatgatgg agaacacttt aagatgaact gacttctggg aagtgaagca
    19261 aatgcatgtt taacagtata atgcctttct atttcccgtg ggacaggttt ccatcatgca
    19321 gattgcttca gataacaaag tttatatact tgatctcatt aagttaaatg gagatgctcc
    19381 ggatgtactg gatgactgct taacccgcat attgcattct ccaagagtac tgaagcttgg
    19441 taagagagaa tattgtcttg ttgggagata aattctttta atctgtgggc attttcctgt
    19501 tataagtgca ttacaccttt tctgctccaa gaaagaaaac tagttgattt tcatggcttc
    19561 tttacaatct ttgcactact tatatcaagc agtatgtgtc cattaagggg gattgctgat
    19621 ttaactagat atttgtatgg aacacattcc tgcttttctt tggtatacca gtatattttc
    19681 gatctgtata ctttatttgc ggacaaaatt ctacagtcat aatttggtgg ttttcaggtt
    19741 acaacttcca gtgtgatgtg aagcagcttg ctatatctta tgggcagtta caatgcttca
    19801 agcactatga catgctactc gatatccaga atgtgttcaa agaaccaaga ggtggtctct
    19861 ctggtctggc aaaggtaatt cgtacatgta ttctgcattc acgtttgtcg tcgcatgtgt
    19921 aatgttttcg tatctatatg cagagtataa attcttgttg gttttgtagt aaagagatgc
    19981 aatattaata ctaataagaa caatgaatgg atttttagtt cttgctttta ttttatttgg
    20041 cttctttctt gatacagaaa atattgggta ctggattgaa taaaacaaga agaaatagca
    20101 actgggagca acggccttta actcagtttc aggtatgtgt actaaatgtt ttacatttta
    20161 tagtatcaca gataaagggt attgctagta tgtggaatac cttcccgcat gtattcatat
    20221 ctagtatgtg tatcgctata tagagttata cttgttgtag tatgtggatt gctgtatttt
    20281 ttctaaagaa atgagattaa gatgctagtg gctttgtctt tgtgaatgat atgatctggt
    20341 cctagcgcat tattatggtt tttggctctg tggtaattga taataatacc tcttatttgc
    20401 actgttatgc agctagaata tgctgctctt gatgctgctg ttcttgttca catatttcgt
    20461 catgttcgcg gctacacaca acctactggt gaccaggatg agcattccaa aattgagtgg
    20521 aagtcacaca ttgtatgaat cgagtacctc tcggcttttc tttgtttttc ctctttttaa
    20581 gacgtctatt ttcatcagct cagtgttctt ttttgctgtg tattactgct atcaataaaa
    20641 tttcgtatgc tcacttaact tgttctggtt ctttttccag gcttcccaca ttgataactc
    20701 gagttcgaag attcccaaaa aagaagctaa aaagcggaag gccaaggcca aaactgataa
    20761 agctccacaa aacgtcgaga ctaaggagct tactgaacaa actttaagtt aaaactagga
    20821 aataaagttg ttatgataca ccaaagtttt agtcacatgt aagcattttt ttttgaaaaa
    20881 gacacacata tttacagttt aaagccttga actgttgcag gcttgtgagt ataatataga
    20941 acattggtta aattagtttt ggtttttcag aatcctattt cattttctct ctgtggccaa
    21001 aatataattg aaaagcttag atccagttga taatattact ctccaacact cacttcaatt
    21061 tgtcctttat ttattatttt ttttgtgtat ccatggtcaa ttttaccact gaatgagact
    21121 aaattctact tttagaattt ttacactttt accctcttag tcatgagagt attaattttc
    21181 aacctcccat taatctcatc ctctatatat ttgcagtctc taagacgcat ttctaaagcc
    21241 ttaatcttct ctcctccatc cctctctgtc tctctaccac aaaaccatca gagagagaag
    21301 gcggaggtaa gaagaaaaaa attaatggaa gatttcacgt ttgctcatcg gagatatatt
    21361 aacagtgggc aaagaatagg aatcatcgat gacaaagcct atgcagttaa taacgtatac
    21421 gttattcgag cacacaataa taattataat cattttggga cgatggatat gatgcagcca
    21481 tattctcaga agaataagta cgaaatcgct gagacgagtt ataaaaaagg aggaagagag
    21541 acatggtact cgaatccgga gtttaatagg aagaagaggg tggcaaaata taagatatat
    21601 tccatggaag gaaaagttaa gagatctttt aaaaatggtt atcgttggtt caaacatact
    21661 tgctctagaa tcattcatgg cttctaggca tgcctctttt tttttctttt ttttggtgta
    21721 ttatattcat gtatgttacg ttgttgtatt tcttcatctt cttcttgttc atattttgtt
    21781 ttttttttct tctccaatat gtaattcctt ttgtgtaaaa tatggacgga ttgtgtgtaa
    21841 ttttagtttt ctggatctta tcacatttga ttattccttc gttgttttat ttttattata
    21901 gatgtaggaa ttataaaact catatttatc gtcattatca gttaaatggt aaatattgat
    21961 tgtgtgttga ttcaagaata gggcatttct aggatccttt ttttttttaa ttatttgatg
    22021
//
LOCUS       scaffold30_218411-234954   16544 bp  DNA
FEATURES             Location/Qualifiers
     source          1..16544
     mRNA            join(1001..1084,2677..2825,3011..3624,3876..4036,5401..5461
                     ,5848..5913,6013..6098,12563..12626,13688..13900,14467..145
                     32,14795..14874,14958..15081,15295..15544)
                     /gene="g3.t1"
     CDS             join(2684..2825,3011..3624,3876..4036,5401..5461,5848..5913
                     ,6013..6098,12563..12626,13688..13900,14467..14532,14795..1
                     4874,14958..15072)
                     /gene="g3.t1"
BASE COUNT     5169 a   2966 c  2830 g   5578 t   1 n
ORIGIN
        1 gaatattcat taagatttta tttttattca tatatcattc ttttgcgcac aaagaaataa
       61 ttatattttt taatatgtta cttataataa taataataat aataatataa taataataat
      121 aataataata ataataattt gctgtaaaat taatatttta tttcttaaac tttaaacaga
      181 gcaattatcc tagaaaacta aaatttatta cattaaaatt cacaatataa ctgtatacaa
      241 gcttgcaaaa gaaaaaggga aaattgtaca taatagcaaa catttaaatc aaaacaaatc
      301 ttatagctat tgttaattca tttgtattgc gcagtaaatg ttgtacaatt tttgccaatt
      361 tgatagggac ccacgcatct aaaaaaaatg aaatatttat tttatacaaa ttcattccct
      421 gtcttctctc tcccattttc tttcaatttt tcctaaaatt tcttcccaaa tctttttttt
      481 caattgattg gtgcccacac tctattttta tacaaatcca ttagctattt ttactctccc
      541 aatttctttc aatttttcct aaaatctctt cccaaatctt tttttttcca attgattggt
      601 gcccacactc tattttaata caaatccatt agctattttt actctcccaa tttcgttcaa
      661 tttctcctaa aatctctccc caaatcagaa ttttcttaaa aaaattatat atagctccca
      721 ctgatataga ttttaattat tcacaatttt ttaaaattat aatgtatatt tccactttat
      781 tgtattagta ggatcaaaca gtttctttat atatacaata taaacattta tacatttgac
      841 ataatttgtg cattattttt gtataaagtt ttcgtatttg tataagaata ctttttgtat
      901 aatgatcact tagacatata caattgcaca aacttataca catacataaa ttgaaatcta
      961 tttatatagt gtatatatac aatatcatac atccaaactg aggacgaacc ttcactgtat
     1021 aaatatacaa atttgaaaaa atagtcaaca atttcattta tacaactcac aacaacacta
     1081 aaaggtatat gtataatcta caacgaattc tatttttcat ttatatacaa atttccaata
     1141 cacacttata taaacagttt cttttgtctt tctctctttc tcgttttata caaatttaaa
     1201 ttatatatca tttttctctt tctcgtttta tacagattca attgtatatt ccctgcccaa
     1261 gtatcttttg tctttctctc tttctcattt ctacaaattc aaattgtata atcatcttat
     1321 acacttatga ttatacaata caaatatttt cctgcctaaa gctcttttgc ctctctctct
     1381 ttctcgtttt atacaaattc aaattgtata taatttctct ctttctcgta ttatacaatt
     1441 cgcttcaatt gtatatgtat agcgaattat acatatatat attcgctatg caacacattt
     1501 atgcaaactt tgttataata tacaaatatg aattttggtg tttgctatac atgaaagttg
     1561 tctcaagaaa aatacatgta gataaagttt gatatattac taatgattga cattcttaaa
     1621 acttgattct aatgagttgc tttcacaaat aagatcgtat atatcatata tgttgctctc
     1681 tcacatattc taacaaataa aaatcaatca ttaaaattat atacaaaaat aataattgtg
     1741 aagacaacac taataatgct aaaataaaaa acaattaaaa aaaggaaaaa agaaagaaag
     1801 aaacttcttg gaaaaagagt tccaaatgaa aagaagcaaa atagaaagaa agaaaatttg
     1861 aaatgcaatt atgaatgaaa aatacaaaat gtaaggacaa aagaagaaaa aaaatcttgg
     1921 aaaaagagtt tcaaatgaaa agaagcaaaa taaaaagaaa aagaacagaa aggaaattat
     1981 gaatgaaaaa tacagaatgt aaggacaaaa gaagaaaaaa ttcttggaaa aagagtttca
     2041 aatgaaaaga agcaaaataa aaagaaaaag aactgaaagg aaattatgaa tgaaaaatac
     2101 agaatgttgt gctgtgtatg atatatgcta tagtatttat agtaagtaat tagtactttt
     2161 ccgttcggta ttatttgtca tgatttttat ttaaagttaa attataaaaa ttttgaataa
     2221 cattttaaga tgtatttttt catcatatta atatgcaaaa aattgtaatt tatagtaatt
     2281 ttcatataat tgtcgaatat ctaatttttt atttaaaata tcaaattaat ataatttaat
     2341 ttatctttaa aaattaatca aattgacttt cgataaatat aatatgacat ataatttcga
     2401 acaaagagag taatatatga atataaaaaa atagataacg ttcattagag taattacaat
     2461 tgaatgacta tcttcaatat tgaagtgaat ctttttatat tttaaaatta aaaatagtta
     2521 aaaacactag gacatggcat attagggatt gtagattcag atttaaatag atattgtaaa
     2581 ttagcaagta cataattaag ttttgcgtcg ccaaataaag aagagagcaa gatgaaccgg
     2641 tgaagtcagc tagtcttttg tgaactctca taacagtcca tcaatggtga acaaggcatg
     2701 gagaataatc ccacggcccc ttctcgaaac tgtcctcaac aatcatgctc aacaccaccg
     2761 cgttcctcaa ccgcttatcc ttcacggccc tcgtggcgtc ggcaaaacca ccctcattct
     2821 tgaacgtaac cattatatac ttacggaatt cggtgtttct ttcctaatat gatccgaaat
     2881 ttagtgtgaa tggaatttac tgtgttcaat atgataccca tttgttaatt attggtataa
     2941 gtaattgatt caggcgaatt tggtgtatct gctctaattt agacttggat tcttgttttg
     3001 agttttgcag gtcttatggg taaatggaac agtggacctc atgttacagg ctatgtggac
     3061 tttgcggaat ctgtaaaaga tcatcaccca attcatggcc aatcatttcc atggggttct
     3121 tggtcaaact gcacacctcc ttcactgcca tttcttacta ctcaacttga aagctgcctt
     3181 gaatcaatga cccagaaggg tattaagctt ggaactataa gttctcatca gattttcact
     3241 gttttaagta aatggcatgg acttagtaca gcacttaaac aaatcctaga tggtaataat
     3301 tcaaactcca gaaaggctgt ttcagttagg aataattccg tgttgaattt atgggaaagg
     3361 gctgtttttg catcaagtgt tcgattaaat gccgaagaga gtggtgggtt gagtttggag
     3421 gaggagacat attataagga agcaatgtca gctttgaatt tggctaaaga ggttataagg
     3481 gtgcagcaaa agtggagagc taatgcaatc aaacatttga atcagactgg tgggttttca
     3541 aggtcgttgg ccaattcagc aactgattgg ccctgtttgt tattggaact cctttcatct
     3601 gctgctgaaa tagattactt tcaggtaatc tgaataaagt tgggttttta attcatgcaa
     3661 ttataggagc ttacattatt tttgtataag aaaaatggct atttatatgt attgatgaaa
     3721 agtatgagca gggaactaaa attgatgtgc acctagtaag cacgttcttc accctgtact
     3781 ctcaaagcaa agtctctgaa acacaaataa cttgcgtctt gtgctgtatt atatgacatt
     3841 gatgttttct tggttggaca tgtcaaaatg agtagccgaa gctggtcata aacaatattg
     3901 aggttctaaa gaatgcaatg ttgatggatg attctacagt ctgtgcatcc acgtatcatg
     3961 atagtctgat atggagaata atagccttgg gtgcaaatga gagatctctt ccagttattc
     4021 ttgtaacatc tgataggtaa tgcaacataa ctttttcttt tagcccaata cctgcatttg
     4081 tcatacatct caatggacca agttgtttat cttacatttt ataatgttca gttgtgtcat
     4141 gtttggaatg catgtgttat gtttaagacc tacatttgtc atccatctca gtggatctag
     4201 tcgtcaaact tccattttat aatgtttagt tgcatcgtgt cttttgaaat gtatgcattg
     4261 ttcctcaatg ttatatttag catctagata agtcatacaa aagtagaact tatatgctgc
     4321 ctctcttagt tcagtaattt caagttcaat agtcacggaa tacaaataaa aaagaaatgt
     4381 agcagcacgc caacttccat attctataga agaaatgctg taaagtgata tgaccttata
     4441 aaaagaaggc tttcaagtga tatcttttgt ggttgaagtg catggattgt agagtgatat
     4501 aattggcatg aggtggtctg tgtgaagtgc tatctattct ttggcacatt tgatgtatgt
     4561 ttgaacttgg aggcatcctc tgtatatctg tgaatgagga atctaaagta tgagtacatt
     4621 tttttgagta attatactta ccaataaatc tctaagggct agttggctca ccgggcaacc
     4681 cactatcata tcgaaattat aattctctgt agagaagtcc ggatttttcc aatcaacttc
     4741 gttaaaaatt tgaatagatc cacatatacc ttggttgaca cgagtatata agtcatgtta
     4801 tactgttgaa taacaagcct tccattttct gtttgcactc agcatacaat gcgcccctct
     4861 cctctaccct tctccactta aatgccaggg tttttgctgt gactcatgac atgcacttga
     4921 cctacacatc atgtgttcac tcttaccact aaccaaagcc atgggggcgc tatgagtcgg
     4981 tttttcattc actaggtccc aaaagaatga tcttcatcca gcccggacat cacggtcata
     5041 aaaaaaaaaa aagaatgatc ttggcccttg aatggaatgt atgaatttat gtaagcttca
     5101 gtggttatgg gattagaatt gtttggaggt gaagcttcat cgtagcatca aacatagtca
     5161 gtgaaacttg gtacataatt tgtgccatac aggagtcttt gctattgctt gtctaacagg
     5221 gagaattgat gcctgtgtag gagaaaacag tagcaatata aatatcttgc tttgcaggat
     5281 aaaaatactc ttgctgtctc accagctttt cagtagtttt gttcagattt atgttgttat
     5341 atgctcaact ttctttaatg caaattgaag actcaatact aagcaagaaa attattgcag
     5401 ctactattca tatcgtgcct atatggattt cggatttccg gacattttca tctcacgtga
     5461 ggtaaacaca tcataattat ttaaacttac tgctccacct caatgggttt gcatcttttg
     5521 tttgttagct tatcaaggaa aaagaaagtg gatgtgaacc tgtagcgcaa ttttttccta
     5581 tgtaatactt cggtaagcta cagaatggtt aggatgcagt ttatccagtt taaatgacat
     5641 ttttttttta ttgaagtgat actagcacca tctttctctg cagtggttaa attttatatg
     5701 caacctaatt tgtgtatgtc tggtttctgt tcttcttaca caactaaata aaatttactc
     5761 ttttttcttc ttgtgaacta tgtatttatc taccttcgtt tttatttttt gataagtaac
     5821 taaaactctc ctttgttcgg aatgcagaca tttgggtgga ctcctgcaga agctaaaatg
     5881 catatggttg gtgactattt tagtcagtca gaggtatatc ttctttacat cagatataca
     5941 atcatcataa aaagtatgtc ttttggctta aattaaatca taatgatgat ttttctctta
     6001 cttatactgc agtggaatgt gattgttgag gtgctaggac cgaatccaag gcatctattt
     6061 gagatttatg cactcaagct aagtaattac taccaaaagt gagtacttaa gtaataattg
     6121 atctgcggca ataggggctc taggctcgcg attgtcatat aaacataatg aaacccaatc
     6181 aatataataa gctgctgatc tggggttgtt ttccttataa gaacatagaa gttccaaata
     6241 tgcattacac attgaagggg agtgaggttg accagtttct taggtatata ttaaataaac
     6301 catttttcta gaagaggcca acagtacagg tcatttttgt gataatgcca tcatatgcca
     6361 aaggacagct ttgggaactt ccagaaaagc tttctatggc atgtgatctg cagcaattac
     6421 atattacttt tcctttggta taggaaaatg aaagggtctc caggaaagta gactaaggga
     6481 acattgtcat ataagacttt acatcccatg ttttacaagg gcactgcact tttaccgaga
     6541 tattccccac tcaacctcta aaccactcat catttatcat ggtggggtta cgtagtactt
     6601 cttgttgctt gggctgaagt attattcttt tttactcgat atatctcagt tctgtgattt
     6661 acaatgcact cgtcattcct tcttctctgt ttctctatta ttgttttttt ttttgtaaat
     6721 aaacgtatta tatattatta actgaggata tttactactc aagagaaaac aaaaatttac
     6781 accacctaac tagacataag accttagtcg tgtgctccta acatctgcta gcttttatat
     6841 tacaggggat agaaatttag atggtcaaca tagtttgcaa gtttagggac caaactaagc
     6901 ctggataaaa ccttctgaat gatcaacttg attatgacac ctggcaatct tcttcccttc
     6961 tgaaaaaaaa caacattcct ctctatccac aattgataga catcagcatc cagcacaatt
     7021 ctgtagactg tagaaccctt gctatggcca ccacaacatt gaacagccca agttatttcc
     7081 tcttgcctgg acaaacagtt tctatggatg ccttgccatg taaatagctt tttccatatt
     7141 gcaccagaga cacagcactg gaagaacaaa tggttcaaag actcattcac ctggttacag
     7201 aatcgacata gaagatcagt tgcaactccc catcttgcta atctttcctt tgtagccaac
     7261 ctgtcaagta tagccagtct tggtgtaaaa atccatttgg gagagccttc gattgtagat
     7321 gagtttcctc cactggatct ttggaaagtg actctgcagc ttcttgtaat cctatctgat
     7381 ggaaaacttt tcagccagaa gcatgtcatt ttcactgtaa ccagctgatg ccaagtaact
     7441 tttaggtttt aaaaatcttc tgtatcaccc aagatgcatt ctttgggaca gtattccaaa
     7501 ttttctgccc ctctctttat agtaagcatg gacccattgc acccatcgct tctctttctt
     7561 tctacatagg tgccatggta gtttacagtt tgctgcttta ttccacagac acattaatta
     7621 agctaattcc accagctacc agatggcaac atagtttctc ccatgctatg agagactttc
     7681 tagagaattc agcaatgctt gtccacaaga atctcctgca tatagtttca ttaaactgag
     7741 tgattttctt tggcaacaca aacacctaag cccagaaggt ttgaatagta gaaagcacac
     7801 tcttcaaaag ttctgttctt ccaacataag accgaaacct tgaagtccag gaggtaactt
     7861 tacctaacat tttctccaca agtggttcac attgttgtgc tgtaagtttc ctagtgctta
     7921 aggggacacc aagatatctg aatggtaatt cacccataat ataaccaagc acatctagta
     7981 tctcttgtag gacagtcaaa ggtactccac caaaatacac agaactcatc tgtggattag
     8041 ctataaacct cagcagctga gaagttttga acttgattag acagaacaat cactgattgc
     8101 acatccccgc tacaaaaagg agtaggagcc tacttggatt ggcttatttt aagtactttt
     8161 aagccaaaat agctttcaag cacttctgag gtgtttgagt aaaataaaaa agtgcttttg
     8221 atcacttgtt tttaagccag aaaaaaaaaa acccaaagct acaagtccat ccaaaaaggc
     8281 tctaagtcat cagcaaatcc caaatgcacc aaatttactt tagcacttat aggatggtat
     8341 ttgacttcct tcaagtgtta acataagcac agatgcttat ggagctgggg tttggagagc
     8401 tattagaaac ttatggccca agttagaagc aaattacata tcaaggtggg ggatggaagg
     8461 agaactagat tctggtggga tgtatggatc aaccnccccc ccccccccct aaaagacctc
     8521 tttcctaatc tattcatttt gtgcaccaat tctgaggcaa tgatcagtga tagctggaca
     8581 gtacaaggtt gaaatctata tttcagagac tcctaaatga ttgggaaata gagagagtag
     8641 ccaaattttt ggaggaagtg ggggattttg caggcaccaa tactgacaat gatgttgtta
     8701 gatggtcaca cagtaaggat atatcttcac agttggcagg gcatataaaa aggagtgcaa
     8761 ctcacaaggt agcaaatacc ggagatcatg gaaaaatatc tggaggactg cagcaccaac
     8821 aaaagttaaa tgctttactt ggttggtcgt tagaaagaca tgcttgacac atgaagtctt
     8881 gaggaagaaa agaaagatca tacttccgtg gtgctcttta tgtgggaaga caggggaaac
     8941 taacagtcac ctattcttac attgtacttt cacagcacaa atacagtcca tgattctcaa
     9001 ctattgagaa gtgaaatgga ctatgcccga acaaacagct gatttactta gttgttggat
     9061 caggagagga ggtagcaaga gacagaagac ctggtggaat ttgatcccac attgcatttg
     9121 gtggacagtg tggaaggaga ggaatagtag gaattttgaa gatatatcca attccattca
     9181 caaggttaaa tggaattgca ttgtatctct attctctata tttttggtgt aaagagatgg
     9241 tagaggattc agataaactt ttagaactct tagaatcctt gtaagtatta tgctttttgt
     9301 tcttctctga ttttctaaag gtccccagca tatccttaat gctgaagaat acaatgttta
     9361 ccaagtctaa taaaatataa aaaaatagaa ctccatagcc agtacaaata ggaaggggga
     9421 ggtagcgtac accttgtgtc aactctttcc ttgcagcaaa gtgggcagta tatttaccat
     9481 tcaatactac agaatcagag actgcagtca tgcattccga atccagtggg tgaacatctg
     9541 agaaaacctt ggaagtctca gatttttctc catgtagggc cactcaacag ggtcataggc
     9601 cttttatgca tatcaatttt taacatgcat cttgggagat cgatttctta gcatagccct
     9661 tcacaagttc atgactcatg atgacatcta tgatcagacg accaggaata aaagctgttt
     9721 ggctattgtt taccataaca ggttggagtc ttcttgttaa tatctttgag atgatctcat
     9781 acaagacagt gcaacaacag attgttcaaa attcccctac ggaggaggga tttttaacac
     9841 cttagggata gggttatgac tgcacaatta atagctttac gcattcttga agtcttcaat
     9901 aagtccatca caacatcttc aacatcagtg ccaataatag tccaagcttt cttagaacat
     9961 aatgcattaa aaccatcctt aacaggtcgt tagtgtcatt aatactctgc aggctcgtct
    10021 tatttcctcc ttagagactg gtctgatacg attcttgtga gagtaggtcc attgagcatt
    10081 acctcaggca agactactgg aatctgatga gcagcagtgc gtcatagcct tttataaaat
    10141 tctaacactt catgttccac ctcctgttct gattgaagta agatgtcatc cttttcaaca
    10201 agtcttctaa tttgattctg tgcctgccta tttttcaagc aaacatgaaa ataggctgtg
    10261 ttaatatccc ctagtctgag ccattggact ctagacatct attgtgcaat actctattca
    10321 atcttaagcc atttctccaa ttgttgtttg gcttttttct cctcctgtat taactctgca
    10381 aatctggtat ggtcccttag tcattcttga acatctgaag agctgctcta gcattggaaa
    10441 cactctggta tccacccttt ggagactgga gttccctctt tgttagttat ttcaggcctg
    10501 tttgaaccta cttcaattta tgccaaattc caagcatcaa aaccccctta catggctttc
    10561 tttaatattc attaacaatg tgaaagttgt tctggtggcc aaccttgtaa cggtaaaaat
    10621 ttaaatgatt ccatcctcct tctggagaac tttcaaacat cacactcagt gggcaatgat
    10681 cagagaaatg agcttcaaga atagtcccct ctaagtgagg ccactgctgt atccatattg
    10741 cattaacaaa aattctacca atcttgctaa atgtctggta attagaccag gtgaaatgcc
    10801 tcccaactgt tctcatttca atcaaaccag tattgtgatt taactcttca aaatctctaa
    10861 cttcatcatc ctgaactgga ttaccattaa ctgtccccag ccgctcaaat tgtattatat
    10921 tctcccatga tcaccctagg acaattcagt gcattgatta tgtcctttaa gtcacaccac
    10981 aaacccattc tattagagat agtatacagt ccatatatta tactgtggtt gaaagtaata
    11041 cttgacggca gtgtagtcac ctggccatgt ataaattgtg tatgtatcct gatagtgttg
    11101 aaatccacct gatgctgatt acataagatc caattttcta tccctggtgc ttcaccatga
    11161 ttagcaaccc agctccaaga ccaacaaatt tagtaatgat tctcggagca ttacattcct
    11221 tcactctatt tttaaagctg actatcagtg caaaacttct taaactcctt atgcttatac
    11281 tttttgtttt tttttaaacg aaagtgtcca aagggccaaa aaattatata aatcagacca
    11341 aaaggcccaa ggacctcctt gtgtgtataa accttactca ttcccctaac tttaaaataa
    11401 taaaggagga aacacccatt tcaactaaaa tgctagcata cgaaattctc tcagctgttg
    11461 tagtgctatc atctgcatag agtggtcttc caagtgacca agtccactgc cagtcttact
    11521 caaagcttct tacgccaata gttcagtgac aagttgggaa gtttaaccca caggggaatg
    11581 gttttaaagg cctcttcaat aaagttgaat tcagctgtcc atgccttggc taattggtca
    11641 attattcaat ttcgcctgag aacagaactt cattcctctc ctcggtgata ttcaatttga
    11701 tcacaaagta tccttctggt aaagtacctt aggctttgag acaactctac tggctcggaa
    11761 tgtatctctc agttgctcca acgataggcg cacccaaggg tgtgtcctag tggtcaatga
    11821 agtggttgag aaccatgaga tcttagattc agttcctagc ggagacaaaa aacacaaggt
    11881 gattcttccc atctgtccta gccttgatgg atagagttac ctggtacttg tttctagtgg
    11941 gaggcgtcag gtattctgtg gaattagtcg aggtgtgcga aagctggccc tgacaccacg
    12001 gtcattaaaa aaaattgctt taatgaaagg agtattcccc tcaacataca gatgagacct
    12061 tcttctactt ctgattctct gcttcaatat cctccttgag aagatgcact acaatgtccc
    12121 cttcttcagt cacaggtggt agccacaaac tttttccctg ctaccagccc aggttcttcc
    12181 ctcgttggcg tgaaccttgg cagtgcaagg ttcagtaggc ttctgggttc ctggattaga
    12241 catagctact gttccattag tagtttatga agtagacata gcattttttt ttttggggtg
    12301 gggtggggtg tgtgtgtgtg gttccattca cgtattcact gcaagccctc ctggcaccat
    12361 aggcgacttt gatttggtgc acatgtcagc caataagttt cttaaaaaaa atctctatta
    12421 ttgtctttta ttctccactt agaaatgtgg aaaacatttt catttcctgt tactatatgt
    12481 ggaaaactat gaaagatagc gtttccatcc tcgaataaat tattatcaca ttctaagcca
    12541 ctcccatatt ttgtggaatt agggtcatga gtgagaagag cagtaaattt gaggatatcg
    12601 tggatgcgta cttggcatat cttcaagtaa gttccagaat gaattacaag ttatattgct
    12661 tttggtttta acttttcagt tatggagctt ttaccccatc aagtgtatca gctgaagttt
    12721 gtgagtcaga tgtaaaagaa aaaaaaacaa aggaaaacca acttttcaaa atcttcttat
    12781 cttgggtttc ttttaaatct attgattttg attacaatgc ttcctctgag ttcattcata
    12841 aaaaaattag gcatgcttca gtttctatca cttataagtt ataataatag gtccatagga
    12901 ctttgcaaca ttttgagctt gcatgcgagt cactatttct tgttttattt gccttattgt
    12961 attcatgtac caagtcacac agtcagcttt tgtacaagtt attttattta atggaccttc
    13021 tgtatttaca agctcattgc ttttgtattc tctcccataa aaatatttac acaactctac
    13081 aactaggaat aggtaagata cctgcgaatg caattgacga atgagtgatt tgctgaatta
    13141 tctcatggaa acttggttga ttttctcttc actacaattt caaatgtctt ctttccattt
    13201 ggttacaagt ccttgagcta tatattttgt aatctagggc gggttgtgcc ttgcatcttg
    13261 atttgtttga tccagaatgt agtctgctac attaaaaaga ctgtccctgg aagaaaattt
    13321 aaggtttttt ttttaaaaat tgcatccttg agatatcacg agtttgtgag caagtgtctg
    13381 tagtgttggt gctttagttt ggaaggatac cacatgaatt aggattctta agagaattta
    13441 aaacaataca atgaaaataa atgctaaaaa acactggatt ggggatcata agagaattag
    13501 gacaacatcc aagtcacact gggagtgaag cagctgcaaa tgaaatcgag ttgacttctt
    13561 tttattgtat aatattctac ttttccattc cgaaaatgtt tcatgtccga catatgagaa
    13621 cttccaaata tttaaatttt tttgatgaag tataagccct catctgctat tcttacctgt
    13681 attttaggta acagtagtta atcctgccat ggatagagca ttgacacttc tacataaatt
    13741 tgcggttgat gcacgaagtg gaagaatttt gaaggacaag ctatgttttg gtgctccatg
    13801 gagacaccct ccatcttctg atgatcctac attgtgtcgt caatgggcta aaattcaact
    13861 tatggatttt gttcagtgtc ttgtgaatgc agaatttggg gtatctttca tcttgttcta
    13921 gtttttaagc taatctggtt ctagctttga ccgtctttat acaagcattg cacaacatta
    13981 tgcaatgtga agagcttcat tctctttccc tatgtgcaag tattgtagag ctattgttac
    14041 atgcttactc tgttgtttta tgtcttcact tagaaatcat gtaaatgatg cctcctcgca
    14101 atactctctg gtctgattta tcaaaaagtg ctagaagtat gaatacacaa ggaccattat
    14161 aaaacagcaa aatatatgtg tcatgctgtt tgtgatggtc cacttgtctc attatgtaat
    14221 gctttatgta aacaatgacc ttattgtggc atcttattag gtagaattct gtgtaaaagg
    14281 ataaaatgga aaacataagt tatgatgcca tgtttttgtg ctttgaaatt gagaaagaag
    14341 acattccaaa acgtgtcccc taaattttgt agattaaata tgattaccgt tttagagcca
    14401 ttagcatcat agatacttgg tctttttttt cttgccttgc tttttattct tttctccaac
    14461 ttgcaggtga actacctagc tgattgtagt cttgaaattt ttgatgatcc atctgctatt
    14521 gcattattag aggtactact catgtcaatt acaacttttc tattgagata tctctgtgct
    14581 ttaatgcagt tctcattttt gttctgaatt tgatttaatt cctgcggttg ctataatatt
    14641 tgctgcactt tgctataatt ctatgatatg aatataaaag aggcattgtt cggaagagaa
    14701 gatgtgatgt ccaaagagga aacaaggata ttggaagaac taacaaatgg acactcctgt
    14761 tgcacttaaa tttttttgtt tacctcttgt ttaggtcggt ctactgtatt cacaacggga
    14821 tccatcattc cttcgtcctc tttctcgggg tattcagaag tgccttgtca gatggtagga
    14881 tatgcattgt cattcaccct tgttttagaa taagtaagaa gcattcacat gtgtttactc
    14941 tttccattgt gttacaggct tgttcaagag agaatacaac tgcagtcaaa gacttcactc
    15001 cagtatcttt ggcagcgagt catacgtggg cgcagctatc gccatctgat gttagaagta
    15061 ggatacaagt agttcatcaa ggtaataatt tctaataaaa ctttcaaagg aacattttgg
    15121 ttatggttct tgtgaacata tatctataga atagtctcat aatcctatga tttcactaat
    15181 atagaaagct ataactattt ttattcaatt ctatatctaa atgtagtatt caactttatc
    15241 tcatttgctt tatgcttttt ggtggctaac ataccatgtg ctatggtcta ttagggctat
    15301 ggtgaataaa ttactgttgg tcaagcattt tgatggatat atctttacct aaggttagac
    15361 ttcgatagtg tttgttttct ggagtaacac ttgtgttctt aacatacctc ttttatctga
    15421 tgtcacacta aataagagct tttattgcta catttcaggt aatgtggggt caagctcatg
    15481 atttacaatg atgaagaggc cgattgatcg ttaaaagaat tgtaagtaaa tcttgaagac
    15541 aattattaat taccctatcc tgtgcaagta gtaggccttc ttttgagagt aacttgccat
    15601 catatatgaa tacccatcaa agtgaaggaa gcaagaagaa aggatattcc tgctttcgtc
    15661 tgaaagaact gactagaatt cctgataaag aagaccgtca gtgctgttcc attctgacat
    15721 atttgcttta tttccttgtg ctaaagcttc ttggcttcca gaacgataga tagtgccaga
    15781 taaaaaaatt aagggtggta atggttgggt taatttcgca ctggtcctat cccaatccac
    15841 ccaaagtttt actgggtcaa tatgccatat aggttgggtt aagatgtgta aaataacaac
    15901 ccaacctgcc caatgtaata taaaggtttc cctcctttta aatagggaag ttgtgagatt
    15961 aaaaaagcaa acccaagcat ctgttgttct cattcttttg caagtaaatc tttaaacttt
    16021 ttaattccat tccttcaact ttcttcaata caaaagtgtt ttggaaaata ttattcagca
    16081 gtggctcgtg tttttagttt tcaaataaca ttatttttca agaaactatt tactaggaat
    16141 tcagaccttt caaaactaga tttttgtacg tttgtaccat ctagctttaa gttgattcat
    16201 gtaccaagca tattttatga atggtgtaat tgtctttttg tcatttttgg aagaatagaa
    16261 gatctatgaa aaaactttga acttaaatgt tatcatatca ttctcttttc ttaattacta
    16321 ctgagctttc ttttttattc cttctccttt atatatagtt aaaacaagga atataaggat
    16381 ttttttcttt ggtaaatagt atagctttaa ttcataacca accaacatac aagtatagca
    16441 tcagcagcct agacaagcta ctcctacatt caaccaaact ggtttgactt agctattcta
    16501 aagcaaacaa gaaacctatg taattcataa gggatagggg gata
//
LOCUS       scaffold2468_16692-29726   13035 bp  DNA
FEATURES             Location/Qualifiers
     source          1..13035
     mRNA            join(1001..1247,2735..2961,3486..3607,4369..4490,4601..4789
                     ,5418..5529,6691..6761,9452..12035)
                     /gene="g2.t1"
     CDS             join(2754..2961,3486..3607,4369..4490,4601..4789,5418..5529
                     ,6691..6761,9452..11084)
                     /gene="g2.t1"
BASE COUNT     3770 a   2231 c  2230 g   4233 t   571 n
ORIGIN
        1 acatcacatt acctctaata ctcataatat gcatgcttac tctgagtaca caaaggggat
       61 gatgttatag ttggtgatgg taatggtatt aaaataaccc acacatgcct tactactctc
      121 cccactccct ctcgtaattt tgttctaaaa gatgtcttat gcgctccaac tatctgttcg
      181 tctattttgt gtgcaaaata aaacttctat tggattttcc ctactttttc tgttgtgaag
      241 tatttgagaa catgagcacc tctggctcaa gtccataata ggacgcagat ttatgagtgg
      301 attggctctt ctacaactcc agctacctac ttcaccataa ctgcccatct ctaatctagt
      361 acactttggc atcgtcgtct tggtcaccca catcataaag tacttaattc cattgtttct
      421 atatataagt gggttgtttt cttcctcctc tcaacagagt tgtaattctt atctttgcaa
      481 gaaaagtcat tgtttacctt tttctacatc caccttaact agctctcgtc cgttaaaact
      541 tttaaatact aatgtttggg accgtctccc attactactc aaaatggtac tcgtttttat
      601 gttatatttg ttgaacattt tacaaaatat atatcacttt tcacactcaa acagaaatca
      661 gatgtaactt ccatattcct taatttcaaa ctcttggtcg aaaggtattt taactcaaca
      721 attctcacta tatatttaga tgatggtggt gagtacgaag gcttaactaa gatgttggat
      781 agcatggaca tccaacctct gttttcaccc caaattatac accccaacga gttcgtactg
      841 ctgaacgttg ccatcgacat ataatggaga cagctttaac tttactacat aaagccttta
      901 tgcatcttca atactggtct tatgcttgtc aaactattgt atacctcatc aaccgtatgc
      961 ccatccctat aaatcaagga aaatctcctt ttaaagccct ttttcatgta aaccccaatt
     1021 attcctctct tcgtaccttt ggttgcttat gttatccctg gttaaaaccc tataataacc
     1081 ataaactaaa tacaaaatat cgcccttttg tctttcttgg ttactctgtc acacaccatt
     1141 cttaccaatg ccttgatcca tctacttcca aaatatttct ctctcatcgt gtaatgtgct
     1201 aggaaaagag ttttcctttt aaatttattt cttatgggct accttaggtt acaccacaag
     1261 gaatacattc atggcttgac aacaaaacca ccaaccgccc atgtcatcct gaaaccatat
     1321 ctcctctcgt gtctctgatg ctccattagt gcctatatca gctctttttt atcgatgaac
     1381 aatacgccac catcatcttc ttcatcccca ttgcaaacac attttcattc cacatctctt
     1441 tcttgtaccc aaaatgaaga tactagtccc ttatcctcta cgactattcc tgccttgagt
     1501 gaagatgctt ctgcctatcc ttcgcaacaa ataagttcta ctcccttcca accacctact
     1561 cgtattgcta cccgctttca gcataataat tataagcctg aaaattctac agactactct
     1621 gttttggttg tttctaatga cacaacagtg gttccccaaa cttacaaaaa ggcagttcaa
     1681 catgctcctt ggtgttatgc aatgtttgaa aagattgtcg ctcttgttaa aaataatact
     1741 tgaagtttag tttctaaatc tcaagcccag aatgtaattg gttgtaagtg gatttttcaa
     1801 ctaaacacaa acaagatgtc tcaatagaca gatacaaaga aagattggta gccaaggatt
     1861 ttcatcaacg gccaggtgtt gactttactt ttacatttag cctagtgttc aagccaacta
     1921 taatttgtct tctactgaca ttttctgtat actttaactg gcctctctac agctcgatgt
     1981 aaataatgct ttccttcaag gaactctagc tgaaaaagtt tatatggatc aaccgcctgg
     2041 gttcactaat aaaagctatc ctaataatgt atgcaaactt cacaaagcaa tttatggact
     2101 ccgtcaagct cctcgtgcat ggatacagag tcaaagaact ttattgcttc tattggtttt
     2161 gtatgctaac aatcaggtcc tttgctattc attctccgtg gcacagactc tgttgtatat
     2221 cttctcctat atgtggatga tatcatactc ataggatctc caaattccaa gatttaccat
     2281 gttaatgatg aattggctcg tcatttttct ctcaaggact tatatccctt gacatatttc
     2341 ctcagtgttg aagtttgtcg ccaatccacc agtctgtatc tctcttaaaa gaagtataat
     2401 attgatcttc tccggtgctt caacatgatg ggaggcgaag ggagtccgtc ctcctcttgc
     2461 ttcctcagcc attttgaaac tgggtgatgg attttcgcct attgattgta aaatctacag
     2521 ggatcccatt ggccctcttc aatatctatc tatcacagca cctgacatta cctttgttgt
     2581 caatcgctta tctcaattca tgcacaaacc ctcctatgaa catttgcaag atgcaaaaag
     2641 ggttttatgg tatctaaaag gcaccaatca cctctgttta ctcatttgac cagttgcacc
     2701 tttaaaccta accacttatt tgaattttca ttagggtggg aatctgctga cggatgctct
     2761 attgggtata tgttatctta cttggaggct cgtctatcag ttggtcgtct aagaagcaac
     2821 aaacagtagc tcactcatcc actaaagctg agtacaaagc cattgccaat gctactgctg
     2881 aaacaatttg gattgtcaat cttctcaaag agctccgctt ctccattcca aacactccaa
     2941 ccatttgttg tgataaccta ggtgccactt tcctctgcta aaatccagct ttcgacacac
     3001 gtatgaagta tcttgacttg gattatcact ttgtctggaa gctggttcaa gataagtctc
     3061 ttactgtcca tcatgtttca tcctctttgc agctagctga ctctcttacg aagattgtac
     3121 ttgttgccag tttcctctct catcgatcca agataggtgt tgttgaacca ccacctatct
     3181 tgcgggggca tgataaggaa ataaaatctc acgatatgtt ctctttactc tttctaattt
     3241 tgcaatcttt tagatcttcc atatcttgtt tgtatccctt atttcattta tcttctgatt
     3301 ctatttagtt tcctttgtat tgtagcattc tcttctcccc cttatgtatt taaatatggt
     3361 taatttaata aataaaagca caactttctg caaaatactt ctctttttag taggaactct
     3421 atatcaagac acacaggctg gtgaaactct cattcttaaa atcttctcta cattcctact
     3481 cacaggctta agtctccgct gcacacctaa caggtttcta tcttgggtgg ttgtactttt
     3541 cggtagtcac atatcaatct atgtaggtgc tacacgagca agtcaaccag cctacccaat
     3601 agtccatgta cattgatcca gtgttatcaa agcgcgctta agccttgaag cgaggctcaa
     3661 aacgtgttga gtgctttgcc tcgctttatg tgcgctttaa tgtctttcat caaagttcta
     3721 aggaaaacat ttcatttcca gtgagcctct tatgaagaag tgaagcttaa taattgatat
     3781 ttcacttcat cataattttt tttcaggttc tttggtccta tatttgttat tcatgtttat
     3841 aattattagt cttggacaaa acatatatat tttactcttt tctccctttg cgcctttttt
     3901 gttaaagctc acgctttatt tgcgttttgc acttaaagcc cccacaaatc ttagagcttt
     3961 tttgcgcttt ttgcctttga tagcactgca ttgatcagtt cagccggtag tccttattag
     4021 caaacatgtc tagtcattgc tcatgccccc cccacacaca cacaacaaaa ggagaacatt
     4081 gaatagggaa cttctttttt cattgaagta taatagtttt attaatggtg gaaatagaac
     4141 tctatacaag ttgtaaattc cggtgattta tatcttttgt taatgactaa gagatcataa
     4201 ttttttcaca aaatggaata atgaataagt agttgtccga ggagttcatt gacttcgctc
     4261 caagttattt ttgtcggttt tggtgcattt gacattactc tttgtcctct tacactattt
     4321 ctgttgagtt actattgatg ttcttgtgtt ggttcttctc ttttgtagtc ttcattggag
     4381 cctcgttata attgcatact agataaagaa gatcaactgg ggccaatttt acttcacttg
     4441 gattcattag ggcttcactg cagcaagtcc ctctttgcta ccataagaaa gtacgctgaa
     4501 ctctgtcgtt ggctgttaaa taacgtgaca cccatgctac agaatctatt ttgtgtagat
     4561 tgtagttgtg attcagagtt cttgtaatta atgactgcag ctacatcttg tttctgattt
     4621 gccataacta catcattgtc ttgataataa tgtatatgtc aggggtccag tggtttgggc
     4681 ttgggacttc catgttggag gtttcaagtt tgatacccct tgccagccta agcaatgggt
     4741 ttgccttctg tgtcgagctc gtcgcaccag tctttcctac ccctcttgtg taatttgcga
     4801 actactgcat aggagcgggg gtttacccaa agggtagcgg ctgcgggctc acttgtcata
     4861 aacaatttgc taatttcttc tgctatattg atcttgttta ttatatgcta caatataaaa
     4921 atgataacta attacagcat gaattgtaac agcttgacaa ctaaaggggc aaaaattaga
     4981 gttctgttat atatcgtact tggctggaca gaaatgggaa ctttatcagg gtgatcaatt
     5041 tgcatgcatg gtaaaattag tgacacttaa aaggaaagac cccaatacca aatgggaatt
     5101 cttgcatggc tatatccgag ctaattcatt tccattcaat atgcctaagg gagaaaattg
     5161 tttgctgatg agatctggaa tgcctcaaca caaaagtcat tgttgcttac tactttgtct
     5221 tgttgaataa gaaattgata tctggtgtct ttcaagtgtt cctactttgg ttatatattt
     5281 attgtttggg tgttctcaat tgcggcgttt tgatcacttt acagttaatc taaatattac
     5341 aatgtttact ctgtcataac caattttctc gtaagataac attttggact ggaagatctt
     5401 aaacctggat gttgcagatt tctggtacaa gaatggaaat tcttaagaca aggagaagtg
     5461 ccagctcttc atatttcaga caaaatatgg gaaaatcttc cacgaagaat tgatgaaaac
     5521 atcattcagg tattctttca tttgcgactt atggcatgaa gcaatctttg gaattctttt
     5581 cataccagaa gctatctgtg aattcaaata ccttgtgata cagggctgat atcggatgtg
     5641 agcttttgtt ttgggaattt gcttggaaaa attacttaat acacaactta tcttctagaa
     5701 tttcctacca attgaaaaaa ttaccaaaat tcctactctc tccgaaatca ctttacatga
     5761 tatatcggga cgtatgagat gtatcaggat gttaaatgat gaatcggtac gtttagtgat
     5821 gtatccgaaa tcgagatatg atgtatcggg acgttgagaa cattttggga tgtatctgga
     5881 ttcaacaaaa tttaagggat tttgtaattt taaaaagtcg gataggatgt aactaactct
     5941 taacacttgg gattggtgta aaataatttg ttttctcaaa acctggggca tgcttggagt
     6001 ctgtggatag tattatctca agtgtgtgac catctcatca agcaaactct tatcatttaa
     6061 ttgtattctc aacagtttat tgatgtattt accatttgct aattgcgtga aaagaagtgg
     6121 tttttctagt agtagaaaac atcaattgat gttgcttagt ttgatgatca tctgttttat
     6181 gggcttaggc tatcataaag tttcaaattt ttcgtaataa aacttttaat caactggggg
     6241 agggtgtcta aaacattaac tcacttctgg atattccatt ggagaaattt atagaagaaa
     6301 acttgtctac atatattgtg actacgtctt caagttcacg gaaaccactt attttcttga
     6361 aattttctgg taacaggtcc cacaacaaag aaatgagtat gactgcagtc tgtttgtctt
     6421 ttctttatgg agaagttaat agaaggctta aaaagaagga ttcgaccatg gtatgacttt
     6481 tgttttattt atagctttct tcaatttttg gttgttgaac aattgcatta gtcatcgatt
     6541 taaaatgatc ctgttatcag tttggaagaa ggtggttcaa acctgcagaa gcctcttgtt
     6601 tgaggatgaa aatccgcaga tactcgagga attgaattca agaatgtgag tgagaatgat
     6661 tgatattttt gggattgcta ctgtgtacag gtaactactc ttgctcaaag aaatccacta
     6721 gcagtttttc agcatagact agggattgct aatcaccaaa ggtcatgaat tgcatagctg
     6781 taaagttgga tactatcgtc agtcacaact cacacatcaa ccataaacag gcagaggatt
     6841 tagtataact gagttgaccc atccaatggg aagtagaaat acactagact tccctaggaa
     6901 atatatacat tgtacagaaa tcataattga ataatcacca aggagaaaaa aatagaagat
     6961 ttgggcgatg gatcgatata gactgtctgc tgaagcgagt agcccctaaa ccagtgttgg
     7021 gttatcccac atcggaagtg gaaggggctg atggtcaatt tataagtgtg agggaaagcc
     7081 tcaacctttg agctagattt tgggttgaga aggcccaaga ccacccaata ttggtatcag
     7141 agcccaggtt gtcaacaagt ctcagcccac ccggaggaac tgggttgtcg ttctctccag
     7201 cccaaggccc gatgtgtgaa gggggagatt gttgggttat cccacatcgg aagtggaagg
     7261 ggctggtggt caatttataa gtgtgaagga aagcctcaat ctttgagcta gcttttgggt
     7321 tgagaaggcc caagaccacc caacattttg ttcctcttta tggtggctca agataattag
     7381 tagcctaaag ttaaaaataa gaattatttt tttatgcttt agatttaagt tatttttttt
     7441 tctttaataa aaaaaagttt tatatatata tatatattta atcttgtggt cttaaacata
     7501 tcatgtgcaa gttaaattta aaagttgatt tataaaaaaa aatattcttt aatatttcaa
     7561 aacaaatcaa atcattcttt gtttttttta aaaaaaagaa agttgaagat aattttatta
     7621 ttactaaaca attaggcctt cgattttgaa agcctaaggc atatgtctca tctttaaagg
     7681 catttgagtt atccctacta tacatttcta gatagattct taatacatag taccctgcca
     7741 cggtacagac ccggcttcga tttccaatgc atttgataaa tgttttcacg acgcataaat
     7801 gaactttctt gtgatggcat ggtcacaaaa aacagaatga ttagaacttg gataggcaac
     7861 aaccgggtga aatactttca tcaaaatcat taccaaacat caggcccagg aagaaaaaat
     7921 aaagagaacc ccatatatat atcataatga cattagaaat acaaaggtta ttacttatta
     7981 ctatatggat aagtatgcga aagatagaat tgtctgatac agtaaattaa actgtggaca
     8041 tataggaaat agttcaagca taactaattt catcattata tataaatttt aatattatta
     8101 atacgatata gttaatatta tttgtataca ctctatcaaa tgaatcttca gtgtatagga
     8161 tttaaatttt atataaaatt aacttatcag tataaagtgt atgttcatag ctaagatgaa
     8221 agttagacaa actattacta tgaatctatg atcataacat aaaattaaat ataatttatc
     8281 ttcaagtatg aaaataatat agttctaatt ttttatgctg gtacgtttct atatatattg
     8341 aacaaaactg atcaagttga ggtagacgtt ttgatttaga aaaacatatg ctagaaacta
     8401 ttaaatgtac aattattatg ggttgtatat gttaattatc attttaattt gttaaatggt
     8461 aagattcatg ggtggatcaa tatgcataat agattggaca gtaatgatgt atataaaaaa
     8521 tttgtgtttg aatataaata ttgattatat gtcttttgag aaacatataa gtttttattg
     8581 tgtaaatttt gcaagtgaat ttatgaattt atgaattcaa ccaatttagt aatatttttt
     8641 ttaaaaaaat tgattacttt ctatgcctca atttatgtga cactattcat ttttcgtgag
     8701 tcagataatt taagtttaat tatgaatttg agcatagaat gttaaaactt ttttaaatga
     8761 aatttacata tttgtaaatt gcgtaaaaaa tattataaat cacaatatta tcaatttaaa
     8821 atatttaaaa gatatttaaa aaaattatga taaaaaataa tttatttgaa tctcaaaatt
     8881 tgaaacgcgc cacataaatt aaaaggaata agaaattaaa ttcaccaata atttatggag
     8941 aaactatcca attatacaaa cattcctaca atattttcta attatcccca tagtttgaaa
     9001 taaatacttt atctaaaaaa aaaaaatact ttatctcatt atttaactac ttcatatcaa
     9061 attttaaggc aaatacgctt aatatctgtt ttttgatacc aaatacagtg aattagggag
     9121 aaaggcgaac gagaacaaga ggtagacaaa cgaaatttgt ccacataaaa tacatggaaa
     9181 tcaccctaaa cacatatatc atgtataggt tgaacttcac atgtatctaa aataccaaat
     9241 acacgagaga gatggcaagc gagatacgat agagacaaac tacatttgtc tatatatctc
     9301 aaatacatat aaattcactt tacattatac ctaatttcga ccatatatat attttaaaat
     9361 acaatatcta aacatatcta tacgaaacaa aatttaatta atttcataat attatatcta
     9421 aataattaga aatatgtcct tccaagaaca gtgtgtttcc agttaaactc atccaagcag
     9481 ataaaacagc atcactcagc tcaacagtca acacccacaa aatggccgcc ggtgccggtg
     9541 ccattaactc cggcctacga tctcttcttc tcaatactac ccttagacct ttcacttcat
     9601 ctttattgag aaaattacca ctacccacat acgtttttct ccccaatacc ctttcccgcc
     9661 acaacttttc ccatcgaccc ttttgctcta tctcaccatt gccggcatcc caagaagaca
     9721 tttttagcaa accgaacagt aagtcacgac ccaatgtttt acacattctt gaagaaaggg
     9781 ggttattgga atcagtgact agcgactcat tacgctccgt ttgttccgac ccgaatttgg
     9841 gtccgttgaa agtgtattgt gggtttgacc cgactgctga aagcttacac cttggtaatc
     9901 ttttgggtat aattgtgctt tcttggtttt tacgttgtgg gcataatgct gtggggctta
     9961 ttggaggtgc tacgggtcga attggtgacc cttctgggaa gagtctggag cgaccagagc
    10021 ttgatttagt gactttggag aagaatatat ctgggattgc tagaattgtt aaaaagattt
    10081 tggtttgctc accaggtgtt tgtgaaaatg ctggagaggt acaaattttg aataattatg
    10141 attggtggaa agatgtgaag tttttggatt ttttgaggaa tgtggggagg tatgctagag
    10201 ttgggactat gatgtcgaag gaaagtgtga agaaaaggtt ggaaaatgca gagcaaggga
    10261 tgagttatgc tgagtttacg tatcagcttt tacaaggtta tgattttgtt catttgtatg
    10321 aaaaggaagg tgtcaatgtg caaattggtg gtagtgatca atggggtaat atcactgctg
    10381 gtactgatct tattcgtagg cttgtaggaa aatcttccga taatggagct gttgttggca
    10441 gcgttccggt tgtttttggg cttacttttc ctttgcttct caagagtgat ggtaccaagt
    10501 ttggaaaatc agaggatggt gcaatttggc tatccgcttc acttttgtcg ccgtataagt
    10561 tctatcaata cttttttacg gtcccagatg atgatgtagt gaggtttctt aagatactta
    10621 cttttttgag cattgaagag attgcagagc tggagaagga tatgggaaaa ccaggatatg
    10681 ttcctaacac agctcagcgt aggctggccg aggaggttac acggtttgtt catggacaag
    10741 agggattgga agaggctcta aaggctacag aggctttgaa gcctggaaat gccgatacca
    10801 aattggattg gaaaacaatt gaaggtattg cagctgatgt accatcttgc tccatgaatt
    10861 atgaacaggt gttagacata ccaattttgg atctttatgt ttccagtggt ttgcttgaaa
    10921 gcaaatcagc tgcacgacga atgcttaagc aagggggact ttacttgaac aatgccaaag
    10981 ttgatagcga gagtaagaag attgaggcag atgacattgt ggatgacaaa gttatccttt
    11041 tgtctgccgg gaaaaagaac aagatggttg ttagaatttc ctgaactgtt gctgttcgtc
    11101 taaattttca tttgtgttcg tatgtaagga tgaatgcggc tattcccact ggttgaattt
    11161 gaggagtact tgtttttgaa tcatacttgt agatgacagt tccatattag cattctgagt
    11221 tggcaagata cacagtttta catgatatgc atatgaatga tagaacgaga ggaagacgga
    11281 caagtgttga gaggaagtga gaagttctac attacacaac ggaaattttt tcctctcccc
    11341 ttggtatttt tatgtaatta ttttaaaaat aatgctccag gagggagaca aacatgagct
    11401 atgcaagctt taagaatttc ttggactcct gcagaatttc ctttgattga aaaaggttct
    11461 gcttgttatt ctccttggac agacgtgata tcttgttgca gttaggtgga ctccttattt
    11521 atggttcaac ttaagtgatt gcatcttttg ccttttctat tcaattttgc tatatatctt
    11581 tcattcgaca tgattttaga agctagttct atcacagaga atctgcaatc ttgttttaat
    11641 tgaaagccag atacaaagta caattggctt agctaatact atactgatcc tgggagacac
    11701 ataataattt gtctgggttg acgagcatca ttcgttggtt tggtgagatg tgatctgaaa
    11761 tagactctac ctttatcagt ttctggaact gtaccaaaag ttttatttgt tgtgttcaaa
    11821 ttataaaact gtccactctc ctgtttaatc gttggagtag catgtataag tttttgttgg
    11881 ttcctgctgt cctttgggta ggttgtgtac ttttatgaaa agggagaatt gttaagatcc
    11941 ttgatcttca ccatgtgaga accttcaaga tgagagaaga gaagagaaga gaagagaaga
    12001 gaagagagga gaggaaatat aatgctttgt gtatttccaa cttgtattca acaacctgta
    12061 catactgtat ttatacactt tattaacaac atttaacaaa ctctaactac ctttctaaca
    12121 atataactaa caagatacaa ctaactaatt aatggaaaat atctctttat ttaacaagaa
    12181 ttacatcagc ttaggtttgt ctcttctggt gactaacaca ttagttggaa gtattgaata
    12241 tttaatgttg ctggtattgg tgcaaaagaa gactatgaag aagaaaaatg acatagatta
    12301 agaagaagaa tagaaggagg acgatgatct tgtttatttt gtttttggaa aataaaaagg
    12361 aatgttgctt ctatcgttct tggtctctag cccttgattc attatgagtc ttctttatat
    12421 gattgatatg cgtaactttt ttcaaatgta aaggaggggt ggccnnnnnn nnnnnnnnnn
    12481 nnnnnnnnnn nnnnnnnnnn nnnnnnnnnn nnnnnnnnnn nnnnnnnnnn nnnnnnnnnn
    12541 nnnnnnnnnn nnnnnnnnnn nnnnnnnnnn nnnnnnnnnn nnnnnnnnnn nnnnnnnnnn
    12601 nnnnnnnnnn nnnnnnnnnn nnnnnnnnnn nnnnnnnnnn nnnnnnnnnn nnnnnnnnnn
    12661 nnnnnnnnnn nnnnnnnnnn nnnnnnnnnn nnnnnnnnnn nnnnnnnnnn nnnnnnnnnn
    12721 nnnnnnnnnn nnnnnnnnnn nnnnnnnnnn nnnnnnnnnn nnnnnnnnnn nnnnnnnnnn
    12781 nnnnnnnnnn nnnnnnnnnn nnnnnnnnnn nnnnnnnnnn nnnnnnnnnn nnnnnnnnnn
    12841 nnnnnnnnnn nnnnnnnnnn nnnnnnnnnn nnnnnnnnnn nnnnnnnnnn nnnnnnnnnn
    12901 nnnnnnnnnn nnnnnnnnnn nnnnnnnnnn nnnnnnnnnn nnnnnnnnnn nnnnnnnnnn
    12961 nnnnnnnnnn nnnnnnnnnn nnnnnnnnnn nnnnnnnnnn nnnnnnnnnn nnnnnnnnnn
    13021 nnnnnnnnnn nnnnn
//
LOCUS       scaffold4390_20561-28313   7753 bp  DNA
FEATURES             Location/Qualifiers
     source          1..7753
     mRNA            join(1001..1263,2434..2570,2642..2815,3076..3309,3446..3546
                     ,3638..3710,4576..4644,4790..4897,6074..6199,6434..6753)
                     /gene="g3.t1"
     CDS             join(1083..1263,2434..2570,2642..2815,3076..3309,3446..3546
                     ,3638..3710,4576..4644,4790..4897,6074..6199,6434..6628)
                     /gene="g3.t1"
BASE COUNT     2307 a   1353 c  1396 g   2697 t
ORIGIN
        1 agtgacatga atttgacatg tcatctatgc aagggagtga ggtacacaca tggttaaagg
       61 ggtttaacaa tcattttctt ttattgagtt cataggttta gatgacaaaa gggtaagtag
      121 atggattcac aatgcaaacg catacaagta caagggtcca ccagatcatt ctgtctaata
      181 attaatcatt attgacttga cacactttaa gaaactatac ctaatatggc aatattacta
      241 tagtatcttt aaatttatta atttcgaggc tcgttctttg tgaacgatta aaagtaatag
      301 tgatgaataa ttttttttat gttgtttgat tttcatgttt ggagtaactt atccgattat
      361 ttatatcaca gtgatgagat aaattatccc atatacctgg tgagataaat tatctcagaa
      421 caactaactc tacgataatt ttaatagtaa tagtgatgga taattttttt tatgttgttt
      481 gattgtcatg tatggagtaa cttatccgat tatttatatc acagtgatta aataaattat
      541 cccatatacc tgatgagata agttatctca gaacaactaa ctctatgata aattatgtta
      601 agaatacttg ttccaatcaa actatcagta ttttaaataa tgtattaaat attgattaat
      661 atttaatatc aagaataaaa tagataaagg agagtatatc ttttgaattt tttaaattaa
      721 ataaatttta ttaaataact atttttaata taatgttcaa atagaattaa acaataaagt
      781 atctttttaa tcaattataa atgaaatagc gaagaaaaaa aaaagcatat actatcaagg
      841 aaagttatag ttcgtaaaca taaataattt ttcccaagct gcgagagcaa tgtggatata
      901 ccttgacgaa ccgagtaaac tatagggaag tcaaaatgcg ggcacttcac tcgtcattga
      961 taaaacccct cattcgtctc cattgcccat tttcgactcc cattatttca ctgtctccac
     1021 ttcgaaaaca atttccctat ttgcactcct ccgctactac ttcactccaa aaactaaccg
     1081 ccatggccga caacaagacg gcagccgtcg acggcaactc tacctctgac cacgtgtccg
     1141 acgcttggta ctccgttccc gacctccgat tacgcgatca ccgattcacc gttcctctcg
     1201 attactctat tgatcgctgt tcctctacta aaatcaccgt cttcgctcgt gaagtagttg
     1261 ctggtattac tctaatttcg tccccgttgt tcatcattgt ggattttgca tttgttaact
     1321 ctatctaact tatctaagtg gacttcgcca tgtatactcg gtttgaagta taaggattgc
     1381 ttgtaaatat attcgaattt tgaatagata ctggttattt tcatatagtg gttgtagttg
     1441 tttgattgat ggattcacat ttgttcggtt tacttatgca cattatcgtg cttatatgtt
     1501 cattctattt gattcgtatg ttaggcagtg ttataaaata gctctaaatt tcagcttaac
     1561 tgatatgtta agtagtagaa gaagttttcc agataagttt aagcttgtag attcaaaact
     1621 aaacacttgt tcaacatatg ttctgttaac ttttgctctt tagcacgctt atgtattgat
     1681 ctgtgtgatt tctgttttag gcagtgtttg gtgttgatgt agtttgtgcg gtatggtaga
     1741 attttgtttt ctgaggaaat aggtcgtatc ttaggatggc tcgacatata attggggtta
     1801 tagttatagt ttaaagacaa aagatttgat tcactttggt agtattattg gactagctag
     1861 tttgtaactt actgtgatgg aaatgacaaa tgaagagctc tgaagtcatt gatttttcca
     1921 tgaagctaga tctaactact actcctattt aacaagttta catgtccttc tttgcttttc
     1981 ctgtctgtcc taaagtggtg gttgctaaag ttagatacat ggttgtaggg aaaaagtaag
     2041 tgaagctctg gccacgcaga tgtcttagta tgtactgctc cttgtttcac tttgcgtggc
     2101 acagttacta tttgtgagtc atagaagttt ttcatctacc acaaaattct aaaatacttt
     2161 taaaaaatat tttgaattgt taactattgt gacttataat actttatgta gtttcctaaa
     2221 atttaaattt aatttcaaaa gaacttgaag attctatgta gtaattcaca ccgaaaatta
     2281 ggcagtttga ccctcatact ctggaacatg tcatgtatgc tagaatgggg gtagtaattg
     2341 acttctagcc ggtgattaac ttactgctat tttctattta gggccagtta ttggttaata
     2401 tgttttctct actgattatc gagtaaacta cagttggtaa ggaggaacaa tctctgccat
     2461 atctactata tttgcaaggt ggaccaggct ttgaatgccc aagaccaact gaagctggag
     2521 gatggataag cagagcatgc gaggagtacc gtgttgtttt aatggatcag gtactctctc
     2581 tctctcacaa ccagaatgaa ataagcagtt ctgtttcctt ctgctgatgc tttgcttgca
     2641 gagaggaaca ggtctatcaa caccattaac accatcatct atgtcacaag tgaattctgc
     2701 tgaggatttg gctaactact tgagacattt ccgagctgat aatatagtac atgatgctga
     2761 gttcatccga aaacgccttg tccctgatgc tggaccttgg acaatacttg gacaggtcac
     2821 atagtttttg ctctttcctg tatttgtttt ttctacctaa acccttttgt gctattctct
     2881 ctacaagtag ttgagaagac tcactgcagg aaattttttt tcaatgatct tgattatata
     2941 ttttctagaa aattatttta aaatctctat tgaggaaaat tataatctca tgtaatgtgt
     3001 ggaagtctta atagtgatgc tagttatgct tattgtcggt ggtgtgatta gaatatcgga
     3061 ttgattatca tgcagagctt cggaggattt tgtgcagtta cctacttgag ttttgctcct
     3121 aaaggactca aacaagctct tataactggc gggctccctc ccattggtga aggatgcaca
     3181 gctgattctg tttataaggc aggttttgag cagcttgttt gtcagaacga aaaatattac
     3241 aagaggtttc cacaggatat tgaaattgtt cgtgatgttg taaattatct ggcagagtcg
     3301 ggaggcgggg taagggagct atactgatat tctcatatta gtccatctga tgcatacttt
     3361 tccatgtttt gttaatgttt ctctctctct ctctctctct ctgcaccctg tcctatctcc
     3421 ctccttttct ccatgtttga cataggtacc tctgccatct ggtggcatct taacacctcg
     3481 aggactacaa cttcttggtc tctcaggtct aggatcaagt acaggtttcg aacgattgca
     3541 ttacctgtaa gccatcattt gccccccccc ccccaaataa ataaataaat gaataatcat
     3601 attagtgaac ttttaccttt ccatgcaatg cttgtaggtt tgagagagtc tgggatcctt
     3661 taatagttca aggagcaaaa aggagaatca gtgactactt cttgaatgct gtaagaaata
     3721 cacatcccta ttacaaaaaa cagggtgact ttattttgat taatattgca aaaactagag
     3781 atcttgttga gcaattagta aatatggttc atgaactaaa tacatgggca taaatatcat
     3841 ccatatgttt tgtaccattg agttcaaatg ctttgtgttc atttccatca gaataatatt
     3901 ttttgatggc ctactttctt tatttgtata catggttcct ctaatgacta tctttatgtt
     3961 gattcttgaa tacgattact catgactaat taaaccagct ttcacatcaa tgtttgaaat
     4021 gaagaaataa aaaatagtgg caagaaaaag aagagaagac atgaatgaac atcctgataa
     4081 ggaagaatgc ataaatcttt catgtgttgt gatctatgat gaaccgtaac ctaaatggca
     4141 tgttaagcta ttactagatt tatttatcta gaaaacttga aattctgttg cattgtaaaa
     4201 agtttaattt atgacgctgg acaaaaataa agtactttca gatatgaatc ttggatactg
     4261 acataattaa gcctttagcg ctcatgatga cttagaggtc acgccatagc gcacttggat
     4321 tatcgttatt acagttttca caaggctgat gcactataga agtgctgtgt cttcgagtta
     4381 aaacaagtaa acaaaggttt catatttgtt acagtagatt gagattcttt tccttttagg
     4441 agatgctaag gatctgaaac tttggcccat tttgtgctta tgtgctagca ttttcttggt
     4501 gattctagat gcatttagaa gtacagtagc tggatgatgg atatctgcta aattgagttc
     4561 tatgtggcat tgcagtatga gagatggatc ggatttgatg caaacccttt atatgctctt
     4621 ttgcatgaaa gcatatattg ccaggtaaac ttttcaatag gagtattgct acaacagtgg
     4681 gggtacttgg ccaataggaa tttctgcgtc tacttttata gtttttggat acctcaattc
     4741 tgcaggcatg catgaactgt ctaattcatt tgttttttct gatatgaagg gtgccgcatc
     4801 cctgtggtct gctcacagga ttagggctct aaatgacaac aaatttgatg caattgaggc
     4861 agcaaaagtt ggccgccctg tactttttac tggagaggtg agacacaatg tggtcatttt
     4921 tggttaagaa ctgccacatt atgaagcaag cgtcaaacga aaatttttta cttcctccta
     4981 aatttctctg atacgtcttc cacattaaag ggttttgtcc ttgagagggc ccaaactaca
     5041 gcttatattt aactaaccaa acccacctct ccccataatt gttaacgtaa tatgtatgtc
     5101 ttgtgcgaaa aaaaaaatca ctatatattc ataattattg gaagttatta tagatatata
     5161 acaagagctg taaattaact tcattttgtt ctcctataca agtctttatt acatttaagt
     5221 gtatattgtc ctgctgagag ttgaattcca gcttttagaa aaaaggctcc agaaaagtgt
     5281 gactgctctg ttcttttaca atgtcagcca cacttcatat agttgagcgg aggcgtggtt
     5341 gcagaccata gagaatatga aatcatatta atgcccgttc atgtatgagc aacaatcatg
     5401 tatatgctca tccttacaca tcctacctat ttcccttggt ttaagttcta acataatttt
     5461 gtcagtttct tcaaatgtat gtagcttctg ttaccctgtt cttgattttg cttccactgc
     5521 aaattgatcc tttttattgt acaaatttct tcatcttcga agaaatgcaa aggaacatat
     5581 ggttagaatt caaattggtt ggctgataaa gcaacccctc ctgaagtgat gtggatattt
     5641 ggttggtgag tggaggaaag gatcaattag gtttaaggag cttctctctc ctacataagg
     5701 tgcttattga tcagagttgt cacttttgtt tttgttatac aaaatttaat gtaacctaca
     5761 ccatattatt atggacattt tgataaatca cacacttagc tccccgatca tagcatctct
     5821 tgtataggag ctagcatatc tattattgta attactgcat cttcttgatg ccaatcaacg
     5881 gaagtaaatg gatttgtttt acatttattc tgaacagaca tctatctgaa gttaaacttt
     5941 gcagaatgca tttatttctt tcagctggaa ttaagaagac ccctttgtgc tatctttttg
     6001 ggtgaaaaac agaaaatttg gacttgtctt gaattacgag caagtgttga tcacttgtta
     6061 attgatcatg cagatgatat tcccatggat atttgatgag gtccatgcgt tgaggccgtt
     6121 caaagatgct gcccagctac tagcagagaa gaaggattgg ccatcattat atgacattgc
     6181 tgcattaaag gataataaag tatgtcgtat ttctgttgaa gttggcaagc ttagatacct
     6241 gatattcatg ttatccacca tactcgtgtc aaccaatatg ataaggattt gaatctacct
     6301 tgatgtgtga ctacttttta taatacatat attgcctcaa ctttaagcaa aactgaagta
     6361 gtagagttac acaataacct gattaaatga tttagacttt atgtagccac ctgggttatt
     6421 tttgttttga taggtaccag ttgcagcagc tgtttactat gaagacatgt atgttaactt
     6481 aaagctatct atggagaccg cttctcggat agcaggaatc aggccttgga ttactaatga
     6541 gtacatgcac tctggtttga gagatgccgg aagtcgagtt ttggatcatt tgctttctat
     6601 gttaaatggg aagaagccct tgttttaact ctattttcca ccaccataca cactttctca
     6661 tgaacgtcaa aggcttagat aatgctcttg catttattgg taaattctct tttttatttc
     6721 cttctcacct ttcaataaat attttattct gtgcatgggt actgtgtgtt agatatcttc
     6781 aagttcaagc ctcaatccca cacacccacc tgctcaaaaa atatttgaaa gtaagtagtt
     6841 ataatgaaca catccctgct gaatgtcctt ttggaagttt atagctttta gaagttcacg
     6901 agaagcttgt ctagaatgtc ttactcaagg agtgccccat tctaatactt gtacttctca
     6961 ctatatctat gcattatgta agaaagtttc agccttcttt gttcttatcc ttcccttcac
     7021 ctcccagtct accaacctcg atatacacac catatggaaa aagacaagta tatgtttatc
     7081 tacacgtttt aagaagtgga gtcctcttag ggaaggagaa gaagtcactt cacttctaat
     7141 atatcagaag ggttcctatg caccttatta ttgttgtcta tgactacaaa gaggatagtg
     7201 tcatggatca gttttgtcaa gtattgaacc ttctttaatc attttgaata ttgtcagctt
     7261 gaatgttctc aaacatctca tgatctcctt accaaccata cccctctttt ccgcggcctt
     7321 atctgttctt tatctctccc ccaccatacc acccatttgg tgaaggatta attcaattga
     7381 ttaattattt aggcaacata tataaccact aaacctgtta aaagtggagt agtcaagtta
     7441 accagctcat aactaaaagt tattttatgt gttgaactag agattcaaaa tcattatgca
     7501 atagtatata ttttacaaaa tgttggaagt aattaaaagc gtttgaaaag attgtgccca
     7561 aagacaatat ttattgtatg ttttattgga agtgaataac ttcatattaa aacaaccgga
     7621 ggagattata tggtgtaaaa ttaaaaggat actattgatc acaaaacatt aaattatgga
     7681 gccaagtaga cttagctact taggctgccc ctccctcatt ttaccagagg gaatccagtt
     7741 attagttctt ggt
//
LOCUS       scaffold1352_114716-120353   5638 bp  DNA
FEATURES             Location/Qualifiers
     source          1..5638
     mRNA            join(1001..1671,3427..3585,3841..4638)
                     /gene="g5.t1"
     CDS             join(1090..1671,3427..3585,3841..4377)
                     /gene="g5.t1"
BASE COUNT     1669 a   925 c  948 g   1855 t   241 n
ORIGIN
        1 ataaggttaa tatttcaaaa tttacttatt ttgatataaa tataaaaaca attgaccgat
       61 atagtaatta tttatattta tatattaata ctatatagaa ttttatattt agtcaattat
      121 taaaatgtta tttaaatagt agattgtttt ccgactcagt aaaattaaaa ccattttaaa
      181 gtttaatcat cgataatgag tgaaaactgt aaaattttgg ttaacatgtg tgctttaaaa
      241 aaaaccacaa aatagagagt atgacatgca ttttttgggg gtttggtctt aattttacgg
      301 tttaaaattt atttataaat taagtttttc aagtattttt ttatgttgtg ttcagttagg
      361 attttaaagt catatttact agttgtgatt tatgcttatt aattgcgtcg ataataatta
      421 tatgtaagtc atatataatg acaacgataa attatattta tgagtacgaa tttagaatta
      481 tatttattat tgttggttga taaattaaaa taaagtatga ttttataatg gttgctttct
      541 gtgtttttca catattttgt ttggaatcca tttgcaattc cttttgcctt tcccttttta
      601 tatgtattta tttatacttt acttaatttg aatttgattt gtatttttat taaggtcaaa
      661 tcacaaatta atgatatcta gttatttaaa taaataaaaa aataaataat ttttactatt
      721 taataaatgg aatagccttg tatttgttca cataaaaaaa cacaaaactt tatatttttg
      781 agactttaat cttaaattta taatgaaaat gtatacgatt atttatatta ttattgatgt
      841 aaaatttatt atgaatcaaa ttttgagtat tatttatata ttgtgtttag ttgtgatttt
      901 taaaaattat gcttagtatt tgtgatttat aattgatcgg ataataacaa tttataagtc
      961 atatttaatg gtaatgataa gtcacatttt cgattacagc accggtaacc aaaactgttc
     1021 tacaaataat tgggtccagc aggagcagta ctgcaagccc ccacgcctag ctagttgaaa
     1081 tcagaaaaaa tgcggtgtcc gtactgctcg gcggagcaag ggcggtgtac cagcagcacc
     1141 agtggcagac cgataaccga gtgcacatcc tgcggccggg tagtggagga gcgattaacc
     1201 caatcccacc atctttttca tacccgtgcc caagattctc ctctgtgcct ggctacttct
     1261 gatctcccca ctcttcccat ctccgccact aacgacgatg aagacccatt tgaacccact
     1321 ggtttcatca ccactttctc tacttggtct ctcgaaccct acccagtatt tgcccaatcc
     1381 tccatttcat tcgccggtca ccttgcagag ctcgagcggg tcctcgaaat gacgtcaact
     1441 tcctccagtt cgtcctcttc ttctgtcgtg gtggaaaatc tccgggctta tttgcagatt
     1501 attgatgtgg cttctattct gcgactggat tctgatattt cggaccacgc gtttcagctc
     1561 ttcagggatt gttcttcagc aacttgctta aggaatcgga gtgttgaagc gcttgctact
     1621 gctgctcttg tgcacgctat cagggaagcc caagagccga gaactctcca ggtatgttaa
     1681 attggtaaat ggatgccata aatactatgc caaaaatctc aatagcaata acatattagc
     1741 taatatttca attcaaaaac tcaaaataga tagtacatgt taaaagtcta gaacttgaat
     1801 gagtaaaaaa ctaacataag tcaaaacaga ggtagaagtg actctgaaat ctgaggaaga
     1861 acaaggaaaa gaaactgagg aagaagaaga aaagaagaaa tatgtattga ttggactttg
     1921 gagttgccag agaagtctgg ctggtcgtcg gaggagtgta gtccaaaacc ctaaatgtac
     1981 cttttagctt ttaaaatcct aaatttgtcg ccttttttaa cgaaaataca aaatgcgacg
     2041 cctttcttgc ctctcgcctt tgttgtaatg gcgtcgcctg tcgaagatgg cctcgccaca
     2101 aagctaaaaa gcaatgaagg gtcgcctcgc ctctcgccat tggcgacgag gcaatcgcct
     2161 ttcacagcac tggtaattgc agctatgtaa ctttgttttt ctcagagcac caactgattc
     2221 agctgaacct ttgtgattgt tagctcgttt cgtatcgcta tttcctttct tgttctcttg
     2281 ttcaagctta tttccatctt agggtttatt ctaatgttga taaccttttg ccttctccaa
     2341 acctctcttt ttcacttact actttcctct ttctcatctt aagtggaaga taccctatat
     2401 gtagaaaatc atggaaggaa aaaaacaaag aacaaagagg gaaatagaag agaaaagaca
     2461 ggaaactttt ggtgggctgt aaggnnnnnn nnnnnnnnnn nnnnnnnnnn nnnnnnnnnn
     2521 nnnnnnnnnn nnnnnnnnnn nnnnnnnnnn nnnnnnnnnn nnnnnnnnnn nnnnnnnnnn
     2581 nnnnnnnnnn nnnnnnnnnn nnnnnnnnnn nnnnnnnnnn nnnnnnnnnn nnnnnnnnnn
     2641 nnnnnnnnnn nnnnnnnnnn nnnnnnnnnn nnnnnnnnnn nnnnnnnnnn nnnnnnnnnn
     2701 nnnnnnnnnn nnnnnnnnnn nnnnncgtgt ttttctagga acaaacaaga gatggggaac
     2761 tcttgtactt ctttcctctt cccttccctt gtttccttta ttagtgtgcc gaacctggag
     2821 ttgcagtata gttgcatcga tgttgccctg ggattgacca tcgacaataa atttgctgct
     2881 aactttaaag tggttaagag atactaccca tttgattgca cttaaaccca agtaaatggt
     2941 caataacctt aagctcacaa tttgaatttt gtttcttggt ctatgttaaa catatactcc
     3001 atgaaataga acagtgcttc aaaatagcag cgacaatgta gaaagcatca ttcatgtatt
     3061 gaatgtgaag tactgccatt gtgttactat tgtcaattgt cattcttgta gtaagtgagc
     3121 tagagagaga gagagagaga gagggagggg ggggggtctc aatattgcta acatgtcatt
     3181 ttttatatta tgctagtgtg tctttgtcaa tggttgttga ttgtaatttg tataacatgt
     3241 ttaatttgaa ataatcagac attcttccaa ttgtaggtca actgaacatt tggctttttt
     3301 cgcctcttcc actggatgct taattttttg caactgagtg gtagtttgag atgcatttca
     3361 taaaaaaact tccatgaact ttctgatttt tctgcgcttc tctaatttgg attaattgat
     3421 aagtaggaaa tatcagttgc agccaattta cctcagaagg aaatcgggaa gtacataaag
     3481 attcttggag aagcgttgca actcagtcaa cctatcaata gtaattctat atcagtccat
     3541 atgccaaggt tttgtacact ccttcagctg aataaatctg ctcaggtacc taactggttt
     3601 attcaaaagt tagtaatcag ttaccttaga taattgtata tactattgtc attaacaaaa
     3661 aatcaatagc cgataaaaac tctctttccc aatcaatttg tttgagactg cgaataagtc
     3721 atgtcatgtt ggtcctatgt ttttactcaa tttcatcaag aagttattgt ttagtttact
     3781 taaaggttcc tctgtattta ctaaatcttt tgactgtatc ttgcacaact attgcatcag
     3841 gagctagcga ctcacattgg tgaagtaatc atcaataaat gcttttgcac tagaaggaat
     3901 ccaattagca tttctgctgc tgctatatat ttggcatgtc aactagagga caagcggaag
     3961 acccaggctg aaatatgtaa ggtgactgga ctaactgagg ttactcttcg taaggtgtac
     4021 aaggagcttt tggagaactg ggatgatctc ctaccatcaa gttataagcc agttgttcca
     4081 ccagagaagg cttttccttc agctaccatt gctacaggcc gttcatcaac acctagagtt
     4141 gatttagttg agggaacttc atctgagagg gacaagccag ttaaaccagt cgactcatta
     4201 gatgtatctc ctcagatcag aggcaaggag gactccgaca gcaaagataa tattaataca
     4261 actcaattat cttggccacc accattttgg aagcctcaag ctcctgctga aggtggtgtt
     4321 aaatcagcta cagataagag tcagaatgct actgaagaaa tggagattga tttataatat
     4381 aaatctcacc ttttcacgaa tagcaaaaac tgcttctagt tctttgatgt cagccagttc
     4441 tgttatcacc tgtgtcaact gcaacttcag cttcagtgtt ctgaatctcc agcctgcggt
     4501 atcacctggc tcttttgcaa tgttcaagct cttctaccac aaaaggttgc atataataat
     4561 catgtagata gaggattcat taagtaaagt tagaatgagg agccatatgt ggctggataa
     4621 taagcaatta ctttggttag aagatggggg gcctataaga gggagaaata gtttattcaa
     4681 aaaggcctcg cataaatttc agttggtact ctcgtggagc tttgagcaac cagatgctta
     4741 aatggacatt tcctcaatca tctatgaagt cttatttccc ttctcctcct cataatagtt
     4801 tcttaataag ccacagttag aatgatagtg atactaatat cctttatctt ctcccaacat
     4861 atatagcttg gaacactctc tggtatggag tactgagcgc cgctgggata acttttcgcc
     4921 tttatatata tgctttattc atgccttgtt gatataaaaa tggagaaaga agatcttaga
     4981 tttctaattt tatttgccat attgagtagc aggtgagaaa ctaaattctt ttgctttgaa
     5041 agctcctaag taacttaatt cttttgcttt ggaagctccc atgaaatata tgccaaatgg
     5101 aggtgactga atttttcttt tacggaaaat tacacaactt cacttcgata ttgtcattac
     5161 ataatttttt tatttttggc tacaacgtcg ccactagcat cttttccact ctacatattt
     5221 ctaagaaata atccggacta taggatagaa ttcgtgtttt ataacttaaa agtcatctga
     5281 ctttaattaa atatcaatga atattttatt tgttcaataa tagttttcac tatttatttg
     5341 atgcagaaat tacgttgata aatgtaattt tatcaaatct ttattaaata ttagtcagct
     5401 aaatattaaa aaataaatcc taattaatag taagaatatc attagatatt tcaaaatagt
     5461 cccatctgtt taaattatta aaattttgta caatttctat attataataa gcgtgtaaaa
     5521 ctatttgatt ttaaaaatag aaagtatctt ttatcattaa atcatgtact tattgtgttt
     5581 aattttaaaa ctttaaggga tgcaatatct taaaaataga gagtatgtgt ttctgttg
//
LOCUS       scaffold9253_15822-24116   8295 bp  DNA
FEATURES             Location/Qualifiers
     source          1..8295
     mRNA            join(1001..1114,1756..1962,3681..3835,3942..4159,4823..5432
                     ,5895..6416,6505..7295)
                     /gene="g2.t1"
     CDS             join(1793..1962,3681..3835,3942..4159,4823..5432,5895..6416
                     ,6505..6617)
                     /gene="g2.t1"
BASE COUNT     2539 a   1408 c  1396 g   2905 t   47 n
ORIGIN
        1 nnnnnnnnnn nnnnnnnnnn nnnnnnnnnn nnnnnnnnnn nnnnnnnact catagctaaa
       61 tttataatat tcttttatac tagttcgttt ttaattatca cttttcgaaa attaatttac
      121 gtaatttaaa ataaaattaa attatattaa aataaaaaaa ttgaaatatt caaaaatgat
      181 gtgaaatata ttataaatta taatttttga tgtctttttt tcgtgtgctt tgttttcaag
      241 atttaagact tctatgtaga tggtttgaga tacataactc agtaatgacg tatcaagtgt
      301 taatacataa ttaacgatag aaaagtcatt ctcttttaat attataattt gttaaatcat
      361 actatttcac acaatttatt ataataaaac atacaaaaat tcaaaattta aatcttgccg
      421 tcatttatta acaacaaagt taacaaaaag ctaggtacaa tttcctaaag cacattaaca
      481 aaaaaatatt tcatttctcc taataactaa acattttaac atttaaatta tgaaagtaga
      541 attgcttggt gcaattttaa ctagttcaac gtgataaata aatgtatcag acataataga
      601 gagtgtttaa cttcaatata agatttttta atataagttt aaacttactc gagtcttaat
      661 aaaaatttga aacacttgac aaaattttat tttaaaaaaa ctttttaaaa ttaaattaat
      721 cagcgtgaat ttaattagtc aagcttgata aataaatata ggaaaattat atataatgac
      781 aaatgagtaa atgaaattaa atgtaataac catactttga tttaattgtt ctgtagcaat
      841 ttgtttgtca gtcacctctc tccttcaaac tctcgctcgc cattctcagt ctctcgctcg
      901 ctccttctca cttttataca aattcaaatg tataaaatgc atttgtgttt gtataaagca
      961 agaaaaaatt atatatatac atatattttc gttcccctct ctcccctctc ccagatctcg
     1021 ctcgccactc tctgagatgt cggtcaccac cctcgcctct atcgcttata caaatagaac
     1081 cgaaatgtaa aaattgtgtt tccgtttgta taaagtgaga aaacattata tatacatgta
     1141 ttttcgatct cgctcaccac ttttcctgac tctcgctcgc caccctcgct tctatggctt
     1201 atacaaacag aaacaaaatg tataaattgc atgtttgtat aaaagcgata gaaatttgta
     1261 tatacacatg caaatatata catcttcgtt ctatacactt ataattagac aatacaaata
     1321 taccccaacc caactttcat ttgtttttct ctctttttcg ttttatacat acacatatta
     1381 tataattgat ttgtatacaa atgctttctt ttgtatatgt atagcgaatt acacaatttt
     1441 gtatatatgt agcgaattat acaattaatg tttattaagg agcgcaatta tacaaaaaat
     1501 tttataacat acaaatataa attttatatt tgttatatgt gaaagttgtt caaaaatata
     1561 tcgaatacga taaaaacgtt ttaagtacaa tagtctctaa tgtgaactta aatttagtcc
     1621 acctcatcaa caaaaacatg aggcacttga cgcgaatttt attttagttt ctttttaaaa
     1681 agaactcaat tgaattattt ttttaaaaat aatcttgcta aacaagtact tttgattttt
     1741 ggcaaaagtt tgcagtttta ttgaaaactc cgatcagttt ccgatctgaa aaatggacag
     1801 ccaactggtt gagatgtgca tggcatcggc gacggagagc cttgtcgctg tcgaagcgtg
     1861 gcggaggcag cggcggacac tggaaatgat gccttctcac ctcgctgaag ctcttcttca
     1921 ccgccttctt cgccgtcgtc tcctcttccc gtctttactc gagtatatcc taactaagaa
     1981 ttaatccttt catatctttt ctgtatactt aaattaaatt ttacactatc ctgtaattag
     2041 catcaattga tttttcagta tacttaattt gccactgccc tgaaatgtga tttttcataa
     2101 tctagcagtt atgaagcagc tcaagctgta attaatgtga atatcgatga attatgatct
     2161 tactgtttta gaaattcctc atactgcata gcaactgttt gcgaaagtca aaatcaatct
     2221 gtattctgtg catagtttga tttcatacat ttgctgagat tgatagttta aaagggaaaa
     2281 tgacattgat gatttagtgt ctagatagtt taaaagtgaa aatggcattt cgtgtgtaga
     2341 taattgatga acaaaatggc atgtgacgga acttaataga aaatgggaga atagaaataa
     2401 tgagagtgta tagatgcaag tgaaagagtt gcattgcttg atttttttgg tcatatcttt
     2461 ttgttatgta ggcgctccaa ccagaggcgt atatagcata acttttgacg tgaagcataa
     2521 atttgtataa aaatttaccg aaactgcaac aaatagaaga tatggaccca tagctttaaa
     2581 aatataatgc ttaaactaga actaatagag tttaaatatt ggatccgaat ctgcctccaa
     2641 ccattacggc taagctttag aaagtgtata gactaccggg tgcttgatca cccattgtct
     2701 gtgaaataaa ttagttatat ctatataaaa actgcttgaa aaaaaaatat atcaacctaa
     2761 taaaacccag tgaaccaggg ccttatgggt gctttggtcg ggtggcttgt ttgaaggctg
     2821 tattctgggg gaagtaaagg ttcaattttt gacaattgtt ttacaagtca gagtgattta
     2881 actgtttttc tgtgttcttc tttttccttt ctatgcttac ttaactttta gttgtaattt
     2941 ccttttatgt ttatgtaata tcttgttaca taggaagaga taaaaatcag tgttcaatca
     3001 cttatcttat tattcttgag gaattttggc aatttggcta agaaatcttt caagctaatt
     3061 attttttttc caaaaagttg atttctttta tattttttaa aaaatggtaa tattaatcat
     3121 aattttctta ttaacctttt aaattattgc atttaaacag ttgtgcactt atcatatgtg
     3181 atttgttgta acttatatta aaagaagtga gcacccgcgc gccgaaatcc taaatacacc
     3241 actggtggtt gggtgtatat atatatatgc aggatattgg ttgtgcaatg atgtaaaatg
     3301 ttcttcacat ccttaaaact gcactaatat ttttttgggg atctaaatag atcaattatt
     3361 tttgttgatg ctatctagct ctaacatcag gatggcttga gattcatttt tgtctgtgtt
     3421 gtggttcaac tttattgctt tctttgtgaa atgagactcc taatgtagaa cttctctgat
     3481 tcaatgtgat agtactatca tcttaaatct aagaatcgtc ttagctacgt gattataaag
     3541 ctgatgtttt tccgtaatcc ttctaaattc tataacaatg tgacatcaaa atttattgtc
     3601 tgcttaagcg aaggacttct ttcttccatg tgttgaattc ttgcattatc ttctccagaa
     3661 gctgatattt tattgtgcag agtgtttaaa ttttgtgtcg acgggatcga cttaagggga
     3721 gagagttatg tggatgcaga atggatggca tatataggtg gttttgacca cttgcattct
     3781 ctaaatttat cagattgtaa caaaattaac agttcagcca tttgggctat tacaggtaac
     3841 tttttatttg acctcgaata ttgttttgat aaatgtgact aacctagcta agtttctgtt
     3901 atattctcct ctaaatctgt aaatgttttc attttcatca ggaatgacaa acttaaagga
     3961 gcttgacctc tccaggtgct caaagattac tgatgctgga gttagacatc taacaaccat
     4021 tccaagtttg gaaaagttat ggattccaga aacaggtgtc acagctgatg gtgtcataac
     4081 cctgacttcg ttaaccaact tatccttgtt ggatttggga ggcctgcctg tatctgattc
     4141 ggctctgtgt aatcttaagg tagacatcta ctgttcacac gtcttaaata tcttgtcttt
     4201 cttctccctc acccttccct tatggtgtat caaaggtgta ttcctcttta accgtgggag
     4261 ttgagttacg tgtgccatgc cttatttctc tttattctat gttttgtcct ttccaaagag
     4321 aatacatatg catacttatt atagataccc aacattactt gccgcattta tttcgcgtcc
     4381 acgaactgct ctttatttgc aaatcagaaa aaaaaaaagg aggggaagct tgaaattttt
     4441 tgctgctatt tttgatttaa tcaagagaaa caaaatggag aaaaagtttg aaattgctcc
     4501 tattttttga ttgtatataa ggttaaaaga aaaaaaaaat agtagtggat gagtgagatt
     4561 acttaccatt tcggagcatt tcttttgaag gaaatcagct aacagttttt cagtttttct
     4621 cttcccttta gcgcacagct ttccttcttt gatttacttt ttccttggtt acagaaaagc
     4681 acacggtgag aaaagatgct ttaagcttgg cgtacccact aaacgaaact gttattgctt
     4741 gtttttcaat catttcgtct attacttatt tataatgttt gaactttttc atgatcaatg
     4801 acacatttta tggttccgga aggttctcag gaaactacaa catttggata tttgggggag
     4861 tgaagtatca aacaaaggag catctcatct taaatggttc ccgaaattga gttctctgaa
     4921 tttggcctgg accaaggtca ctatgttgcc gggtctgcct tctcttgcat gcctaaacat
     4981 gagcaattgt acgatacatt ctatattcga aggagaagga cagaaagctc ttcttacaaa
     5041 gcttattctg tctggagcaa ccataaaaga tgtctctgaa gctttcctac accttgaaac
     5101 atcttccctc tctcatctgg atctttcaaa ttcatctctt aattcgttct gttttctgcc
     5161 atatatgaga atgatatcag atttagatct cagtggcaca tctgcaggag atgagtcagt
     5221 tgaacacatt gcatttgtag gtcaaaattt gcgtaattta aatctcagcc ggacaaaatt
     5281 aagctctgca ggactgagaa ccttagctga ttttgttccc aagcttgaaa ctttattgtt
     5341 gtcttacaca gccattgacg attctgctat ccccttcatg agcttcatgc ctttgctaaa
     5401 atatattagt atgagtggta caaatatcag aggtatgatg tgttcttctc ctcgatattt
     5461 tcgtacttct tttttctttt tatggtcctc aatttctctg taattggaaa ctagataggt
     5521 gtagagaatg cttaaatacc tgaagacaac accatgatat caatgcgtat cccacactct
     5581 aggctagact attacaagat gaacagaacc tggtaatttg aacgagtaac ttttggggaa
     5641 gtaatgggtg aattgtaaaa ttataacttt gtggtaaaaa tcgtttaaaa taagatcaag
     5701 ttgatcttga aattattttc agagatgtaa taattgacgg atgcatcaca tgcctcatca
     5761 caaagattaa gtagagtgga cttgaagtag caacttagtt gcctattgac ggagatcttt
     5821 ttcctgtagg gttagaataa catttgtatc ttccctctta actcacattg ttgcataatc
     5881 taccacaatg ttaggtattt ccaatgagat ggactctgat cctaattatg tttcgtcact
     5941 gtccgggttg tctagtcttg aacatttgga gagattggat ttggaggaga ctcgaatcaa
     6001 ggattcagct ttggctcctt tgccgagctt tcggaaattg agccatttat ttttacggag
     6061 tggttccctt gctgacacca ctttgcatca gttttcgtct attacaagct tggtaaccct
     6121 ggggattcgt gatggtgtgc tcactaatac cgggctctat gtgttcaacc ctccgccacc
     6181 tatgaagatt cttgatctca ggggttgttg gcttttgaca gaggatgctc tgttgtcatt
     6241 tcagcaaagg catcctcaaa ttgaagtaag gcatgatctt cttagtattg caatggtgaa
     6301 aaggttatct tttagctcac ctttgtccca agcgacacca tggaccaaac tacacaaaaa
     6361 caagaaggga gggtcatcaa catctcccct tagatctatc agagatggtt ttcttggtga
     6421 ggcattgtca aacctatctt ggtctaaaaa tacgctattc tttttcctgt ctgatattcc
     6481 ttcttttcat tttgtgaaaa ctagatcaaa gattgaagta caccaacgaa gaactacttg
     6541 caatgaggtt tgactctgcc tctatttcca gagacaatgt tgttcagata cctcatgagt
     6601 tgacaaatga tggatagaat ttcttggatt catctcatgt gcgtattcta ttacctgtcg
     6661 atagtagttc ttgagtttct ttttcaatgt cgaaattcta atatttcttt ttttgaatga
     6721 tgcagagtat aactcagaat gctaaatgtc caggctgttg taacgtccca tttgcttgtt
     6781 actttttacg tgactcagat taccatctgt caaggacaag atttcatagt tctaaagctc
     6841 ccaaatgctt gtattgcatt ggaacctttg aggctagatg tttattagcg ctatgatttt
     6901 ggttattttt gtagctaatc tgttgtattt tacgatttct tgatcattct ggtgacatta
     6961 tttataatgt atactaaccc agagatgttg tcatccttga atttgcagaa gttaaagaaa
     7021 tatcatgttt cgaggtatta cattttttgt gcaatgcctt tttaaatttt tatttagaac
     7081 gaaaccccgc tcctatgaaa tagctgggcc accccgaagg gtatggtttt ggttattctt
     7141 gtagctctgt tgtattttac aatttggtta ttcttgtagc tctgttgtat tttacaattt
     7201 ggttattctt gtagctatct gttgtatttt acaattgctt gtatagacga attgtttcgt
     7261 ttcaaatcaa ttctcagtaa aattgttttt tatccacctt ctccggtgaa aaattgtaat
     7321 aattatatat gcatgctcag cacaacttat gaagattcaa caaacctaat ataatttcac
     7381 aagttgaagt ttggttagga taagatatac gcaaatctta actaatcttt acgggtgaaa
     7441 aggttgtttc cactaagttc aaaacatgaa gctgcacttt tgagctaaat taataattta
     7501 tctgatatag tatttgatag caatctttta aaccatgaag tcgcactttt gagctaaata
     7561 aataatacga aacataaaat aaaacaaatt cacttgtact acagtcaaac ccagattaat
     7621 aaaacaaact tcatcatata ttcatgtgat atatacagta ccaacaacaa caaaaaaaag
     7681 aaagataaat taggttgaaa gatcagaagt aaaaaaagga acaggtaact tcatctgtta
     7741 ggttcatttg gtactcttgt acatgttgtc aatcacgtcc tgcacaatgt aaataaaaat
     7801 caggcaagaa cacaaattat tatgttggct cgaccactag ggccgacctt aggctggcac
     7861 tcttcccgag ataatattct atcaaaaaat tttagcttca ggattggata tgctccacgc
     7921 ggatacaggc cacaaataac ttatgccagg ctagaccact tgggttgacc ttaggctggc
     7981 actgctcccg agtgcaatgg agctcaccag cctaggccat gagccttctt gatcgcccat
     8041 tgaccgcatc cagttaagta atgttctagc gaaaagatgg aatagaaatg gaacatgaca
     8101 aatgattgct catcaacatt caccagtagg ttaaagagaa ttcaccttgt aaaatttgag
     8161 catctggggt cttttcttct tgaatgttgg agttagaagg tctcgttcca tgtcaaatgg
     8221 aagaggatcg aggtgcacag cttttatgaa ctcaaagccc ttcagctgca aaaagttggt
     8281 ggcgattata tctaa
//
LOCUS       scaffold4605_696-8051   7356 bp  DNA
FEATURES             Location/Qualifiers
     source          1..7356
     mRNA            complement(join(1001..1265,2955..3395,3590..5605,6045..6356
                     ))
                     /gene="g1.t1"
     CDS             complement(join(4119..5605,6045..6153))
                     /gene="g1.t1"
BASE COUNT     2433 a   1244 c  1231 g   2043 t   405 n
ORIGIN
        1 aacgtcgggt tagatggatt ctgctctaat accatgtaaa attaaatttt ggacctaact
       61 cacactccaa aaactagctc aaaaatagaa aaattgttca agccttatta aagagagacc
      121 ggtatctcat taaccaccaa tatgagacac tttcattctt caacagtttt gaagttgaaa
      181 gataaagatg ggaatgaaat aaagtagata tctgaaaaat gttttggaaa ctagcattag
      241 tttccaacac aagcatttct tggatgaaga tatttaggtg gtggaaaata tatgatacca
      301 gatagaatat gacagatgaa tttaaaaaaa ttctctcaat atgctaaaga atgcaatata
      361 aagtctttgt caaatgtaat tatttttagt ttcacataac tgtgttcata cactcatctt
      421 aatattcaca tttttgcaac actcatcttt gagttaaagg tttcaacatt catcctcata
      481 aaagaactat tcacaaaaat gtgcctcaac tttatatcat acaaaatagt taaatatgaa
      541 tataaggatt ggacattacg ttttctttat ataaaaatgc tagtttaact actgttatgc
      601 aaatagcccc acataattgt gggttgcatg ctgtctaaaa tagtttgtga agcatggtcc
      661 caaagctttt ttttgggatc acgggaagta ggaacagttt tactgacatt taactttact
      721 cagtatcttc cttgtcacgt ggtactgcat cccaacaaac acatgcatat ctataagtag
      781 tgacaaagag gcatgtggcc tagtcgtaaa tgaagtggat gaaaatcaca gcagatcagg
      841 gttcaaattt caacagagac gaataacaac tatccgatcg aataggcaat ctagtaagtt
      901 ggccaaaaca ccacgattat gccaaaacag aaaaaagaaa tttgcaattt caagaatttc
      961 aagatcatca tccaagtgtt ttatatactc cattgcacat aaactaactc tgcatttatt
     1021 tgcagcaatt ttatccttct caagaaatgt ataaagtagt aagtgtacaa gttctttatt
     1081 gcagactgaa gaagagcaaa tttcactgcg agtgagtaac tcaagcgtag ggggcaatgg
     1141 acaatccacc aatgccatat atcatctgga aaaggcttaa tctgctaagc atccacttgg
     1201 aatttcaata atcttaaaat taagtatata tctagacatt ctcaatatca ctcaacttca
     1261 caagcctaca taaagaaaag aaaaacttgg attgtgagca atgaactaga acctggcatg
     1321 gagctttgta acattagcct aggcagttag tcttttgaag caccagtgga ctcctgtgaa
     1381 ctgctccaac agtggccttg agagccgaaa gataatcctg gtgtattcag cagctaagca
     1441 acatgataat acttgagcag aagtgtgtga tgtaatgtaa ctatttatat ctatcaatgt
     1501 catcaccctt gaaggaataa cagatattac aaactacaga tactgtaatt tatttttccc
     1561 cctaaagtta tgtttgaggg acgttgagag gttaatcacc tgatactcac tttatcgata
     1621 tttaaacaag attcagacac aaattaaagg tcagttacga tgaaccatag aaaactctat
     1681 tcaggttatt tattacatca agaagtaagt cttattactg acgcaatgga ttgctatttg
     1741 aaaattcttt cagcataaaa tagctacttt aagaacatga actacatacg agttagggtt
     1801 ttaagaataa acactgtaca tatcctgcat gtttcatgtt ccgctggcag atataagaaa
     1861 tactcttttg gagtagctgc ttaactagtt gtatttcttg atgtcagttt gtgattctgt
     1921 actacacaat gccacatcaa ctgttctgac tatacatcca tttgtttctt ctcttatagt
     1981 tttctgaatg acattgtccg tctctgtatc cactgaagca gtagcttcat caagtaccaa
     2041 tattcgcctt ttcagtagca acaccctagc taggcacaca atctgccttt gacccacact
     2101 catgttttct ccgtcttctg cgactgcaac attaaattct tgatcattaa tttgaagatc
     2161 attgttccct ttccaaatat tgtgtatttt gaatataaag gtgggtccag acaacagaat
     2221 ctagtatttg tacctggtgg cattaagaag cctcttagat cctactttac aatatcagct
     2281 aaatgacatt tttgcaagac ctgaaatatg aaatcattct tatagtaagt tacaaagtca
     2341 tgtgagattg ctcaaaatac aaaatagtat atcttagtaa gtaaaaagat cgcaaaatgt
     2401 tttgaggttg gaaacaatgt ttgaagaaaa gacgctcaaa ggaataagta cataaatttc
     2461 ttcagtaatt gaattattta taatgttttc acttgttaaa cctaaaccta gtctcaccgg
     2521 aatacttggg atggccatga cagcaggcag ccagctacaa ccggtggctg gttttccttc
     2581 catgaacaat tacatagcag cccttcataa tactacaaac ccagaaaaat tagaacacat
     2641 tgtgctaaaa cataggttgt atttgcacgg agaacccacc gtcacatgga caaagaaaga
     2701 atttgatcga ttttgtatga agcaaaattt acaatatgca gtagtggcaa aattctcata
     2761 cgatagacct gactttcagt cgctgaggaa gaatatgtca acacagttgg agatcaaagg
     2821 agcatgcgac atcagatatc ttgaagatta tcttgattag attaacttta ctagaagaat
     2881 atgctgcatt aacgtctaga gcgtgggagt tacatgttca aaataggtat tttcctataa
     2941 gattgatcac ttaccaaaat attgtaatca ttgtagacta cagggtcatg atatgacagg
     3001 gtgttggagt attcactctg aatttagacc aaagaaggag agtaaagaga caggagaata
     3061 aagtacagaa tgaaaacaag gctaatgcag gtgggcaaca acttaataca cctccaaaag
     3121 ataaagggaa agaaaagaaa gttgaggacc aaaacagcca ccaacataga ccatgaaaat
     3181 tggcagaacc ggaggaataa taactgagca aaaacaatgg cgggtgacac aatataaaaa
     3241 gaatagagat aacaacagta aatatattca tggggaaagg gtacaaaaga ataggcaaaa
     3301 cacagataac catgacaatg aataaatcag gagaagattc gacatagctt aagaaaaaat
     3361 tagaagcatc caatacaaaa taagaactat gactcctgca aagtatattt tcagctgata
     3421 cttgtttaat gtgtagtatt agagtcttcg ggtgctcatt ctattgaaca aaaattagtt
     3481 gaacaaagta tgatgtaaaa agacacaaag gaaaatggaa ggcgtacatc taaaatcaaa
     3541 gctacaagga atggaacagc aaataaaagg aaatctagtt tcaacttacc aggatgaggt
     3601 cagaggcatc taaaaattcc aactggtcag tggcataaac aactggtttt tcatgtagaa
     3661 gttggattaa gcatatagag gttgttgcac atcaataaca gcaacaagat tactgaaatg
     3721 aattctacaa aagtaggatg tagtacttgc cttgaacata tgagctccag tttgtgcacc
     3781 aacagcaagg gtcatctagt aggtaaatgt ctgatcacta tgaatagctc aggccaactg
     3841 agttctttgt ttttgtccac cacttacgtt cattcttact cctaccaaat ttagatctcc
     3901 gttagcccac atctcaatgt cacgcttcaa agcacattgt tccaagcgct atgtaccaaa
     3961 ccagagcaat cactgcaacc actaatccaa gatttcggtg ttatgccaga tcaagaatca
     4021 acatttcaaa ttcaacaatc tgttgaaagc tgcaggcacg caagaacaga aacttgttac
     4081 ttggtatatg aatcatcaaa ttagttccca tgaaatgttc atgcggcctt cattttcttc
     4141 atgaacaatt caatcttata ggcagcctca tacatattct tttgtttaat ttcctgcagc
     4201 aaaacactgc atgtcttgta tcgaggagta atctctttgc ggaccatatc ctcaaaaata
     4261 agatacgccc attcacattt atttgctctg cataaaccat ggataagaag tgcataactt
     4321 gacaggtcaa gacttagatg atgcttattg acaatgtcat tcaacaattt tttcaggaac
     4381 tcatccgtct ttccaacttt aaaggccaac ttgagaagtg gaaagtatga ctgtacttca
     4441 ggtttacaaa atggtgaact ttccagatcc cttaaaaatt cttccgcact ttcctcttgc
     4501 aaatgatggc aaaacatggc aattatagta ttgtaagtcg atgtattggg ttgaacacca
     4561 tttctgggca tttcaacctt caaaacacga gtagcttctt gtagtcggtg tgacatgcct
     4621 aaagtatgaa tcagagcatt gtaaaaaagt gtatcaggtt tacagccaat tgatttcatc
     4681 ctctcagtaa tcttaagggc ttcctcaaat gccccagact ttgtcaagaa acacatgatg
     4741 gtggtgaaag taacaacatt tggtacacat ccttctcctt gcatttcatc aagtagctca
     4801 tagaccttct ggaagttaaa ttgttggcag tatgacttga tgatggttga gtagctgatg
     4861 atgcaaggac aacaacctct gcctttcatc tcctgaattg tccagtacgc ttcttctacc
     4921 cgattaactt tgcaccaacc atgaataaaa atgttaaatg tgttcgcatt tggtgggata
     4981 tgcaacttga gctcgtagaa gatttcacgc gcctgttgga ctctattttc tttgcacaga
     5041 gtgtcaagta acaaattcat tgactctgta ttcttcttca aaccaaattt tcccaactca
     5101 tcaaatgtcc tcactgcttc tttccattct cgtgcacctg caaaccttct cataactttt
     5161 gctattgtat taagagaaat aagatggtct gcatgcattt catctaacaa tgaacgcatc
     5221 ttttccattt tcttcatctt tcccagtata tccaccaact tatcgtacaa ttccggtgag
     5281 ggcttgtagt tgggacgtga ttgtgcccat ctaaaagcac caagtgcaga cttccaatca
     5341 tctttgaatc gataaagaac cctattaaca aagttgtcag tgatctgtaa ggaatcacaa
     5401 gccgggtcag aaagcaaaga ttggagaacc tcatcttcac tagttccagg acttattcta
     5461 tcaagtacaa tatcaacatc agcatcactt tccaagttca cacatttctg ctgctcacca
     5521 ggagttctat caccaacaaa ctgaggactt tcacaacaaa aatcactaga caaggtggaa
     5581 aattggttaa acctatttgt acaggctaca ttggaactgt tacaaacccg aaatgggtga
     5641 aaaatcgaaa agtatgtaga ggttagtttt ctaatataga agttcatgag actagtacca
     5701 gtaccaccca aaaaaacaac aataacaact atgacttaaa ccaaaactag ttggtgccga
     5761 ccaataacaa atacggcatg taagtattta tcgttcctgc atttagacat tgtaaataaa
     5821 atcagcactt caacagttat actaatagca aaggagataa aattattaga acttagaatg
     5881 aactggattt tccataaaat ttcagcacat gccttagaat gaacttgaaa taagaaatcc
     5941 agagaggata attacactga tttgctgttt ctcgaatcaa aacaaactga acctaattaa
     6001 gaagtgataa aaaacaaaac ggaggatatt ttccggcgaa ttacctgtgg ttccaatcct
     6061 tgtcgccgga tgtttagcaa ctttgcatcg ggaattgctg cagtttttgg taggtttaac
     6121 taccaccgga tcttcttggg cccttttctt cattgaatct ctcttctttg aacaacccaa
     6181 atttcatacg gcccccattt acgtcttgat aatttgcata aatgttcatt ttttggctag
     6241 tctttagttt ttgtccttaa aattgatggt tttttatttg ggcaactttc acatatagca
     6301 ataaaaaatt catatttgta tgttatagca aattttgtat aattgtgctc catagtaaac
     6361 atagaaactg tataattgac tatacatata tagttgaagc aaattgtata aaacaaagtg
     6421 tataaaacaa gaaagagaaa gacacttgga cagagaactg tataaaaacg aagtgtataa
     6481 aactaattgt attattataa gtgtttagaa cgattatata caatttgaat ttgtataaaa
     6541 tgagaaagag agaaagacaa aagagacttg acaaggaata tacaattgaa tcgaattgta
     6601 taaaacgaga aagagagaaa ttagatacaa tttgaaaatt gtataaaacg agaaagagag
     6661 aaattagata caatttgaaa attgtataaa acgagaaaga gagaaaggca aaagaaactg
     6721 ggcaggagaa tatttttatt gtataattat aagtgtatac gacgaaaata tatgtacttg
     6781 catatgtata tacaattttc tcacgcttta tacaaacaga acacaattta tacatttcgc
     6841 ttctgtttgt ataagtgaga aaggcgaggg tggcgagcga gatttgggag agtggcgagc
     6901 gagatctgga agaggggaga gaggggaaca aaaatatatg tatttataca annnnnnnnn
     6961 nnnnnnnnnn nnnnnnnnnn nnnnnnnnnn nnnnnnnnnn nnnnnnnnnn nnnnnnnnnn
     7021 nnnnnnnnnn nnnnnnnnnn nnnnnnnnnn nnnnnnnnnn nnnnnnnnnn nnnnnnnnnn
     7081 nnnnnnnnnn nnnnnnnnnn nnnnnnnnnn nnnnnnnnnn nnnnnnnnnn nnnnnnnnnn
     7141 nnnnnnnnnn nnnnnnnnnn nnnnnnnnnn nnnnnnnnnn nnnnnnnnnn nnnnnnnnnn
     7201 nnnnnnnnnn nnnnnnnnnn nnnnnnnnnn nnnnnnnnnn nnnnnnnnnn nnnnnnnnnn
     7261 nnnnnnnnnn nnnnnnnnnn nnnnnnnnnn nnnnnnnnnn nnnnnnnnnn nnnnnnnnnn
     7321 nnnnnnnnnn nnnnnnnnnn nnnnnnnnnn nnnnnn
//
LOCUS       scaffold1347_21471-28966   7496 bp  DNA
FEATURES             Location/Qualifiers
     source          1..7496
     mRNA            complement(join(1001..3088,6133..6496))
                     /gene="g4.t1"
     CDS             complement(1153..2919)
                     /gene="g4.t1"
BASE COUNT     2656 a   1300 c  1251 g   2289 t
ORIGIN
        1 caatctgcta atacgttact agttcttctt ttctgttgga gtgcttcttt ggtttgttca
       61 ggtaaaaact tgcccgcatc cgatatttac accaaacaat gtactttacc atggttaagt
      121 aataaatgag atgaaaatgc acattaatta accatagtta ggtgataaaa gagtatgcag
      181 aagacacgtg tcatgttttt tttttatgaa gtaagatgta ttagaaaggc atcaaggaga
      241 tgcaaattac atacacaaat atatggttaa ctccagaaaa caaaaacacc tatttaatca
      301 gggagataac cacaagcaaa agaatggtca ctaagccata ttgagaaaac taatgaaatc
      361 taagaggggt aatactaata tatcatttat aggggataag ttgctccaat ggaagagatt
      421 aataaggcaa aaggatttca aactgctaat tggagttgag atatcatcaa aacatctaag
      481 atccctttcc tcccaaatac accaaaaaat aaatgatgga atcatctgcc aggtcgtctc
      541 gatggggcta tcaacttctc tgggactcca acttctaact acttttttga cacttcgctg
      601 gacaatccag ctgttaccag caattgaaat aaacatattc caaagagctg ctgccactgg
      661 agagcgcaga aacaaatgaa catgttatta ttggtttggt acaaatgacg ggtttcttag
      721 caaaccaaga tgtgtttctt tgcaaaactc tactactcta ctctcagttt aacatcacac
      781 agttgccaac tgcagaattg ttccattcgt aatgccgatt tccatgttca gaggcagatg
      841 caatatgggt tccagtaaac ccaacatttt aacatggaac ttagatattt acgtgatcat
      901 taatttttta ataactatta aattcttaac aataatttca gaagtgcaat gggtccagca
      961 gtgagagtat ataagttgaa cccatcaagt ttaaatcccc aatccgccct gggttgtatt
     1021 ccatgtcaag gacaagagat tcaaagagta ttcatttcca tgatacagag catttgacta
     1081 aggtatatac tcaaaataag tctacgcact taccaatgat ctgcaattcc tggaaatgca
     1141 caagccagat atctaagaat tgcatgactg gatttcatcg taaacagttc tggaaatcag
     1201 acctctttga accacattac tccaaaacat atttaaaagg gtattctcat cagagtaaga
     1261 agcattaaaa cttttgtaca tttttagggt tatcattagc cttcttttgt acatgtcgtc
     1321 taacaaatat gatgcagcat caaccttccc taccataaag aaagcatatg caagagtagc
     1381 atatattaga ccatctccaa gcactccctt tgtttgcata atgtggaaaa ctttttcagc
     1441 accatcaatt ttacctctcc tacacaacct ccttataatt gccctatata aggaaacatc
     1501 aacaagatga cctcctttcg caaactcatc tggcaatgag acaacagcta cctcattatt
     1561 cagatggcag taagcatcca caagccacga atatgagcag tagctaggag aaagtccaac
     1621 cctaaccatg tcaaataata cttctttggc cccatctgta tcctttactt tacaaaatcc
     1681 atgaatcata gcattgtaag taaagcggtc aggttttagt ccaccttcca acatcttatt
     1741 tttcacctta agagcagatt ccatatcccc gatcttgcag taaccattaa tcaaagtgtt
     1801 gcaagtcaca ttatcaggta tgactttctt ctcattcatc tcatttaata gtatatttgc
     1861 atccttcatc tggccttgct cacacaattt ccgaagaatt gagttgtaag taacaacccc
     1921 gggatacaaa ccctttgtct ccattgcgtc tttcaatctt aaagcttcag caacattgtt
     1981 ggctctgcaa tatccatcta tcaatgtggt gtaagtaacc aggttagtcg tagaaccttt
     2041 aatttccttg aaaagtctca tagcctccct catcctccct tccctgcagt aactgtaaat
     2101 taaggaatta taggttacaa tatcaggaca tactcctgct ctttccatcc tatcctgcac
     2161 gcacaaagct tcataatgca tacctttctt gcagtacaat gatatcaatg tgttataagt
     2221 gtaaaggtca ggcagtgtag ctttaaactc catttctctc aataaatcat cagcccgctc
     2281 tacatcacca gacttacaac aggcatgcat aagcacgtta tagatataga tattcggaag
     2341 gacccctatt ttttgcatct ttttgtaaat tttccacaaa gtatcagtca acccatcctt
     2401 gaccaatgaa ttcagaaggg tagtacaagc atgtgtatgg ggcataagct tacaaactct
     2461 catatgctca aaaacttgaa ttgcatcatg gggtagtttt gaattagcat agaatatcac
     2521 caaccaactt aaaagatgtg agttcacgtc attattcata ttagatctca caagcgcatt
     2581 cagaactgtc ggtgatgata aaaagttttt gaccgcaacc ttctgaagca tgtcttgtgc
     2641 agttttgaag tgtttttgtt tggtgagtat gtacatcata gtccaagagg attgcaacga
     2701 atgcttgtga ttgggaactg attcagccca ctgaaagaat gaccatgaga gggagaaata
     2761 atattgtgat atatgaagaa gagcttggct aatagtggtg gaagtcacag atgaaccaat
     2821 cttaggcttc aaaagattgt cccagtgccc cttgaagaca actgcagcaa cagctttgac
     2881 catttcattg tccacattag cgcgaatcaa gttggccatg gaaaaagaag ataggcaacc
     2941 caccaaacgt tcaaaccaca ctggttgtca atatttgttg cagcttttgc tcaattagtt
     3001 atgtggttca aagatgtggg gaaaaattat tgagactcag ttctcgactt tggtgtatct
     3061 catcagtcat caaactcatc aatgctggct gcaaagtaac ataaagacca aagagaagat
     3121 gatttcagag taagaactca gatataatag aataaactta ctaccaacta taaataaaaa
     3181 aaaataaaaa aaaaataaaa aaaaaaagag agaaagaaaa tgtagtaata ataatgaatt
     3241 cagtccctgc atctagaggc agttcatcct tggatggatt gatgcaaagt atagtattct
     3301 tagtacttat tgacattctt tgttatacaa aactattaat agatagagca cgaatcagct
     3361 aactttgatt gggtaattgc ccagatacgt gtcctagaag ctcagcacag ctgtacttgg
     3421 ctgtgacagg acgggaacta gtcaaaaatc cgtcataagt acctgctata tttcatcatc
     3481 ttctactcta tccatgtttt ggtcaattaa taacttaaag aaaaaatatc aggtgtgcca
     3541 ttttaagata taagcaaggg gcacatttga gagtgttcta ccaaacctta caatcaccca
     3601 ccaacaaaac aaggtttctt ctttctcatt tagatattga caaaagatga actatcttca
     3661 gaattctcta tttaccatga caaatatctc ccattctcaa gcaaagctcg gcgtcggtat
     3721 aataacacaa tcagcataaa acatgactac tacagccccc ttaccaatat cccattaatt
     3781 caatcgacaa aacatattgt gaagccaaca tataataatt gtccccggaa cttagataca
     3841 atagtgaaag gactttggtt cctttggata catcatttca aacaacaaag actgcagggc
     3901 agtgcatact tgagcaatta atgggcacaa atctgtcaca ctttttctca tgttccacaa
     3961 attgatgtga aaacgaacaa atgtaaaagc acaaaaagaa aagggcaagg ttctcaagca
     4021 taacaatgaa aagaaaggca tagtccaaga tttttgaata ataaattagt tagaagaaaa
     4081 catattagtt atccaaaacc aaacaataga tactttagaa tggctatcaa cttatggcac
     4141 atatgataac ccagattttt aagcaaaatc ttttatcaag taaatgaaaa attagggaaa
     4201 gctcacacaa gaattaagtt gtggttaaag gcataaaaaa ctgcaattgg ggttgcccac
     4261 ataatcaaaa gatgtaataa ataacttatt aacaactcct gccgtagttg ctatcaacct
     4321 gtgaaataat actgaaagat ggagtataat ctgatagagg acggacaaaa gaacccaatt
     4381 agaatgaacc agaatcgtgc aaaaaggaag ttcataaggc aaatcctctt ttttcccctt
     4441 catacatcat tctcatcata gacatggata gagtttatgc aataaacata atacaaattt
     4501 ctttgattta tcattctgct ttcaagttca ttgaagattc aatttgagct caacaaatga
     4561 acactaagct atgaggaata aatttctgaa aataaggaga agaatgaacc tcagtgtctc
     4621 tggatttgaa attcaaagct aatggactga tggagttgtg aacggaaact tcagacaatc
     4681 ggcaaaatct cgcacagaaa ccgccactaa tgcgaccaaa ctcgaaccca aagaacagaa
     4741 gaacttttta aaccttaatg ccagttgaca aatcaaacgg gaccaaagct gaggttttat
     4801 cgtgtattca ctgtgttcca agcagtgccc aaatccgaaa ttttgtgtcc aacaagtaca
     4861 tctaaaaaaa aattgactaa tggatgtaac aaaaacaatt tgaagttagg catcatacat
     4921 atatattgaa ctctaaattt gatttcaaat tttaactttt atcttcaatt ttcataatgc
     4981 acaaataaac actttaatta tataactttt aaataaataa acatatgagt cctacatggc
     5041 aaaatacacg taggacaaaa aatgacatgt aggatgacat ataggacatt tctgtctatt
     5101 tgttcaactt tgtacaagtt taaatgtcta tttgtgcaca tccaaaattg aaaggcataa
     5161 atgtgatttg aaatcaagtt aaatgacata tttatatatt atgccttaaa gttatatact
     5221 acatacaaaa taaagaatac aatcaaacaa acttttaaaa aaataattct atccagagtc
     5281 cttttttgat tttgattgtt ttataaaaaa tttcaaggta gtttagtaat ttgaattaaa
     5341 tttttaaaac ttaagtctta ttttaaattt atttaaaaac aaagtcaaag tcaaatcaat
     5401 ttaaattttg attggctatt atattttaaa ttggatctaa ttaaagatta ttttatcaaa
     5461 taatattaat ttttaatatt tctaaccata gatttattaa aagtaaataa aacaactctt
     5521 taaaatggca taaaggacaa tgctatcggt gaaaattaaa acttggactc ccccactccc
     5581 cttgcacttt actttttcag ccctaatgaa ccatggggct actacatatg tttggtgttt
     5641 ttagagtgtc caaaatataa caaatagtca tttagaatac tattttattt atatatacga
     5701 tataattgtt aggtgaagga tgtctggttg gacacattga catcactgta gctttaccat
     5761 gtttctatag tgactatggt ggtgaagaaa gagaaagaag tggtgttttg tgtgttaagt
     5821 atgaaattca agcttctcga ttctcttcaa caagaaaagg tccatgttta gaaaaaaacg
     5881 tcaaaaatca accaaaattg atagttcaaa ttgaaaaaat ttattacttt ctcgtaatga
     5941 attattgaca tagtgatttt gataataatt ttaatttttt attacggatt atccgttctt
     6001 aatcgtttga tattttttca taaaaggttt aacttataac taatagtaaa ttaaataata
     6061 attagggaat tttcgtatat agtcacttaa aaatagctta attatgctct ataattatag
     6121 tttgttaatt acaattcata gctacgtgtt ataaaaagaa ggatggcagc gagatttgga
     6181 ggggttagag agaagaaaga aagaggacag agagtgagag agggtgaatt ctatatgtat
     6241 atcattaaat aaatgaatat atgtaattga catatatatg tatttgtata tctggtgagc
     6301 gagatcaaga gagggaagag agagacaaac gagagagtga gagagagagg cgatatatac
     6361 attaaataaa tgaatatatg taattgacat atatatgtat ttgtatatct ggcgagcgag
     6421 atcaggagag ggaggagaga ggcaaacgag agagtgggag agagagaggc gatatatatg
     6481 tatttgtata tctggcgagt gagatcagga gagggaggag agaggcaaac gagagaaaga
     6541 gagagagaga gagagaggcg aagtatatgt atatcgttag ataatttttt ttttttttgt
     6601 gtgtgtgtgt atgtgtgtgt gtgtgaattc acgctctttt gtcaactcaa ccatcttgat
     6661 gtcacatatg cctagtcaat ggtgagagaa atttgataga ttgtgtttaa gagtttaatt
     6721 gataaagaga taaggaaaag ggttcacaat acaaactcgt acaaatacaa agtcctatta
     6781 aatcatttgt cctataaact ttaaaaattt atgcacaaaa agattaaata tatatggtga
     6841 taaaactgaa aaatcaaaaa gaatcatcgc catgtacaaa tacaaatcat catatactaa
     6901 tacaaatcaa gcaaatttga cctcttcatc tgattcagtg atgatattgt catctattta
     6961 ttgtgaagcc tcaacaccat agttggatac accatcagat ttcctttcga gctcttcgat
     7021 tacttgttta tcagctttag aagttttgat agttatgtca tctatcgctt cgcttgaaat
     7081 ttggccttca aggtcggctt tcccatctat ttaatcaaca ttttatccat ttgcttccaa
     7141 tatttgatct aagccaatga ctgaccttga tatgactgat gattgatcgg agacttcatc
     7201 ttctcataca tcttcctcaa tactttttcc ataaaggtca ccatcaacat acatagctcc
     7261 agacatttgt ccagaatcta ttttcttgat ttcatatata ttcccatatt ttcacatttg
     7321 ttgtgagtca tttttctttt ttaaaaaaag agctcaaaaa ctttaaaata atatattttg
     7381 aagttacaag atcttgttaa cttgatatat tgaagaacgt aagatacaat aagctcgagc
     7441 aaaatataac tgaatgagtt tgagataata gtttccacag aataaaaata acgatc
//
LOCUS       scaffold1371_49822-56634   6813 bp  DNA
FEATURES             Location/Qualifiers
     source          1..6813
     mRNA            join(1001..1113,3885..5813)
                     /gene="g2.t1"
     CDS             4042..5481
                     /gene="g2.t1"
BASE COUNT     2333 a   1028 c  1166 g   2284 t   2 n
ORIGIN
        1 ttaactttat ttttttaaaa gtaaaaaata ttaataattt atttttaatc tatactatac
       61 ttacatcaaa gattgacata catagcaata acaaacactt atctcctatg ataaattggt
      121 aatgaatacg ataactactt gcaaaaagtt aatgagatta ttataacaca tgttagaagg
      181 aagacgaatt aatgtatata cgttatactg aatatagatc gcaattaaaa aaaaagtttg
      241 agttttataa attaaatttt aaaaatttta aatcaaaatt atagtatata aaaatgtgta
      301 tattcattag tttttcaact gatttttctt cacattttaa cgtaataaat aaattttacc
      361 aatattaact tataaatttc acaagtgaaa gtctattgtt taagtnaaga caaattaatg
      421 tatatacgtt atacattgaa tatagatcac agtcaccaaa aagggtttga gttttataaa
      481 ttaaatttta aaaattttaa atcaaaatta tagtatataa aaatgtgtat attcattagt
      541 tttttaacta aaatttcttt cacattttaa cgtaataaat aaattttatc aatattaact
      601 aataaatttc acaattgaaa gtctattgat caagttacca aatgacctta tctcgagact
      661 ttcttttttc ttttgttatg agtgattttg aaaataagca gagtcatgat ttctgttcaa
      721 tcaaattatt tgaaaaatgt tcttgttagt attttgttgt tgaacattct tttctaaaaa
      781 atcaggtgtt aatttgtaaa agataaatta ttttgattac tataacttta tatgataatt
      841 ctgtcataaa aataaaataa aatgcacata atttgtgaag atattttgtc atttttggct
      901 taaaatatat atataaaaaa aaaagttcat acaaaaaaat tcttctaact ttgatcaatt
      961 actttttatc ctataaaaac attactttta tattgctcat ggtatcactt atcactatat
     1021 aactttaata tattgtagtt cccaagaaaa tcaagaagaa tatgtaactc aaaaattttc
     1081 tgcaatttta aatataattt tgttgataca agggtcagtt atactttact ataataatag
     1141 cgaatattta caaattttaa aagaattaca attttttaga atgatttaac actttaatta
     1201 taaaaaatat tatgttcgcg ataaagtata aaaaaataat gtgatagtta cagaaaatta
     1261 tattgaaaaa taattcgtca aaaatgattt ttaatatgat gcggagaaaa ctaaaattaa
     1321 aagttataga ggcagcatat atagttaaga atctagtgga aatttgttag aatatacatt
     1381 acaaataaat catgcatttc gttatagcat ttttacatga tatattatcg atgtatcctt
     1441 tatttattca ttttttaaaa gatcccaatt tttatacttt ggtgggtctc cgagcttgaa
     1501 gtacgtgatg atacaaaatg agttgaactc tttgtcaggt tgaaaccttt atccatttag
     1561 taatcgatga atcactaagc aagtaattgc taaatttatt gattaaataa tacattcgtt
     1621 aatatatatt tgttatacat caaaatcaaa aaaagtacca aataaaatat taaatactac
     1681 acaaatctaa taaaatgcat tatttttcta agaattatta tcaaacgacc cctaacgaga
     1741 aaacttataa attaataata cccttgcact aaaaagtttt aaatttttat actagtgttt
     1801 ataatggtag tgacagtaca tgatacatga ggcggctcta gctctttgaa tacttaaccc
     1861 tgggaagctg aagctgctcg gctcaccgtc gccggaaacg gaatttatat gcagcgaagt
     1921 ctatacaaga agccgaaatg gagtgaatct gttccaatcc aatccaagac aaactagtaa
     1981 atgagcaaaa ctgatggaag aggtaatnta aaaacattac ttttatattg ctcatgatat
     2041 cactatatca ctttaatata ttgtagtttc caagaaaatc aagaacaata tgtaactgaa
     2101 aaattttctg caaaattaaa tataattttg ttgatacaag ggtcagttat actttactat
     2161 aataatagcg gatatttaca aatttaaaaa gaattacaaa tttttaaatc ataaaaaata
     2221 ttatgttcgc gataaagtat aaaagaataa tgtaataatt acagaaaatt atgtcaaaaa
     2281 ataactcgcc aagaatgatt tttaatatga tgcaagagaa ctagtattaa aagttataac
     2341 atttttacat gatataatta ttgatatatc ctttatttat tcattttcta aaagatctcg
     2401 atttttatat tttgatgggt ctccgagctt gaagtacttg atgatacaaa atgagttgaa
     2461 cccctcgtca ggacgaaacc ttcatccatt tagtagccag tgaatcacta attaaaaaac
     2521 aaacaattgc taaatttatt gattaaatga tacgtacgtt aatatatatt tattaaacgt
     2581 taaattgaaa aaatggtacc aaataaaata ttaaatacta cacaaatcta ataaaatgca
     2641 ttatttttta atataattcc attatcaaac gaccctaaac gagaaaattt ataaattaat
     2701 gatacccttg cactaaaaag tttaaatttt tatactagtc gtttataatg gaagtgacag
     2761 tacatgaggc ggctctagct ttttgaatac ttaaccctgg gaagctgaag ccgctcggct
     2821 caccgtcgcc ggaaacggaa tttatatgca gcgaagtcta tacaagaagc cgaaatggag
     2881 tgaagctgtt tcaatccaat ccaagacaaa ctagtaaatg agcaaaactg atggaagagg
     2941 taattcttaa ctcaaccgtc tgctattatt gtatttcatg agatcactgt aaattgggaa
     3001 gctgtttaga tatatatttg tatgagaatg tggagcttag cggaagtaat gactaaaaga
     3061 aggtgcaaaa acaatgcagg taagttgttt gtagaaatgc ttgatagagg tgttcgttgc
     3121 tttctactca atttcttgta gtggattagg aattgtttct tctcttttca gatattctta
     3181 tttctatctc aaatgggctc aagttgggta agcaagaatg gcaacaaaaa gtggaaaagc
     3241 tgttttaaaa ttctaaattg taaaatttga catttctttc attcttggat gtcagagagg
     3301 tattgtggac atattcttat aatttcttca tgctcattag tcgctatagt caactcaatg
     3361 tattaatagt aacatttttt taaatttact ttgttttttc gtagtcacac tctaatacag
     3421 tttttggtgt ataatgaagt aagtttgcta tttttacttt atctcgatac ctataacatt
     3481 gaaaattcta aattctttaa ttctttcttg agcattagct ctaatgcact aatgctctcc
     3541 ttctttgttt tcactatggc atctctcact ccttgtggtt agtggcagat caacattaaa
     3601 tgcactcgtg cactcactgc cttaaaatct tgattcacct cattatgttt tgttgatcca
     3661 tgtaaaggtt aaatctttga tcaaaatttc tcttctttgc tccaaatata agaaagtcat
     3721 ttgttcgatt ttcctgtacc agggtatttt gagcttaaaa tttatttttc tatgagacac
     3781 caactttttt gatgctgcta gtaaatcttg ttttttggca tttctttagc tggtagcatg
     3841 gttgaagata taagacccta atgatttttc ttttgaaatt acaggaagct tcagtattgg
     3901 atgcttcaaa tacataggat cggtaagaag cattgttgtt gttacaactt taatcagtga
     3961 aaagctaatg atattagata aaatttgagg cacatatttc tggaaagggg attgcagcat
     4021 ttgaagatta gtgctgaact aatgggtagc aagataccaa tcaaatggcc aagagaagtc
     4081 acagcggctt ttgttgaaca gttgattcga gcagaaaaag atgtacaaaa agcggttctt
     4141 atatttgatg cagcaacagc agagtattcg aatggctttc gacacgatcg tagcacattt
     4201 ggtcttataa tctcgagatt gctttctgca aatcatttta atttagcaga ggaaatgctt
     4261 gtcagaatga aggatgagag ctgtaagatt actgaggata tattcctctc agtctatcga
     4321 gcctttgggc gggttcacaa gccacttgag gtgatcaggg ttttccaaaa gatgaaggag
     4381 tttgattgtg agccaaccca gaaatcgtat attacagtgt tctctgtact tgttgaggaa
     4441 aaccggttaa aaactgcttt taggttttat cgtcacatga ggggggtggg cattccacct
     4501 tgtgttgctt cccttaatat tttgattaaa gctctcagca agaacattgg aacaatggat
     4561 tctgcttttc gtatttttca tgagatgccc aagcgcggat ttacaccgga ttcctataca
     4621 tatgggactc tcattaatgg gctttgcaaa ttgggcaagg ccactgaagc aaaaaaactt
     4681 ctgatggaga tggaagcaaa tggttgcttg cctactgtag tgacctatac ttgtttgatt
     4741 catggctttt gccagtcaaa taacttggat gaagccatga cattacttga ggacatgaga
     4801 agccaaggta ttgaccccaa tgtgttcact tatagttctt tgatggacgg tctttgtaag
     4861 ggtggacgtt cctctgaagc aatggagcta ttacagataa tgattcatga acataaggtt
     4921 cccaatatga taacttacag taccttgatt cacggacttt gtggagaagg taaaattgga
     4981 gaagccttag agattttcga cagaatgaaa cttcagggat gtaaacctga tgcagggtta
     5041 tactggaaaa tcatcaatgg cttttgtgag aataacaagt ttcatgaagc agccaactat
     5101 cttgatgaaa tgattctcag tggaatatct ccaaaccggt taacttggag cttgcatgtg
     5161 aagatccata atgcagtagt ccgaggcctg tgtgctgtga atgatccaaa gcgagctttt
     5221 caattatatc taagcatgcg caccagagcc atctcagttg aagctaaatc ttttgagact
     5281 ttggtcaacc atttctgcaa aaaaggagat gtgcacaagg ttgctcgtat tgtcgaggaa
     5341 atgttgaccg atggatgcat tccagatgaa aaaacatggg ctgttgtggt gggtggattt
     5401 tgggatagaa ggaaagtaag agaagcagct gattcggtac aggctgacct aatgcctgaa
     5461 cacatgaatt ttgagagttg atgtcttgtt caagttacta ttatgaccgc aatgccgttg
     5521 ttaatccata tgaatgtcaa accaaaaaaa tctggtttta tgcatttgct tcaccttcta
     5581 agaagatttt tggtaaatca aaacatagtg ggcgtctgtt gtatttactc tttttatcat
     5641 ggatatttgg tgcaatgcga agattattcc atggcaacct ggaactcaag ggtttaagtt
     5701 gcagatcaat cttcacagtg catagtggta agtgttcaga cactctgttc cttaatgccc
     5761 ctaagtatgg agtttcttgg gcttagcatt ttcaattaag tgcttattat atactatcat
     5821 ttaaaatgat agtggatact atcatttata attatgactc tttttgtata ttcaaaaagc
     5881 acttgctgat ttgactttct ggactacaga ttatcttcaa attccattaa ggagatcagt
     5941 atacactagc attcttattt gtacattcgc ttgttaatca tttacagctt catctggcaa
     6001 gaggcaatgg aaatggttac attgttacat gaatgaaaag accaacgaaa atgtatctca
     6061 ctctgaatgt aaaagaagat gaggatacaa atgcgacaaa cgaaaatgta tctcactctg
     6121 aatgtaaaag aagatgagga tacacatgcg acaaatctct gagatcaagc atattagtta
     6181 gcaagtgagg gggaagccaa taccatgacg ttgcgtagga aacaccacaa ataacatact
     6241 gcagatgacc ccaattgcaa ctggcagagc tgtaagcagt tcctgtgttt catatgaagg
     6301 tgtcgggtaa aaacaactta ccacattctg atcaaacaac gcaacagctg caaagaccaa
     6361 tattgacatg atggcatgca tgaaatctat aaatttcagc ttgtactttg ctgcgacttc
     6421 caacgggggt gttgctgatc catcaattat ccacaagccg cgtgttgtgg caaacccata
     6481 gcaaatattt cctttctgat ccttgaaact atctgtgaag ttcaatagga aacatgacag
     6541 tccacaaagt gctacaagac cagcagttaa ggatcgacca accacatcac actgtccctg
     6601 atttgtaaat atgggtgata aaaattgaaa agcaagaaca gatccagtag gcagaagatt
     6661 ggcaagatgg gcagtgcttt taaatgtgtg gcttattgct tgttgtatca ggtttttctc
     6721 cacttcaggc agttctgagc tttcaagcag aggaactttc tcgtcatcaa gattccgggg
     6781 tatctcatta tctaccttaa tctccatagc ctt
//
LOCUS       scaffold4209_15396-31303   15908 bp  DNA
FEATURES             Location/Qualifiers
     source          1..15908
     mRNA            join(1001..1100,1185..1248,2144..2252,3402..3464,4029..4126
                     ,5145..5211,5334..5405,6350..6511,7350..7423,7527..7624,866
                     1..8768,10547..10644,10960..11097,11724..11771,12177..12291
                     ,13128..13228,14653..14908)
                     /gene="g2.t1"
     CDS             join(1031..1100,1185..1248,2144..2252,3402..3464,4029..4126
                     ,5145..5211,5334..5405,6350..6511,7350..7423,7527..7624,866
                     1..8768,10547..10644,10960..11097,11724..11771,12177..12291
                     ,13128..13228,14653..14739)
                     /gene="g2.t1"
BASE COUNT     4557 a   2651 c  2836 g   5675 t   189 n
ORIGIN
        1 tttgaacgaa tgttttttta gcaaataatt attgatttta gtgatatttt atttatttat
       61 tattatttat gataatactg tgttagatat gtaatatgga ttaaaagtga attaaatagg
      121 caatatatat gtattataat tatttttaaa aatatattat gcttgtttga taaagagttg
      181 acagattata ttataagtgc attaaaatag gcgataaatg tattatccat caatagaact
      241 tgtattaaat gtacataata aattaatttt tgtaatacga attgaattaa aagtgtatta
      301 taaatatatt aaaaataaaa aaataaaaaa ataaaaaaat atgttattac attaaatgat
      361 aaatattttt tatttttatt atatttatgt aagtttccta tgattttttt tcttcaaaaa
      421 agtaataaag tgaattgaat atctcttttg agaaagaaat aatatcgtac tataatggac
      481 actgtcacac aacactcttt tcatttgttt tgaacttaat attatttttg ttttggttta
      541 tgaagagttt tcaaatcaaa gttaccattg ggcataactt cgcaatagta ctaatttaag
      601 atgcatttcc aaacaataat attatccata attgtgtctc aataagagaa agatttcaaa
      661 acttcttaga tttgagcttt gattatgtat tttattttaa taaaaatact acttttaaat
      721 agaatttata ttacgtgatt cgtatttagt caaaaactta acatgaactt ttgatatagg
      781 ataggaaaaa aaatttcatt caaataaaaa gaatttcaca tttgttgtca atcagccagt
      841 gcatacaaac aaaagtgagg agaaaaaagc acagtaaacg acactgcaca cagtgtgcgt
      901 gagtgtgttg tgcaagtaaa caaaaagttt caaaaaccga ttcagtagta gctcttttta
      961 gccctctttt gtactctctc atctttttcc tcaccgtctg caacattttt ttttctctga
     1021 tacactagca atggcggaag agtactctgt ggatccggcg cagttactgg aagcagctac
     1081 tgactttgcg tatcatcctg gtatttgtga tttttttttt gacttgtttc tcgtctttgg
     1141 taaataagca attggttaat ttgtgtatct tacaattttt tcaggcgctg tttccgatgc
     1201 tttagctcaa gactttctta atcgatttcc tcttccagcc attatcaagt atctactatt
     1261 ttctctactc tgtgttgtca gctctttcta catgagtttt cggcttacaa gttacaatac
     1321 actctgtatc aattgctcac tgaatgtgtg tggcagagtt agaaactgtg ttaactcctt
     1381 ccaaatgcta cgattaatcc cgtggagatt tgtgtagttt tttttttttg aataaaatgt
     1441 ttaaactaga caaaagtaat acagattaca atcttttatt ggctcagttc atttttctca
     1501 gtcatgtttt gcttcatgag agtcaattta actaatattt gaagttaaag ttgaattaga
     1561 ttaatttaat attttataat ttagatgttc gaaatctata aattgcaagc ctttctcata
     1621 ttaatatgtt gaaaaaatac atattaaaat gttgatcaaa attcatgcta tttgactttt
     1681 gaaaagtgaa atgtgacaaa ttaaagtgaa tggagtttaa acctgtttgg atctttttgg
     1741 aatggagggg gtattcaact ttctgaatag tggtgctcct acatgcttga attttaccat
     1801 accacatcac ctagcttaga gagttatagt tttgtcaatt tcccacaaag ggggattgca
     1861 ctgggtctgc tgttgtaatt tcccactgaa tatgtgtggc agagttagaa actatgcaaa
     1921 ttccttccaa ttacaagggc taatgcatta atcctgtgga gatttggtta ggaatttttt
     1981 ttttgaaatg aaatgtttaa actatataaa catactatag attacaatct tttacaagta
     2041 agagaattta aacaatgttc aaacaatctt gtttgtgtat ttttgggaca ggttggaaat
     2101 gctcctactg gcttgctgat tgttaacttt gaatttcttg cagtgctttg caaacaaaag
     2161 cagattaccc tggcctagaa agtgccttgg ttgattgttt agaaaagctt ttcaaaacaa
     2221 gatatggagc atcactcatt ccacactaca tggtatggca gtaatgctag tactactaaa
     2281 taagctaaat tcgaatcttc atatctgaat gagttgttgt gggtctatca caagtgtgtg
     2341 gtgaagtatg tatcagctat ttggttattt acagcttaga ccataatatt gtgggcaatg
     2401 tgaaacataa gattgataag ttttcccttt agagctaaat gctaaggagc tttagggttc
     2461 tagggttcta cttagtagag agcaaaggag aaatgcttac taacaatgaa cgaggacagt
     2521 ttaagaaaat ttaatcaaca cttgttatta ttctgtgttt ttgtgtgtat gaaggaagtt
     2581 gaccgatgtg gggtgataga tattgacagc tataatttaa accaacttat agcggtaggg
     2641 gtacagcttc ctttctaaag caacgtaagg aattttaagg ttcattttct tgctgttctt
     2701 tctgcttcga gctattcgaa tggagcgtta gcctttatct tgtaatcatg taacttctgt
     2761 tcatgattga tttaaaaggt tcttgattaa tgtgatcaag aatgatttac tcttttacag
     2821 aagttctgtt cattgttaac acgtaaacta tacccagtat tttcactgat ttgactttct
     2881 tttattttat gactagaagg acccgttagg gagcttagag aaaaatagag aaggaagtga
     2941 acatcataaa atgtttagaa gagacttttt tagaaaatca gtaacagaag cattttgata
     3001 acaatatctc ttggatttca gaaatcaaac caaaaccttt ttccaaagag aaaataatcc
     3061 tattaattgg gttttcctaa cagctaatac ctcccctgga aattaatttc caaaatcttt
     3121 tcagaatatc taggcttttc aatgttgagc caaaaccaaa tccagagaaa tgatctgaga
     3181 tagcaatgag gaaatatact ttgaatttat ctgtgcaagg atcccctgtg tggtcttata
     3241 gagctagtca atcgttagtc gatgtacact aatagtttat tcccttaacc atttctgtgc
     3301 aacatttgta cttactctta tgtgtgttca tcataataga atttgaggta aatcattaat
     3361 tttttctaaa ttgcttggtc tggtttctgc ttattttgca gccatttgtt attgtcggtc
     3421 tcggtgcaga gtctcagaaa gtcagacgct tagcatgcca aactgtaagt gcttctatga
     3481 taatttcaac ccttttttgt taagcataag agtatgtgcc tccaaagtaa atttaagatc
     3541 ttttcctatt agtttttcag tttccacccc atggagaccc tttctgtatg gatgcttatt
     3601 tatccggaag acatgtagct aactctgtag gatgatgtgg gtgtatgaga gaactgaata
     3661 gtgaatagtg aggttcatgg atttaacagc tctcatattt ccgtgtatgt gtctctggat
     3721 attttaagca ggattgatgt taatctgaag tttacaactt ggcaagttta gactattttt
     3781 cttatgagaa acagaatatg tgaaagtggt tattggaatt gctgaatgtt acaatatacg
     3841 ttgccacaca ttctcatcat gctggagaat tcacttattg ttgtagctat ccattttgct
     3901 ttcctcgttg agtgctccat gtcattctaa gttttagcta tctttgtttg acttgctgaa
     3961 aaccatgaat atgggcaatc ttttttggtc tccaagtttg actctcatgc agtagtaacc
     4021 atgtacaggt atcctgcctg ttggagaata ttgatgaagc agttgttata caactaattc
     4081 atgagtatgg agtttatcaa cttttgctta attgcctcat cagtgggtaa ggcgcagtgc
     4141 aatttcttac catatgcaat cactgaccga actgtctatg attttttcgt ttgttttgtg
     4201 gagatggctt tgttggatgt actgatcttg ctatgggcag gcctttttgt agcagttgaa
     4261 ttgatttcac gtgcttcttt gagagtcgat ttacttttgc ttttgcctgc atagtttcga
     4321 catgacatgt tattcttacc cctttaactg tcatatgggg tcattctaag agaatatggc
     4381 gtggtcatga gttagaaaaa taatatttac aggagttaga tcagataact aattgttctc
     4441 ttttgtcgtt tcatccgcta gcatgatatg gtctactaaa gtacttcaac caggtagtat
     4501 gacctctttc caattatcct ctttggtttt acatttttct tttagaattt tttttaatcg
     4561 tgtcatatga acgaatggct cttgtattac ctacatgtct acacttcgtg aacaatttgt
     4621 ataatgtgtt gtgagttggg attctacgtt tgctcttgga gaccaaaaca cagatacttg
     4681 tgacaatatt tcttgtcaat gacaaaattt tgaatgagaa ctattatttt atttcccttt
     4741 taaacctttt tccaagccat gtcctcaaga tgcatctttg tttgcatgct atttgcctcc
     4801 tgaattgctg actagtcggt tttgggctcc caatgtggag gttgcttgtg aactgatttt
     4861 gtaacgtcat gctgattatg ttttggaacc tgtcatcttt tactacgaca ttctttagtt
     4921 tctcacatcc tagtggtgat gctttacatg cttagatctg tgtgattttg ctgtgccata
     4981 tgcttgttgt gacttcttaa agtagaattg tacatcatca gttgtgatga tgacatgtga
     5041 ttagcacaca tcaatcagaa aagtatgcac cctaatgtca cttctttttc ctcttctaga
     5101 aattgggtct gcttgtagtc atgtagggtt tattattctg gcagggatgc ggaagttgct
     5161 gcagcatcta cagatgcaat taggaaactg gctagccatt cggaaggcat tgtatgtaat
     5221 atctgcttct tatcttggtc attgcacata catttctgcg tgcctgtggt gataattcga
     5281 ccagatatat tgtaaataag gatctctgtt gaatttaata aaattttctg aaggatatca
     5341 tatttcctga aagcggcaat gaagcgacaa acctcatgaa cttcgcaacc aactgttcac
     5401 ctctggtatg tttttttgtg atggatgtta aaagttctgt gtgccttttg atagacagtg
     5461 tgctgtatgc aatgaacagc tctgctctga aattagttct tcactttcgg tcatgcttga
     5521 attagtgtga gaaacatgtc taatgagcag ttctcttttg aatttatttc tttacttgat
     5581 gtcatgttga gacaaattat tatagttgct atccagttaa tcatagcata tgaaattatt
     5641 cttaaataaa gaatctatga gacaaaagac actactctta atctatacat accgctaagg
     5701 agcctcagcg caatggtagg agattctacc atttgaccag gaggtctgga cttaaagttg
     5761 tggaacattc tcttgcaaac atgcaatgta aagctacata aaattaaccc aacatagtct
     5821 ggcccttcct tgcaccccac atagaaagag tttcttgact aggtttccta ttctttaacc
     5881 atcatactta ttatttcttc taattttggt gaagcttctt tgacatacac tttactttgt
     5941 agtttgtaat gagagaatcg tacttcagaa atatcttttc aaatcctaac ttggttttac
     6001 ttttgcataa attacagata acatctacat gacgtaagtc caaaagttct aatatctata
     6061 gttcgtatat cttctctgat tcaaacagaa attataatca tcgatctatt ttgctatgga
     6121 tgtaattgag ctggtgcctt gtgtctgtct tgattattga acttatctta ctcatccctc
     6181 caaaatttaa ataagaggaa atgaagttta taaagtggaa tccaatgtca atgttggttc
     6241 ttgattcatc tgaacctcat tgagctgtgg tatgcctttg tgctgctcga tcaactgttc
     6301 ttttatctca ttgctagtac ttgggctttt cattttgcta aatcctcagg gacgagttcg
     6361 agttttagct ttgatagtga agttattttc catttccact tctgtggcat caagagtcta
     6421 cagctcaaat cttcttagct tgttggagac agaaatcagc aattcagatg atacattagt
     6481 caccttgagc agcttggaac tcctatatga ggtttgcttc tagctagcta taaaattttc
     6541 ctctacatgt gatcattgca gttgcatttt tcttgtcacc ataaggtctt atcagccata
     6601 aattttgcat atttgttcag cactggtaga gcatatctct gggattttat ttgttcgaga
     6661 aactcaggaa gtccttgtca tataagttgt gcgctcttca cgcaaagtat caactcgtaa
     6721 cctgttcgac ttatcacaaa gagaatgcag aactattttt tttcgatcgc agaataacat
     6781 tgccgactat gaaccataac tatctagtag tgttggtgat gtgaccatca tgcctttttt
     6841 ctttatgcca agcacttaat gttctctttt tccccagcca tcgagtaaat cactctgttg
     6901 cttttgtatg ttttgtgcct tcagctactg tcctgagatg ttggtcccat agtctatagt
     6961 aaacatagaa ggaaatgaaa taatcaggta aatactctga aaatataagg cagagaacta
     7021 gggttaggta tttacctaaa gcaacctttt ccttgtctgc cgttaatacc ttatcaaaac
     7081 tttggatcat catgtgatgt ggaggaaaga tggctaacac ttggaagttt ccatataaat
     7141 ttaagagctt tttcctgaaa atgtttttct ttctctagct acaggggatc tagtggtggc
     7201 atatattaaa tactctcctt ttattggggg tttgtacttg tgtgctaatc ttctatgtgt
     7261 tttattctac aagcacttaa tagccttttc ttcaatttgt tcctgattat gttttacttg
     7321 tttttcttgt atgtgctggg tgaatgaagt tggctgatgt tgagcacagc actgagttct
     7381 tgtcaaggac taagtttctc caaattctta cttctattat taggtctgca caagagaatt
     7441 gctgcttgtg attctgaatt ttatgttcta gtcattcaat cattgtaact atcatattta
     7501 tttcttcacc tgtttatctt ccttagtgat gcttctgctg aatcgatttt gcgatcaaga
     7561 gcaatgatga taactggaag gctgatggct agggagaatg cctttgtctt tattgatgaa
     7621 tctggtgata ctcacatata cttcttctgt cttaattgtg tgccaaattt gtttgtttgt
     7681 ttaaaattta tttactttac aagttgtagg aatgttgatt gagtattata gttttcattt
     7741 ttttaattag cttatcactt aagtgatgaa taagacatgt tacttgtaca tgactctggt
     7801 attgtattca ggttttatgg tgcataatta atggacttgt gagtgggtcc aagtagagtt
     7861 ctttccatca attaagtcaa tattgcttga agcccactat atatgttagg taaaataatt
     7921 ctcatatcca agaaatcagc atcgtgattt ggcatatttt aattagaatg taggaggagc
     7981 tcaatttcat cctcaaagtc tatggtatgt tctagttaag gaaatacgta tgtcccaagt
     8041 atatatatag gtaggctttg gttttgtgaa agaatttaat ctgcaatatt tggactcgtt
     8101 aaggcaatgg gtgggcggcg caaaattatt ataaaccctt ttggaagctt acataattta
     8161 ggcaggatta ctataggaca acaccctcat gttaatgaat ctaagcatct aactcataac
     8221 atcaaaggcc ccttaaggca gggcgtcaat ggcgcaagac cgttgcacat caattggaag
     8281 cccattttca aaccatatga gaccagaact caactagttt taatgtatgc acggtagaag
     8341 tggtatatca actgcaatta ataagatgtt ggctgatctt aaggattttt tatttattcc
     8401 aagtaggaac taggaaggtt atatgtataa tctagcaaat ttaattcttt gcttggtatt
     8461 cctttcttcc ccattgttgt ctaagttaac aactcaatat gtatcaaaag aggatagact
     8521 ctcattttgt ggtatgtttt ctatgaagtt atctggtacc acactgtttg ttgtaatata
     8581 tcctaccttt gcttttgttg ttctactgca gcttttgctt gctcgcataa taacactctg
     8641 gttgttatta tgactttcag gttgtagaaa tcttatttct gccattaatg gaagattcaa
     8701 tttattagaa aatcaaaatg cagatgaatg tgaatgtgct cttgaagcac tcggacaaat
     8761 tgggttgtgt aagtttttat tttttttata ttcatgtcca tgtgatgtag ctcaatttct
     8821 ccttgacaga aggatacctt gaactacatt tatttcgaca aaaactttaa atagttcagg
     8881 caatttttat ttataatttc tttaaattaa tgatcacact ttgtacttat gaggccctac
     8941 tcgcttttta attatctgaa caaagtgtgt gtactgtaag tgtgcatgac aatagtaaga
     9001 gagtattgaa ctgtcctcag gtctttccca ttcttttgag aaggtaaaag gcttttcatt
     9061 gtttatcaaa acagtacaaa gtatcaactc caaaagaagt gataaaaaga acaaaaaaag
     9121 attagactag gctgactaat atagtcacac tgtacatgaa tagtttcaaa agcctctaaa
     9181 atggtctcac tttgcctatg tcttccattt tacactaaga agcaaacaaa agcaaacaat
     9241 tgaacttgat cttccaggtt gggttggtta atgcttcaaa acatctttga ttcctatctc
     9301 tccaaatagt caccatgtac aatccatgat tgtggcccat ttcttcctta gattttgttt
     9361 ttacttttag ctcctgtatt tcaagtggtg atgtggtaat tacccactga agttctgttt
     9421 ttacctttta tacagtacat ttcttgcttt ccctttaacc acactttctt tgtgtgtttg
     9481 atatcattaa aaatgaagaa agatgaagct ctgatgctat aatctcttac attccctata
     9541 gagatcttga gcagaactct ggtccaagtc agtgtctaag aactaagcca tggattacca
     9601 tgccacgtgg aaggacctaa cgacgtgaag ctgtcgttac cattattgtg cattatttgt
     9661 tggtctagtg acgctagtca agctatctag aagttctggt taatggtacc ggctattact
     9721 ttttggtaca tgtggtcaga aaggaatcct aggtgatctg atgggatctc aactccaagt
     9781 caacctgtaa aatccaattg tttacttagt ctgtgtaact ggctaaatct ataccttttt
     9841 tggattgtgc cagctcgcca gttatagctt aatgttttgt acatgagtag actcgatctt
     9901 tcttttgtta tttttgctta ggcatctgct tgatgctatt aatgaaacct tcttacttca
     9961 tcaaatagaa aaattgttgg tgtgatgact cagtggggaa atgcttaatg ggctagaatg
    10021 gtgtgtcatg atctagtgat gtacaagctc aaagatccat atgctttgta taaccacttg
    10081 acgtgatgct aatcccgact tctgtgcata ttttatcttt ctggattgtt ttgtagtatt
    10141 acggttgctt cataactatt ctcaggtatt aatgtactca ggctatgaaa aaacagtact
    10201 tggttgcagc tttataatcg tagggaattg ccattggtgt taattgattc tgcaaccatt
    10261 cttctagtgt tcaatctact agatgtcatc gtttatgctg agctaatatt taattctctc
    10321 atcaaatatt ctttgatctg tcctcttgtt cttgatatga atatgcttct cgaagtactg
    10381 gttcctgcat tcatgaagaa gtatgttttt ttgttgctct tttgaccgcc ggaatttctt
    10441 tctagcaccg tgtagttcac tgtgacacat gccacttcaa catattcact tggttaagag
    10501 aatacatcgt aataaaaaaa aaaatcttgt ccttgacatc ttgcagccag caaaggggca
    10561 gcatcgcttc tctcaggtgc acagcctgca ggaagacatg tgatttatgc agcttttaat
    10621 cagcaacagc atggtaaaca gctggtaagc acatcttttt tttgacattt cctctgctat
    10681 gagagttgaa tttgagactc cttagagggc gagctttaac ttatgttata tgtatttaca
    10741 caacctcaat tttatgaatg ttgtgtgaat gatggcaact tattattgta ttctaatgta
    10801 attcagccgg aagcaaagag gagatgtatt aatatcttta tctattgttt aagttctgtg
    10861 cggaactcgt gcagactctg acttcatgat ttaaagagat tcagaaattt gttaccgaca
    10921 taatctttac ttgggacttc ctttgaatgc aaaaaacagg cagcattgca tgctcttgca
    10981 aacattgttg gagaaactcg cgccgaaaag gatgtattgc tggatggtga tgcagagcag
    11041 aatcttcggc gtctgatcta tgaagcagca tccaagactt caaagctgac accttcagtg
    11101 agtttaattt ttgtgtgaca tctggcttcg tgataaaaaa aaaccctgta atcagcactc
    11161 catgctccca aaaagggtaa gggggattag gagacagaaa gggtaaataa atggattata
    11221 aaagaaagaa aaacctgcga aatgcattaa cctcgtgggt tgaagagttt tattgggatt
    11281 tgatgtgcat gaacctgttg tgttcaacat taatagccag tttgctcaag cttttgggaa
    11341 gccggaagtg cttattttag cgagtcgtgg tatttggcca aactttttgg aacaaataag
    11401 tgtttttgaa tagtagtagt agaaactatt tttcagatgt taaaaatagt agttttttcc
    11461 ccaaaagcac ttttggcacc ttgaccaagc acaattactg gattaatatt ggtacaattg
    11521 cttttgaatt tcattgccaa atgcatactc ctactctgca aaagtttttt taaaaaaaac
    11581 agttctaaaa aaaacacttt tcaaaataag cagattttgg aatttgggcc atacaagtct
    11641 tcaaatactt ctttgacttt ttcctaatat aatttcttga catgaagttc ttggttattt
    11701 atttgaattg ttccttctga cagggtctcc tcttatcagt tcttcaacag gattcagaaa
    11761 ttcgtaaggc ggtgagatat atctctgcag cgaatggctt agatcatttc acagagcgga
    11821 acagttagaa gaaagtttcc ttgtttatgt tatccttata aaatcaacta tttgaagaag
    11881 ctattccttc ctacctagca gtactgtgga aagttttaat tcttttagca gtatagtgac
    11941 atgtgtgatg catgtgaatc gtttcaactt gatttggatt ttaaaattga ctaaagtgtg
    12001 cataggaata atggctacaa aagaataata ctctattatt atttttttgt catttatgta
    12061 ttttctgtag agtgcaaagt aatgcacacc gtttcatgat gctggacgtg ttggtgtgat
    12121 caatatcata tagtttctca cagttagtta aagtcagtat cttcttatgt ttacagggct
    12181 acagagtgat aactgggttg gtgatgcgac cttggtgcct gatggaggtt atttccagaa
    12241 gagaaataat agatatagta actgacgcat ttaaagagac agaaaagata ggtttgtatg
    12301 ctaatatcca atttgcttga cggtacacac aaacattgtt gttactatgg gtaaagtatt
    12361 tgctgtttgc atattaaatg cagtcatttg atgacatttt tttagcatca tctctgattg
    12421 atcatgtctt cacctaaagg acttctgtgc tcttgcattt tctcattcaa tcttacgtta
    12481 gcccatattc atgtgaaact gcaagttagt atatttcttg ttttaattgt ctgttcatcc
    12541 tttaccctga caattccatt aacaaatagt ctttaactta ccatatctcc gtactaataa
    12601 agttgcatca tcagctattg atttttcaac tcacctggct aagcaatatc ttatatgcat
    12661 tctattgtaa aactgtaact atttcacata atacatgttc ttgtttacaa atatacattt
    12721 gtaaagctcg agcaatattt atttttcaac tatggtatac gtgcatgaac gtcctttcca
    12781 gttatataga gattcagaat caccaaaagt ttacctggtt tcaattgcaa cattttcttc
    12841 tttttgtgtc catcacaatt tctttttata taaagaaaac tcttgatgaa ttcccgtaga
    12901 taaagggtcg aagttgtagc ttttaagaga acgaattgaa tggctgaaaa tgcaacagct
    12961 ggaatcataa ggcccaaacc cagtatattc gggttctttc ctaaaatgat gccataagta
    13021 tcattgatga catggtttaa ccgcctgaag agcaattata tgttgagaaa ataactgtga
    13081 gcctttctga agcagtttgg cttttcctga agttcgttaa tgttcaggta tggaagctag
    13141 acacaaatgt tgccagtcaa tctacaaagt tttcacctca tctagtaaac tgatcgctga
    13201 caatgcattt tcgggtatag ctacaaaggt gcgtctttcc tgatttctat cacttgtgtt
    13261 caaatcttta tagattactt gtagttcatt gtggatcaga gatgggattg gtcttcaatc
    13321 gtactgttcc atgttataga agtctgatgt gtccttattt tcaccgacta actatagata
    13381 ttgacaagca tgtctggtgt tcaagctttt ttttcgcatt ttacttttct ttgtgcaagt
    13441 attgcagtga atttgcaaca acatacccaa tgtaatccca caagtggagt ttgtagaggg
    13501 tgggtgttta cgcagcccta cccctacatt gcaaggttag agtggttgtt tctgatagac
    13561 ctagctcaag taacacatat caaagatcaa gtatgtaaaa taaatacaat agtgaagaag
    13621 acatactaaa aataattgag aagggaatag tagcaacaac aaataatatg ataactgaat
    13681 caaaggaaac aagtattact aaaatcaaag aatagttgta ataaatcata ataacaatat
    13741 tgataaggaa actagacaac attatattac ctactaacct tatatcgtaa tgttcgacct
    13801 ccatatcctc ctatctaggg tcatgtctta tttgaagttt attttaatga gcataaaact
    13861 aggggaaggg tctacttttc agttgtttca ctttatatgg tagtcaccgt gcctaggtgg
    13921 gtcatagaga agaaaataca taaagcctaa caagtgagta atgcttcctt gaaatttgcc
    13981 ctcggtaaga tgtaggtgtg tcatgtcttg tttatacttc ttcggcctac ttctactact
    14041 actcaaattt accatggtca acctctcaca cctccccact gaggcatctg tgcatctcct
    14101 tttcacatga ctagaccatc tcagcctcac ttgacttatc tcatcttgtc aaccatgaag
    14161 gtcattccga ccttgtccca aatatcttcg tttctaatgg tatctctcct agtatgccca
    14221 tacatccatc tcaacatcct catttttgct actttcatct tttgaacgtg caagttattg
    14281 accaaccaac actctgcctg gtcaagttgg tgcatttgcc catttattta tttatttatt
    14341 gaagaagtca gatgtttcat gaagtgaata tacctatttg tattgtcaac tgcatgtgaa
    14401 atttaaaaat gagttagcca cgatgatagc aatagttgag cgaaagaaat gagatataat
    14461 ttacagaaag tccaagttaa tcttcataaa tacagtcttt tagcccaagt aaacgtcttt
    14521 taagatggtc gatgactgat agcccaagtg acagtgtttg tttcatcgaa gattcttaat
    14581 tttctgttcc tttctcgtcc tgttgacagt gtgctttcct acatttgtaa tataatgatg
    14641 tgctttatgc agctggagca agctatcagc agaggtcctt atctaggaag aaagctttct
    14701 gaagcacaac ctgcagtgat gactgagcag agattttagt cttctcaaca tcttagaaac
    14761 tatcttacaa gtgttaattt cagccataac gtatcaactt taagatgtta acccctggta
    14821 gtacatagtg gatcaagttg cttgctcact tcccttgtaa aatgttccct tttctgtagg
    14881 caaacagcaa caaagattgt atactatgtg tgtaggcatt tggtgctaac tgctaaagtt
    14941 gggtttagct attcgagttc actggccttt ttcacttcca aagatcccat tcaagagatt
    15001 cactgctttg tcatgccgaa ttgataaata tttgaactcg agctaactta gatgagccaa
    15061 gtttgagctg aaaaatctgt gttttggttg gctctactac gtgccactat tatcgtattt
    15121 tattacctgt tgtgctcttc actttaggta tttttgttat tttgttgtcg atactcttct
    15181 cctcttcggc atttttgtat tttttaaaag ggaaaattgt ataaaatagc aaactaataa
    15241 cctaaattaa atggaatagc tagggtttga tttaattgtg ctccatagca aacattatct
    15301 aaaatttgcc agcgtctctc tcccaggaat ctcgctcgcc actctccatt ctcgctcgcc
    15361 tctctcgctt tatacacaga agtgtataat tttgtttctg ttttgtataa agcgagagaa
    15421 aattgtatat acacatgcaa aaatgtatat cttcgtgtta tacacttaat tatacaattt
    15481 acaaacattt tacttcannn nnnnnnnnnn nnnnnnnnnn nnnnnnnnnn nnnnnnnnnn
    15541 nnnnnnnnnn nnnnnnnnnn nnnnnnnnnn nnnnnnnnnn nnnnnnnnnn nnnnnnnnnn
    15601 nnnnnnnnnn nnnnnnnnnn nnnnnnnnnn nnnnnnnnnn nnnnnnnnnn nnnnnnnnnn
    15661 nnnnnnnnnn nnnnnnnnnn nnnnnngtgc taactgctaa agttgggttt agctatttga
    15721 gttcactggc ctttttcact tccaaagatc ccattcaaga gattcactgc tttgtcatgc
    15781 cgaattgata aatatttgaa ctcgagctaa cttagatgag ccaagtttga gctgaaaaat
    15841 ctgtgttttg gttggctcta ctacgtgcta ctattatcgt attttattac tgttgtgctc
    15901 ttcacttt
//
LOCUS       scaffold93_289954-299948   9995 bp  DNA
FEATURES             Location/Qualifiers
     source          1..9995
     mRNA            complement(join(1001..1304,1399..1475,1979..2100,2191..2372
                     ,2463..2573,3283..3330,3680..3819,5961..6098,6181..6337,773
                     4..7803,8149..8258,8645..8995))
                     /gene="g4.t1"
     CDS             complement(join(1194..1304,1399..1475,1979..2100,2191..2372
                     ,2463..2573,3283..3330,3680..3819,5961..6098,6181..6337,773
                     4..7803,8149..8258,8645..8860))
                     /gene="g4.t1"
BASE COUNT     3177 a   1706 c  1575 g   2678 t   859 n
ORIGIN
        1 tttctgcaag gggttgtttg gtaaggggga ttggatagac agttatccca ccatatatag
       61 aggataactt atcccatcat taaatagtcg tgggactaac taataccctt aaccaaacat
      121 aggatagaat aaggaatcct acattgtatc tcgggattat tatcctcatc tgtcctacca
      181 aacgacttct aagattaagt tcctagctgg aattctatag aatttattta acgtcttttt
      241 tggcgaactg atctttttct gtgggagtaa acatgatttc tagtgttata ctcacaactc
      301 tgacaaaatc agctcttagc tggagcgctt tagattttat tttctataat attttgtttg
      361 ggtggttatt gtcatatata tatatatatg ctactgaagc ctcaaattac aaaatttgac
      421 ccgagtattt caggttgagt ccaaacgccg acggaggtaa tacttatttg gccagcggta
      481 tgcaagcaaa cactgaggca attataactg catcagaagc gacaatcatg tagactgatg
      541 taaacggaac tgactgaaac tttgtattac ctactggttt atgctccttg tgtccttata
      601 tgtaggtcga ggaggtgttt ggttgtgtgt aattatttac tgtaggtttc tcttctgatc
      661 tttgacgcta ttttcttatt agagcgacag gtgttgttta tgataaatta aagtagttta
      721 ctgttttctg taaatacgtc ttggtatttg ctaacatctc ccctatggga actactccgt
      781 ctggtaaatg tttagacatg ttgtactctc cgctctatat ttttgcctcg tcttagtttt
      841 cccctgctat atttcttgat tgtgctgcat atcctcgatt agtagagtgt tcactcctgt
      901 ttggactcgg caatagtgtt ctgtaattgg aatattgtca ctgaagaaat catgcaattc
      961 cttctaatca ctgacatcaa atacattgta caaagtcagt gaaaaaatga catacaatcg
     1021 tgcgatcagt atgcaaaagc tcactgatgt cacacttttc aagtctccta aaaaactttc
     1081 agatagctaa actgatatgc ctgtatagaa aattacaatc ctcgcagatt ccacgccaga
     1141 atcgaacaga tcaactgcac gcaaactgct tttagctcag atctgcactg atgttaagct
     1201 gtttttgctc tcttccatac aatgacggtg ccgccaaaat cagacgacgc taacaagttt
     1261 tctccatgat tccaagcaat acctattact ggatagccat ggccctgcag ccaaatacac
     1321 cccaatttaa taattctctt tccgtggtcg tcgagataat acaagtctgg agaccaaatc
     1381 tgctcatctt tttcatacct gaagtttgtt aacacatgta ttctttggtc gagtcaaatc
     1441 ataaaagtaa acatttgcat cttcactccc agcaacttca agttgacaga atgaataact
     1501 acgtcagttg tggaagaaat tcattaacag tagaaactgt caacatgttt tacatccatg
     1561 aagcttcagg gataaacact gttgctaccc gggcaaccca aggaatgaaa cacaatagat
     1621 cagatcaaag tcatcagaac tttctgattt ttgttatttt tccaaacaaa aaaaaaatgc
     1681 atgtaggaaa caaaagacaa ttctttagga gaagagatat tacttcctcc aatataatat
     1741 gtttggcaac tccaacacat attttctttc atcattttga gtagtttctt gatcgtaagt
     1801 aaatacaata gaagttgaaa ggtagaaggt gaaaagtcaa taaaacaagg gatctgtacc
     1861 aaaacaaatc tctccacagg aaaatgactt ccagcttggt aaccaacaaa ctaaaatatt
     1921 aggatctcga gagggagaaa aagtaagcag agatttatta aacaaatccg gtacatacct
     1981 atgtattctc ccttttcaag ggaaagtaaa ggacagaaag aagcacgaat gctgtgtaac
     2041 cgtggagcca gcttcagtga gcaccggagt gtcaaataac ctttcatctc caaagagatg
     2101 ctgcaaaccc agaatacttt caatatgact agaaaaaaga aaatcagaag aaagagaaac
     2161 caagacgaga ggcatatatt tcaatttgac ctgaaaaaag acaaacttcc gtcacgagta
     2221 aaagtcagca ggacagggcc tcgtgccagc agagaaaatg tcctgtactc aacagttgta
     2281 acagcagatc tatgcttact gctacttcta ttccgatgag ttcgagacag tgcacctgta
     2341 tgggagttca tactaactgt gtaaatacac ccctgcaaat aataaagctg aatatagtaa
     2401 agccttggta caaaagaggt ctaaaagtgg tactgaaaaa taatagggac aaagcaggta
     2461 acctgactat caccgcagaa aataaactga ccagtgtggt catggtccat ggcagtgact
     2521 tcaccatcga ccacagttgt actgatcgtt ctccccgtgc taaaattgaa cacctgaatg
     2581 ttagtttgaa ggtttagggc tcaatgaggt agaaaatgaa gagtgaaatg aaggctgtga
     2641 cataattata tatggtgaaa aaatatatat atacagggat gcaacgtcat ccaatccgtc
     2701 agaagtaatt tgaacatgtg tatgaataca ccgacagttt ctgcaggcat ataagtaaga
     2761 agtaacctac ttgtttttct tttagaatga agtaacctac tttttttttt gtagaatgaa
     2821 gtaacctact tgtttgtttt ttttacgatg aagtaaccta cttattcaag tgcaacaata
     2881 tccaaattca attttagaag caaaagaaat actctagtag gttagaatgt tagccaaatt
     2941 aaatttgtac tgctccccta agactctcca gattattact actgtgcctc aaccactcag
     3001 ccaacccctt ggaaatgaaa aacaagtgta cattgatgca ttttggaatt gttatctctc
     3061 taatagtcta atttcatgat aactgctgtg cacatgaaaa tatcctctcc tactttcttt
     3121 gttctatcct ctttcctcgg agagcagata aatacttgtc atgtgcccat gaagaagtat
     3181 taccctaatt aagccaataa atctaacaag gatatgtaca atgatttata cagtagagct
     3241 aaacaataga atgtgttcag ctaaaaagca aaggataatt acatttattt ctttttttgc
     3301 attgccagca gaaaggaagt tgttgttcac ctgtaaaaga aaataaaaaa ggcaacaaag
     3361 aaagagctaa ttttagtaag ttatttaaat gcatataaat gccaagccta aaaagaattt
     3421 gaaggtgctt catgcaataa gttatacagc tcactgaatg gataatagtt acaaaataca
     3481 atagttaaaa aaaaagctga aaagaagatg gaaaaaaaga agatggttta ttgtactgcc
     3541 aagcaaaagg agaacacatg caaatatgca ttgacaataa cacaagaaat ttgcatgcaa
     3601 acatgcctta ggaaagtcta ttctggtggt tgcagaaaat gtgtacccat aaccaaaagg
     3661 tgcatctttg cccacttaca ggatgaaatc gaatacaaag ctgtgaagag actccataaa
     3721 tcacccttat gcaaaggcct ctagaaatat cccatactct gacagtttta tccattgaag
     3781 atgatgcaat gtactgattg tttgtggaga agtcaaaatc tgaaaaaagg tcagatttca
     3841 aaaataataa cagtaacatg ttaaaaatag atgaagcata gctagcattt agtccctctt
     3901 gaccgaggaa cagacttgca attagagtca caaagaggca tgcctagaaa atcaaaagga
     3961 actccataag agcaccatag tgtggtttct ggctttctgg attactcagt ttagaccatc
     4021 aatggattgg ggtaggaact aaaacacatg aacgaatttc gcatatccag aaaactatga
     4081 gaattaaaag gattctttac aaaacctata tcaaatttga aataagaggt ttaaataaag
     4141 tactaacatt aaaagactgg tgtgatgata aaagctcttg gaaaagccgg gtatcaaaag
     4201 aaagtgctgc ctttctgtca actcaaaatg aggcttaaca acaaccacca atttgagttt
     4261 tggatcaaaa ctaatagaaa attaataaaa agaagaaatt aatttttttg taaggtaata
     4321 aaattgctgt tttagtgggt catatataca tggggagggt gttagacaaa caacagtatc
     4381 tatttttacc aatttaggcc tcagcaaaca tgttttcatt tccatagatt tggtgattgg
     4441 attccttggg ctttggctcc tatataaagc aagcctccac cctatcaaaa agatacaaca
     4501 aaacaaataa tggaaacaat aaaacataga atgaactgtt cttggaagta ctagttcgac
     4561 cttgaaaatc aaacaagaca ttgtgaaacg gaccacgcaa cagcgtgata gaaacaaata
     4621 ccgcaggtgc taactcattt cactgagtaa aagagctact ctctccatcc caatttgtga
     4681 tttgtttagc ccttactaca gcccccgctg cataaaaaac atactctctc cgtttcataa
     4741 agaatgacct agtttgactt ggcacggagt ttaagaaaat aaagaagact tttgatcttg
     4801 tggtcctaaa ttaaagttat gtcaaatgta caaaattgcc ctttaatctt gtggtcttaa
     4861 atatgccacg tggaaagttg ttaccaaaaa aagaaagagc agactaaaaa ggaaaggagg
     4921 tcattctttt ttaaacggag ggagtagtat tttggtatta agaatactca agtaatttct
     4981 gcaaattatt ttgtgacaaa agccttcttt cttccttaaa ctgtgtccat gtccagccta
     5041 atactcccat acaaatttgg ttggatagag tattaaacat tttctatgat tcacaatgtc
     5101 ctttttctag tgtttcaagg ttctgagtta aatgctaatc agttgaatga gagaacaaac
     5161 aatcacaagg atagaagaca tgagatttac aaaaccattt ccatttggac attgcaaaag
     5221 tcaactgact attctggaca tagcttctgg tcagaacttt tacaacaatt tctgtgttaa
     5281 accttgtgtc acttctacaa acataatcca actggaagaa ttatttctcc attctcatag
     5341 ccccaatcta aagtgtgata caaagcaggc gaagcttcac attggttagg cggtgcgtca
     5401 gctatggtga ggtcctaggt gtgcacctta gcaaatagca aaccaacaat ctttgaaaaa
     5461 ctttagttga tttcaaggaa ctcataaggg aacacaagat actatctcct gaattagtaa
     5521 cttaacattt gcatctgaat cagagatcta agggaattga attcttccac ataatttttt
     5581 ctaccagtcc ttcaataatt aaaatttcta cctttttaaa agttctccta cccataatgt
     5641 ttttgtgttt attatttatt ttccccattt tatatattag ttcttctctg gaccccacac
     5701 atggcgggag ttcaaatgca ccagactgcc cttttttagt tcttcagttc ctttttcacc
     5761 aaagccctga atttagattt aagcttaaaa ccccgatagt tattggtgct tttctcacct
     5821 tttgcctttg acaacattga taccgattta agccactatt tctaatacat ttttacaaag
     5881 gaaaagtata acacaaacaa ctttgatata tgtacgattt taaagactaa gactgcagaa
     5941 ccaataccag ttaatccaac ctgtgacatc ttttgaatgc cctgttaact gcttaatgac
     6001 tgaagggggc atggagacac tgcatacagt caaactgcca tcggttgctc catatgcaag
     6061 tagatcagaa ctcatatgcc caaactttat aaccgtaact gaaaaattag attagttaag
     6121 ttcataatta agcaagatga agtgagagat tgactgattc cgatttgaaa aaacaattac
     6181 ccatggcctt gcattgatca aaaatgcaat gcatccccac aaaggaatat gcaggttccg
     6241 accttctacg tggacgatca tcagtgtcac tcacatttga actgaaacta gtagtccgac
     6301 tcaatgcttg acttgcttga ctgggacttc gtaaatcctg cataaacatg agatgctgaa
     6361 aattgtgcta agagaattat catttttcat gcaactatag tgatcagaaa gaacctactc
     6421 tgatcttcta gtgagtgaca caccaagagc attggtatat ggctggtatg gacctagact
     6481 cgaccaattg atttggcaaa gaccatagca ttcatcttca ctaaaaaaaa gtttaatcta
     6541 ataagctcat atatgtaaga gctatagacc aagaagattg aacaaatcga gcaattgcat
     6601 gttcttatca tctccatgct ggagtatatt atgacacact caactcaaga gtctgaatct
     6661 aactatgtat acattaataa cctaaaaaaa tccatgagtt gattgctatt caacatctct
     6721 agatcaagtg caagacatgt atttgcaaaa aggaccttac ggagacatta aggtacatct
     6781 aaaaatatag aatgtcaaac atggctagca taaacatttg aagattttta aaatgagaac
     6841 actagaaaga tatataatca aacaagcata ccataacaat cttgttcacc cttacttaac
     6901 cctctccaca acagaagaag agaatagggc cgaattccat ggtcaaactt taaattcatt
     6961 aagccttcct ttttaggtta taacatttgt gtatatataa ataaaatcag tacataggtt
     7021 gtattgaaac catatgtata agtgagcaca aaaaggtagt ttaataaact tactcagcac
     7081 ttaaaccaaa tgtatcaagc aattagcatg agatattcca ataataagaa ttaaagatca
     7141 tttaacacat caagggtcac ccagaaaatg ctagacagat ttcaaaagga aacaacaaag
     7201 catatcatta aaaccacaaa gagtccattc gtatctgcca catatatctc aaatgaactg
     7261 agagctctta cttaaagtaa gtcaacttaa gtctttaaac aaacatgaat tcccacaatc
     7321 tttttattcc ataattataa aaagtacatt ttattagtat ttcagatcat atttttagca
     7381 cgtatttcga aataaagcat tgttatacat gagtttttac atccgaaaca ttaacattat
     7441 gaaattataa tatattaaaa atttaatagg tttactgttt aagtttcatt ctaaagaaca
     7501 ttcaggaggt gcaggttaac agcttccaaa gaactcagtg attcaaacta cttagttgta
     7561 tgaatttcac ccttcaactt aatttgtagg gtgcaaacac tatctatcat acaaatactt
     7621 tttgagtgac atgtcatgga taatcaaata atcatcaatc ctcataaaca gatgcaccat
     7681 aggctaaagt tatggaaaaa gacaagtcaa acacaaccaa aagatgcaca tacctttaag
     7741 gaattccagc tatccgactc gagtaactgg gaaactggac ttgctgaagg catccatcgc
     7801 ccactgatgc atcaaccagt aaattatcct gatgtcagat tgtatggagt acgaacttca
     7861 acaaatgaca tggaaaaaga taaaataaat aaaaagcttc atgttataaa gttttacatt
     7921 ccccaaagtt ccatgatatc gaaacaattc tgaaccggta gaaaaggaac gtgcaacaaa
     7981 agtcaactga gtatctcttt ctaacaaagt tcttagtgat ttgataaatg aaaattacac
     8041 aaatgttaag gagtaaaata taaataacca attatgagtc gtaatcaagc acactaagca
     8101 ataaaggggt tgcatgctac tagaagaaat aagatagatc tcaaccacct gttccctggg
     8161 gtacttggtc ggcttggtat ttgcaatgtc tcccaattcc ttggcctact aatataatta
     8221 cgataagcta cgtatccttt tccattgcat ctccagtcct taaacaagca ataaagttct
     8281 atcaagtcac tgcatagcta atcgcaacaa aatacaaaga tcctactatc aaaatgtagg
     8341 atgaagttgc atatagttta cacaatgaac cacaaaaata aatctaaact gagataaacc
     8401 gaaagtggca caaatgcatg tcaagtaagc aatgaattgt tcataatgag atcctatata
     8461 cgactgaacc aggagaccag tatgtatatc attaatgaat aagtaaatca aaaaggaaaa
     8521 aaaatgaata catacaacac ggatgtattt aacatttgat cctgaagaaa aatcacacgt
     8581 acgcacagcg atgacgcagt tacatataat cacgtgttct aacatatgcg tgaaagaagc
     8641 gtaccttgcg acgaagcaca ccggattcag ctttgcgatg aaggaggaac cggcgaattc
     8701 caatgtaatt tggatctgaa tcggcaggca ctggctgaag catacaactg aaaaactcag
     8761 gattttcagt aaaatctttt ttcttctcaa tattctcctc cttcagttca tgatcatcac
     8821 cttcaggcga gctcctctga attgtcgtcg attccgccat ttcgagaaaa ttcaggtgaa
     8881 ctcttcattc aaaaaatcgc ctcctccggc aaccagatcg tggaggaagc gcttttcaaa
     8941 ttattattta ttctctcggc gatggctgaa aacgggttgc caaaatgtga attgtgacga
     9001 ctaaggcgaa tgtgcaattg agtagtttcc gtctcctgcg ccattttttg gtgacggtgc
     9061 atcttataaa aaaaagttta tgacgagtaa ctccttattc tttctatttt tgtcattttc
     9121 tccccgaaac tataatnnnn nnnnnnnnnn nnnnnnnnnn nnnnnnnnnn nnnnnnnnnn
     9181 nnnnnnnnnn nnnnnnnnnn nnnnnnnnnn nnnnnnnnnn nnnnnnnnnn nnnnnnnnnn
     9241 nnnnnnnnnn nnnnnnnnnn nnnnnnnnnn nnnnnnnnnn nnnnnnnnnn nnnnnnnnnn
     9301 nnnnnnnnnn nnnnnnnnnn nnnnnnnnnn nnnnnnnnnn nnnnnnnnnn nnnnnnnnnn
     9361 nnnnnnnnnn nnnnnnnnnn nnnnnnnnnn nnnnnnnnnn nnnnnnnnnn nnnnnnnnnn
     9421 nnnnnnnnnn nnnnnnnnnn nnnnnnnnnn nnnnnnnnnn nnnnnnnnnn nnnnnnnnnn
     9481 nnnnnnnnnn nnnnnnnnnn nnnnnnnnnn nnnnnnnnnn nnnnnnnnnn nnnnnnnnnn
     9541 nnnnnnnnnn nnnnnnnnnn nnnnnnnnnn nnnnnnnnnn nnnnnnnnnn nnnnnnnnnn
     9601 nnnnnnnnnn nnnnnnnnnn nnnnnnnnnn nnnnnnnnnn nnnnnnnnnn nnnnnnnnnn
     9661 nnnnnnnnnn nnnnnnnnnn nnnnnnnnnn nnnnnnnnnn nnnnnnnnnn nnnnnnnnnn
     9721 nnnnnnnnnn nnnnnnnnnn nnnnnnnnnn nnnnnnnnnn nnnnnnnnnn nnnnnnnnnn
     9781 nnnnnnnnnn nnnnnnnnnn nnnnnnnnnn nnnnnnnnnn nnnnnnnnnn nnnnnnnnnn
     9841 nnnnnnnnnn nnnnnnnnnn nnnnnnnnnn nnnnnnnnnn nnnnnnnnnn nnnnnnnnnn
     9901 nnnnnnnnnn nnnnnnnnnn nnnnnnnnnn nnnnnnnnnn nnnnnnnnnn nnnnnnnnnn
     9961 nnnnnnnnnn nnnnnnnnnn nnnnnnnnnn nnnnn
//
LOCUS       scaffold1225_54158-58014   3857 bp  DNA
FEATURES             Location/Qualifiers
     source          1..3857
     mRNA            complement(1001..2857)
                     /gene="g3.t1"
     CDS             complement(1211..2746)
                     /gene="g3.t1"
BASE COUNT     1215 a   824 c  651 g   1167 t
ORIGIN
        1 atgatgtaag aagttagtga tatagcgaga taaatagact gatgctttag agcttgtatt
       61 tgcgtagtct tacagagtct acacacaact tgaggagatg agcatatgca attatctctt
      121 agtgtgtgaa gtatgtcctt ttaagtggat tgtgcaagga tatactaatt cctcggaact
      181 ttcttttgac agtggtttta atactatctg ctatggtatg tgggtgaatg ggagagagag
      241 agagagtaat tttaagcttg atgccagcat ccaggagctt aagttgtagt aatagatact
      301 atgaattccg aacctaaaat taagggcatt tgttgtgttt ctcaatatgc taactttcca
      361 attgcatcaa aacagttctg agtgatcctg tgaaacgaca agaatatgac aacaaaggga
      421 tgctacgagc ctatgattac aatatcgtcg taagtttcct cccaatttct tcctggttag
      481 tttaggtaac tatgtcttct ttcttaacac tgctctgacg tttgattgca ggaatacctt
      541 aatcgctaca agggtcttat tctaacgtgt aacggtcttg gtatgaagca ctcaatatgg
      601 taaaaaacca agacacaccc tctcgttgta gtatatcttg cgatcctact ggcaccacca
      661 catattacag gagttggaat gcacaaaagc tggatctgta gttgacatca attaggctat
      721 tgtactatct ttgcacatgt actgccctat tcacaaacct cattttagag tactgtttat
      781 aagaaacctt gtttcttcta ttctatcctc ttctcttttt gggaggtgta ttgactgaag
      841 aactggtggc tctcgttctc atagatttct ttcgagaata tccatggatt tttatgttga
      901 tcttaaatca tggttaagaa tgaaggcggt tgtggttgtg cacacatttt ctatcagatt
      961 attgttgaaa tgagctatgt gttagttgaa atgagttatt gcatagcccc tgagcttatt
     1021 caaatgcaaa ctgctaccct tttcctggta aaatgcataa cagatgcaga ttaaagttcc
     1081 attgagcata tgttgatgtc tgctgcaagc aaatgcgccg aaattggcat attcaattat
     1141 cttctttata aaaaaaagtc actgaagaag aatacaaaat gcctaaaatc acaacacatg
     1201 tgagtagtaa ctattgcaga accaactcat caagtaattg aaatgcaggc aacaactttc
     1261 tttccctgca tatcacatca atcaacatac tccatgtctg aggctctggc ttaaacccca
     1321 tctctaacag cccaaacaaa gccaaagctg catcagctgc ctttccagcc tcgcatagtt
     1381 gaactatcag ttcattagac gtagcaaaat ggggcacaaa tcgtctagcc aacatcaaac
     1441 ccaacaagtc catcgccttt tctagctcac cttctttaca caagaaattt aacacaatcc
     1501 tgtaactttc tttacttaga tggacaccat cataaggtaa cctctcaagc atatcgaaag
     1561 cttcacttga tctagaagct ctgcacaatc ccccgaggat gatttttatt gtcacatcat
     1621 cagctttaca ccctttatcc ttcatttctt caagtaactc gatgccttcg tcaaccttac
     1681 cagccctaca gaaggaattg attaatgttg tatatcctac tacatctggt tttaggccta
     1741 ctcccttcat ctcatgaaat acctccttgg catcttcaac tcttccttct ttacaaaatc
     1801 cattcatcaa agctgtgtaa ttaactatat ttggttgaca tccatttttc ctcatgaatc
     1861 ctattatgtt cctagctcta tccacctttc ctgcacgaca aaatgcattt attaagatat
     1921 tgtaagtcaa tgcatctggc ggaatctgat ccttagcaag cattttctca aaaaggtcaa
     1981 gtgcatcttg aagccttcca catcggcata agccatccat gagggtgctg taagtaatca
     2041 agttgggatg agaaactctg gacttcctca tctcttctac tactacaaat gcagcgtcaa
     2101 catccccttt tttgcaatga tacttgacca ggatattgaa aatgcatgta ttgggcttca
     2161 aatgtagatg cttctgcaca tttaagagaa attccttcgc cagttcaatc tgttttgctt
     2221 caacaagcag attcagacat gtgctaatgg cattgaggga aggcttttcc cgaacaatag
     2281 gcaagattgc atcaaacatc tctagaacct tttcatggag agaggatttg gagtaatgct
     2341 tcatgagatt tgtaaatacg ccttcatgaa acttgcaagt ttcatatctc atctgatgaa
     2401 taatagcctc aactgtttcg aatttcttgc aaacagctag tctatggaga agaacagcat
     2461 aggtggagtt gttgtgattg aaacccttct ggtcagaaac cttgttaaag atctccaggg
     2521 cacgtagtgc atccctctct tgttttatca aattgactgc ggattcatga gatatatact
     2581 tgcgttttct tggcacttgt tgtgaagtgc catctctctt gataggagca tctggcctcg
     2641 gggaattcct gcgctggtaa tccagaggag aaatccattg aactgaagat gaaaataacc
     2701 tagatgaaga agagagactg catttcgtgt gcccaatagc tttcatccaa gttaacaaga
     2761 ctgcaggatc cgtgactcga attccgccag aagattacat gcagctgtta gggtagagaa
     2821 aaaaaaagtt atactctatc ccaactctca tacatacatg agaataagca caatcggctc
     2881 aagtcttttc tttaccccct caaaattttg gcctaacaca acacttggca tccacgtaac
     2941 tatatttttc agttaacacc agcacaatca acagttttta ctaaattcac aggagaatcc
     3001 acttttaaag ctcatttatc caaaatagga cataagtctt gaacataccc ctttttttca
     3061 tgtaaagata aaccattccc actctttccc tagtttcatt ttctcacttc taatgaatct
     3121 agaaaatgga atggtgtatg atattgtgca attgttgcat acctcaacta gaccatatca
     3181 actattcaga ttaaagaatc agtcattcac ttgaaaaaag acacaatttt tcacaaccca
     3241 aaccaacaat aatataacca gtgtaatctc acaagtggtg tctgaaacgg tagagtgtac
     3301 acaaacctta cctttccgag attttctcgc tactgatgaa actagaaaat ggaatagcat
     3361 atgacattgc gttagtgttg catatttcaa ctcgaccata tcaactattt agattaaagc
     3421 atcagtcatt cacttgaaaa agacacatct tttcacaatc caaaccaaca acaacatact
     3481 cactgtaatc tcacaagtgg gttactctac cactattttt cgaaataccc tacagcaaag
     3541 caagtcagaa aatccacaca acatcaagta gcaaccacta acacaacaaa taacaatatg
     3601 gcacaaaaac ttacataccc atcggagcta gactgaaaac ccaaaatcct aaaactaatt
     3661 ttcaatactt ggaaacaaaa tttagagcaa aatcagagaa atcactacaa catactactg
     3721 ttaaattgtt taccagttaa cgaacgatgg agcttacagt ccaagatccc tctttttcac
     3781 ccctattcaa gaaaagggta aacttagtag tagatttaac aagtcaattc gccaaatttg
     3841 cagaaatgga caagaac
//
LOCUS       scaffold2268_32380-43367   10988 bp  DNA
FEATURES             Location/Qualifiers
     source          1..10988
     mRNA            join(1001..1127,1211..1365,2972..3146,3272..3282,4264..4441
                     ,5205..5285,6654..6708,6806..6901,7173..7271,7360..7445,761
                     0..7696,9257..9454,9645..9988)
                     /gene="g5.t1"
     CDS             join(1023..1127,1211..1365,2972..3146,3272..3282,4264..4441
                     ,5205..5285,6654..6708,6806..6901,7173..7271,7360..7445,761
                     0..7696,9257..9454,9645..9710)
                     /gene="g5.t1"
BASE COUNT     3357 a   1905 c  1918 g   3808 t
ORIGIN
        1 cgagttaaaa catttgtatt tgtatatcaa atctatctcg ctttatacaa aataaactat
       61 acattgtatt tgtataaata gtgtttatat aaagtgagag agataaatgc aaaaggtata
      121 attgggcaga agaagatatg ttttagcata attttaaatg tatatgatgg aaatatatgc
      181 atctgtgtat acaattttct cgatttacac aaaaataatt atatatttgt atttttataa
      241 agtgagaaaa gtgagggaga taaatgagag tgtcgagcga gattaagaga agagatgtga
      301 ataacaatgc gtttgctacg aattaaattt aaataaaact atagctataa catttatttt
      361 aaattaaaat tttactataa taaactaaat tttttgaaag gtatcggaga aatatgattt
      421 agagtgaaca tacacacatg ccgcttatga acatgatcct ataaatagtc aaacattgtc
      481 taatttcctt atttgtattt tttccacatt aacctttgtt ctacctgtag aattataata
      541 aatatattac tattgttaaa acatttgcaa ttgaattatt atattcatgt agaatttttt
      601 tatcacaaga taattagtgt ttgatttgga aaaaattgga aaatggtcta taattagcta
      661 cttatatgta tgaccaattt tttttttttt aaaatacacc gagtagcgat gataaataag
      721 ttgattaaaa tttaaaatgg attaaataaa aacagattaa gttataatcc gtcgatatta
      781 gtaataataa aaaagggttg aatgatggtc cgggttcctg acccgtttta atgatcatgc
      841 taccacgggg accaacgtca ccgagtaaca agtaacgacg ccgtaatgaa tgaataagga
      901 aagagcttaa acaaagttga cagtctccga ttggcttcaa ataaaacgca gagttcatct
      961 ttcagtccaa attggtattt catcttcact ttcattccct gaaaattcaa tcgaagaaga
     1021 aaatgtcggt gcaggaatat ctggataagc acttgctatc tcggagaatc gaagacgctg
     1081 tcaatgccgc cgttagagct aaaacttccg atcccgtcct cttcattgta agatcctttt
     1141 cattttttga aattttcgtg ctttgattca aatatagaat ttcctataac tatatctata
     1201 tgcttgttag tcgaatcaca tgagaaaagc tgtaccttcg gtgataacta aggtgaaagc
     1261 ccggcagata ttggatagta gagggattcc gaccgtcgaa gttgatttgc atactaacaa
     1321 aggactcttc cgtgcttctg ctcccagtgg tgcttcttct ggaatgtatg ccttttcctt
     1381 tcctttttaa ttttttttta gtggattgca aaattgtttc tttgttgaac taagtaaatt
     1441 tagttaatca gctatagctc aatcctaaat aagtaaattt gtgtccgtag tttgactatg
     1501 ttcaagccaa tttgcatgca gctcgactaa ttagtagtgc cacctatcta gtacaggttt
     1561 tggaaaggat taatttaact aattgagatt gaaataaaat tctagataga tcatggaggt
     1621 ttatccttcc atattgtctc tgcttccacc actatgcctt caccttgagg accctgccac
     1681 atgaatccct taagtccatt ctgttatatt caggtccatt acatgataaa agttaactca
     1741 agtaatctct gtcctagaag ttaccagaca gaggaaatgt tattttcttc ataagaattg
     1801 ttttatgtga gcaaatgccc ttgatttttt tatttttttt ataaaacagt ttttttattc
     1861 gtgaaaagac catcttattg tatgtgtgct tctgctccta gtggttcttc ttcgggaatg
     1921 tatattgttt gctatctttc ttttctttaa agaagatttt tctttctctt tttgtttgaa
     1981 gtcgcaaatt tcaaattcca tgaaattatt catgccttcg caaatctgat cttttgttga
     2041 actcaaggaa atttatcaat cactattgct caatcccaga tcagttggtg ttgtctatat
     2101 gattcttttc tatctttcta taaatatgtg tgtacgtggg tggtgtccgg gccaacttgt
     2161 gtgcacctta cgagttcaca acacaagctc tgaagcacag tttacgaaag gactaaatga
     2221 aagtctaaat atctcgtcca cttaatccta ctcgccatgg tgagagcaga tttgttcagc
     2281 aagattgtcg ttaatattcc tatccaagat ttccatatgg tttctcctat tcctcatggc
     2341 ccttaaccac tcagcctttc cctctcagac tcagctatat gaatcatcta catccatcct
     2401 gtaatattca ggtcccgaaa tggggagaaa agctcttttg ttgataatga ttgtttgatg
     2461 cgtgtataaa tcgagtgcaa aggccatctt ttgatgcatg caaagacctt ttttgttcat
     2521 atgaatagtt gttcaggttg aaacttagaa gcaatggcgc ctttgtttgt cttttgctcc
     2581 tcaacaattt tctgtgatgc atgcaagagt agctcccctg ttcatcttta ctaaaaaaaa
     2641 tttatatatg agactagaat gacggggcct tggtagttgg tactttctag tcttaattca
     2701 gaattcagat tctaatgctg tgtatatctc atttttactt ctcaataaga actacctgtg
     2761 aaaagcaaaa aaaaaagaaa aaaaagatac atagatacta agatagaggt tggaagtgcg
     2821 atggtgaaaa ataaaaatat catccagcct ctctgtgtga tttgtctttt ttgtgcttgt
     2881 tgcagatctg tatttgaaca tttacttagc cactgcaatt tatattggag ataaggtaaa
     2941 tggtgtaatg aattttgttc taaaatatca ggtatgaggc gattgaacta cgtgatggag
     3001 aaaaaggaac ttatcttgga aatagtgtga atagagctgt caagaatatt aatgagaaaa
     3061 tttcagtggc attggttggt atggatccaa ctcttcaatc tcagattgac caggtcatga
     3121 tagacttgga taaaacggaa aataaggtat aaatgttcaa acaatctgat acttatttag
     3181 tttaggttat catccgaatc tgagtggctc tacatattat caatttcctg cataatttat
     3241 gaatatgata cttagaaacc tgtttgaata gactcagttt aagtgctttt acgccaaaat
     3301 agctcttaag cactttttta gtgacagagt taatttaaga agtgcttaaa gctcttgatt
     3361 ttaagctaaa tgataaaaat aagccaaaag atataagtta ggattctaac ttatgacttt
     3421 tggcttataa gccaaaaggt atacgtaagg attctaactt atgacttttg gcttacaaga
     3481 caaaagctaa aagccaatcc aaacaagctc ctagtacata gatgctactt tagactacct
     3541 gcacagttta tgatgtctta aaaattgtca tcttgcaact agcatacata ttttctcaac
     3601 ttgatgggtt gcaggaaagt gtaaaacaag agttgctttg ttgaaagata aattttctgg
     3661 agcctggagt tggagatgtt ttacctagag gcaactgaag ctttccctat ctttgacatc
     3721 cccttctgtc atatgcactt gtttacttct gtcaaaagag cttttctttc actgttcacc
     3781 aaattagtga acatagtatg gacaattcaa ctttagtatc ctttctatta gaccattgtt
     3841 gattaggctc ccttgagcgg gcatatgcac ttctttccgt cctctttgtt atagttttgt
     3901 tcttttttta tgtgtgtgta ctatggttaa gaaagtatct atcactggct tttgaaaagt
     3961 agctctacac tctggctcca agtgtacctt ttttagcacc attcatatga tgtgtactag
     4021 aaagtatttt cttgcaatga tgatagtttg actttgtaat tggcctattc tcaagtttct
     4081 catttgtcaa tatatgcaag tttgataata ttccattttc tggacataat aacttccatg
     4141 ctgattgacc tttttctttg tccactgtga tagagtgaac ttggagcgaa tgctatttta
     4201 gctgtctcca tagctgcttg caaagctgga gctgctgaaa aagaggcaag catactttct
     4261 cagtagtata cctaacatga taatcttcac tggattacgt agcttatcag tcaaagaact
     4321 tcaggtttct cttcacaaac acattgctga tctttctggt caaacaagcc cgcttcttcc
     4381 tgttccggtc tttactctca taagtggagg caagcatggt ggaaacaact tggctattca
     4441 ggtaaacctg cagtctattg tacatctgct tagaatatta agacctgcac agtcattgct
     4501 cccaagttct tcatagtggt gttgatttat tatctttgaa atagtaccta ctgccaagag
     4561 caagaagaac atgccagtga aatgctattt tttcattaag ttttattgga aagattatac
     4621 attggttttg ggttatgata ctgacttgtt ctctttttct ttgattctct cactattcac
     4681 ccacaatctt tttgtacatt ggttttgggt taatgatact gacttgttct ctttttcttt
     4741 gattctctca ctattcaccc acaatctttt tgtttttctt ggttttgcac ttgcacctat
     4801 ttttgacatg tagatgagtt gctgacattt acataagaga gtttaagata catatagaaa
     4861 ttacagtttt ttaaaaagtc agtaacttaa acatatgaaa gttacttttg ttgactgatt
     4921 taaagaatca taatgtgatt atgaaagaaa ctgcccagtc tcttcttatc ataaatagtc
     4981 acttccaatg accagtctgc ttagaatgat gaatgctaac ttattaccta atgcatttcc
     5041 cactttcact tttgtttacg tcatagatac ttccttgagc tactttgcca ctatgttcta
     5101 tcaatttctt caatgttttg catcttgata tggcatatct cttttgaccc cataatgttc
     5161 taaattgtaa ataatatctg aaatttgata tttaacttcc acaggagata atgattcttc
     5221 cagtgggatc aaacacattt ggggaagctt tacaaatggg ttcagagacc tatcatcatc
     5281 tgaaggtgaa ttagttcaac taaaatattt gttaacctgt tattctgata gtctatctct
     5341 gcctcatgaa ggaagtttga actgctcatc aactgattac acaaagtaca tttgtcttat
     5401 tggccttatg tcttctcacg tttatgccag aattctcaaa caatatttgg tttaagtttg
     5461 aaaagaataa ttctatgaag ttgaagtttt gagagtattt ggaagttttg cgtttggaca
     5521 tgaattttac ttgaaaaaaa gttgaagttt ttgattggaa accatagttt cacttgcatc
     5581 agttatcaaa ccagtttttt caaacttgaa ctatttcaag ttgaagttga attaacggac
     5641 caaattataa aacatagact tatttgaaag ttctttgcaa atattccaaa tattttctgt
     5701 agacaaacgg cacctgtcaa gtcaagtgca cttctaaatt ataacaggaa agtgatgaca
     5761 tgctttttat tttgtggata cacagtattt gcttgcagaa ctgctattat ccatgaatct
     5821 tctcttattc ctggattaat atgcagtaac ttgtgcagaa tttctgttag cccatacaat
     5881 aatataccca gtttgtagag ggtaagatgt atgtagacct tacctctacc tttgtggggt
     5941 agagaggttg tttccgatag accctcagct caagaaaagc tttttccaaa acagatttaa
     6001 aaaatataag agtaaaacaa actacggtga aaatatcgaa gaaaagaaaa gtattgacaa
     6061 caaatgtaaa ggaaacaaca atagtgataa aatttacgaa taggataatg gtgaaataat
     6121 ttctgtttgc ccaaagtata taagttgcag cctgtacatg ctggcatatt agataccctt
     6181 ctatgatatc cacatgtgat actactcaga agaattcgga gttgaggttc tactggtgtt
     6241 gtggtccaat ttttcttctc accaattact actcagtaac aatgtaatat ttgttgaaaa
     6301 atatattatt tgaataatac ttcttaaatc tagtttacgt ttgaagtgtt tatatcaata
     6361 gtctttgctt acaattggaa agaaacatga gattctttga aggagagtcc acttccagtc
     6421 cttttgtttt tcagtcctac aatcaaagca aattgtcttt tgaatctttt ctgctgaaga
     6481 atagtgaatg ctgtaaatga tataaatttg ttgatcgact tcattagctc cttcaatttt
     6541 atctaaggag ttaatcctgt ttttgtactg tttcttgtat ccccctggat gcaatgaact
     6601 caattacttt atccgaaaag aaaaaatgtc tgttgcttat gtttaaaagg caggcagtta
     6661 ttacagagac atatggtgca catggatgta atgttggtga agacggcggt tttactccca
     6721 acatctcaag gcaagttttg acgtctttat tttatgtttc acaatgaaat tattgaccct
     6781 gaatactgca tttgcagctt aagagatggc ttggaccttg ttcaaaaggc tattgcgaga
     6841 acaggataca atgagaaaat aaagatagca attggtgttg ctgccactga gttttgcata
     6901 ggtgatatat ttgctttagt tcaaattctt gttgattgta gattagtaca atcatatgat
     6961 attttttctt agatagcttg gaaagtcttc agttgataat gcattaaatc catgctcaca
     7021 ttcatgaaat acgtcttttt ggttgtgtga tttatttata tttttagatt aagtaattaa
     7081 ttcattcata gcatccagaa gtgcaaatag ttatgtgtga gatatttata ttctcattac
     7141 taacaaactg acttgtggtg tttcaaatgt aggtacaaaa tatgacttag attttaaaac
     7201 tccaaataaa tctggacaaa attttaaatc aggacaggat atgattgata tgtacaaaaa
     7261 actgtgcgca ggtactttgc tatttattga ttctgtgatg tgagctttct gttagtcgtc
     7321 ataatcttat catttcttat tccttttctc tccctataga ctaccccatt gtatcaattg
     7381 aagatccatt tgacaaggag gactgggagc atgtcaagta cttttctagt cttggaatat
     7441 gccaggtttg tctggattct tcctggcgat ttgctcaagt gattaacatc agccttgatg
     7501 agcttccacc catacacata catttataat gaaccttgct atttgcttaa agtcctgtcc
     7561 tatttatcgt gtgtctcatc atgtgtcaaa catgaattgc ttgctgcagg tggttggagg
     7621 cgacttaata atgtcaaatc ctaaacggat cgagagagcc atacaagaga actcatgcaa
     7681 tgctcttctt ctcaaggtac ctaccgacat ttgctggtac tctgcatctt tctttgaaac
     7741 aaacttttgt ccttggtcag cgcctcattg gccgtcgtgc accagtagac ctctttctct
     7801 ctatcctgaa agagagatgg tcataattca agagagagag gttcctggtt cagactgttg
     7861 actgatcaag ggcaaagatt attcctctct ccatggcata ggtacaatta gcaagaaaaa
     7921 aggagcatat gatgaagatt tcccactcaa aaagagtaga agcaataaca tatgtggcaa
     7981 atatgtcaat ttgatgcaca aaaggaaaaa aaagcatcct ctataaaaga gctttcttga
     8041 gatatatcct tgctttaaaa atggataagc catatcacat agattgttgg ttgaagagat
     8101 taaatcttta ttttgtgaag ggacaacgac ttctcgtgat aatactgaaa gcagctgatt
     8161 tattataaca gaagaaacat agatctttcc aaatatattt tcttctaacc tatcaattgt
     8221 atctgcaaaa gaggatatgc tggcaactca acacttcata tgatcattca ggattttctg
     8281 tggtttgact ttattctggt tttcccttgg tatagttaag ctccccatcc ccttcccttt
     8341 cttggattga actagacttt cagcatctta tgtatgtaca gttgtagaaa cacagagaaa
     8401 ctcgatgtaa cattttaatt gtttagcctg cagtatgatt tagagttgga ttagttcttg
     8461 aatgtgtaat tagatgtctg gacaagctta tacctaggtt agtgatccaa cattacaaga
     8521 cttccatttt agtttacgtt ctatctcaaa aacataactc atctttgaac ccaacctcat
     8581 catcctatct acagtggatc agattaccaa aaccccccaa aaaataaaat aaaaataaaa
     8641 atggggactc aataagcaga gtaatcctga cctttacctg acatcccatg ctggaaccat
     8701 tgaaggttgc acccactagc tctgttaacg ttttgctcct cattagttaa cattcagttc
     8761 tgtgtttact gcttttctct aatgaggcgt acaactctcg ggcccttgtt tcatcatgac
     8821 catgattggt ggcaagaatc cctgaaggct ttacatgcca ttggagattg ctctactgtt
     8881 tataatttgt ggctgctctg gagaacttgt tcctccacaa ctgtcaaggt ccatgtgatg
     8941 gcaaaaatgt caaaacaaca tttgcactat tttaacttcc gaaccactac cttatatttg
     9001 tgatcctagt aaaatatgcc attttgatta cttccaggga ttctgatact ttcttgacta
     9061 ttaggtcctc agattttctt tgtaaattct ccttgatagc atcataaatc cttttgtgga
     9121 attggacagt atccattcct ttttatagct taaacctatt gaatagatat gagtctccat
     9181 atcatctgga aatatcagtt acatatgtta ctgatgtaaa aatattctct gatggcatgg
     9241 gttggctggg atacaggtta atcagattgg tacagtgacc gaagccattg aagttgtcaa
     9301 gatggccaag gatgcccaat ggggggttgt gatatctcaa agacttggtg aaactgaaga
     9361 cagtttcata tctgatttat ctgttggctt agctactagt caaattaaag ctggtgcccc
     9421 ttgccgagga gaacgacttg caaagtacaa ccaggtgttt tgctagccta tctatgctga
     9481 atttatgaac tgctttcaac ttttataggt ttattcttcc ctttaatggc acgtcattcg
     9541 gttctgccat gctcttattg tgctttgact cttcaaagga ttcatcttct gttttttcct
     9601 ttttccctat ttttaatttg taagacttat tgtttatttt gcagttgctt agaattgaag
     9661 aagagcttgg tgatcaagca gtttatactg gtgaaaagtg gaggaactga tctttttttc
     9721 atcagaattc tggttttgga ccattccatt tagcagtggc accatctctt tcagtttgca
     9781 gcacaacaac taaagttttg aacattcttc ccgctgtgca ttacacttga aaatgctaca
     9841 gtgtcttcta gctttgtact aatgattgcg gtttgagaga tgagcttgtt agttctatgt
     9901 actagtattt acatctaaaa tttttctgta tctaggtata tttgtagaag ataaacttga
     9961 agagcaatca taaattaatt gagttatttt gcaacttatc agtggttttg atcttacaag
    10021 cataaagggt gatttggcct ttgcatattg cacgtttcta ttagctttgt aacacatgaa
    10081 atgggagacc aatgcaggta aaatttcata aagggtcatt attcaaaata acttgttagc
    10141 cttgcaaatt tcatctttat tatagaacaa agagtataag aatggttaag tgtactcccc
    10201 cctggtaagg cagtgagctt aggattagcc aggtataaat tcataataaa tctactactt
    10261 aacagcaact atgcatttca aatcccagta gtgttgatgc caatttcttg tatacaattg
    10321 cataaccaaa atccctcttc actcttgcaa ctatatttgg agcagcacta aaaatacaaa
    10381 aggctttatg taaattcaac tataaggcat tctaacatca catgcagata agagaaggaa
    10441 aacccccaaa gaggaaaata catgatttca ttaaacacaa atttgaaaat ttgtcttgcc
    10501 agtctaagct aaagctacat attgcttgcc tgaaagactc aaatgagctt acaccataag
    10561 aacgcaaaaa cataaaatca aggcttggtt tcctcttcat cttcttctat cttaggtgcc
    10621 aggtaatacc ttacataacc catctcagca atcttgtact caacaacaac aggaagctct
    10681 gaagacaagc tgatggtcac tgtgttcgac aatggagatg cttttgtaaa ggagttcaag
    10741 tatcttaggg caaatgtcaa tgagactggt tcattcatct ctataacagt ggcttcttca
    10801 ggctgccaat ttaaaacaaa taagtcatac atcagacaca agaattaatc aagaacaata
    10861 agcacatcaa gcaaaaacaa tctaccttgt caacagttgt attttgcctg caaacaatat
    10921 tagcagtacc aatgtcacct ctggttgaga attttacacc ttcctttgtc accgaaataa
    10981 caactgca
//
LOCUS       scaffold849_194141-199095   4955 bp  DNA
FEATURES             Location/Qualifiers
     source          1..4955
     mRNA            complement(join(1001..3023,3805..3955))
                     /gene="g2.t1"
     CDS             complement(1330..3015)
                     /gene="g2.t1"
BASE COUNT     1357 a   710 c  700 g   1181 t   1007 n
ORIGIN
        1 nnnnnnnnnn nnnnnnnnnn nnnnnnnnnn nnnnnnnnnn nnnnnnnnnn nnnnnnnnnn
       61 nnnnnnnnnn nnnnnnnnnn nnnnnnnnnn nnnnnnnnnn nnnnnnnnnn nnnnnnnnnn
      121 nnnnnnnnnn nnnnnnnnnn nnnnnnnnnn nnnnnnnnnn nnnnnnnnnn nnnnnnnnnn
      181 nnnnnnnnnn nnnnnnnnnn nnnnnnnnnn nnnnnnnnnn nnnnnnnnnn nnnnnnnnnn
      241 nnnnnnnnnn nnnnnnnnnn nnnnnnnnnn nnnnnnnnnn nnnnnnnnnn nnnnnnnnnn
      301 nnnnnnnnnn nnnnnnnnnn nnnnnnnnnn nnnnnnnnnn nnnnnnnnnn nnnnnnnnnn
      361 nnnnnnnnnn nnnnnnnnnn nnnnnnnnnn nnnnnnnnnn nnnnnnnnnn nnnnnnnnnn
      421 nnnnnnnnnn nnnnnnnnnn nnnnnnnnnn nnnnnnnnnn nnnnnnnnnn nnnnnnnnnn
      481 nnnnnnnnnn nnnnnnnnnn nnnnnnnnnn nnnnnnnnnn nnnnnnnnnn nnnnnnnnnn
      541 nnnnnnnnnn nnnnnnnnnn nnnnnnnnnn nnnnnnnnnn nnnnnnnnnn nnnnnnnnnn
      601 nnnnnnnnnn nnnnnnnnnn nnnnnnnnnn nnnnnnnnnn nnnnnnnnnn nnnnnnnnnn
      661 nnnnnnnnnn nnnnnnnnnn nnnnnnnnnn nnnnnnnnnn nnnnnnnnnn nnnnnnnnnn
      721 nnnnnnnnnn nnnnnnnnnn nnnnnnnnnn nnnnnnnnnn nnnnnnnnnn nnnnnnnnnn
      781 nnnnnnnnnn nnnnnnnnnn nnnnnnnnnn nnnnnnnnnn nnnnnnnnnn nnnnnnnnnn
      841 nnnnnnnnnn nnnnnnnnnn nnnnnnnnnn nnnnnnnnnn nnnnnnnnnn nnnnnnnnnn
      901 nnnnnnnnnn nnnnnnnnnn nnnnnnnnnn nnnnnnnnnn nnnnnnnnnn nnnnnnnnnn
      961 nnnnnnnnnn nnnnnnnnnn nnnnnnnnnn nnnnnnnnnn nnnnnnngaa caaggactgt
     1021 aaaataacat aaactacata taacatgaga acaaaagaat gaccagataa gatacactag
     1081 gaatgtaaca tatatacacc aaatgacatg aaactacaaa cactccatat tcaataccaa
     1141 aaggtgttac tgaataccaa aaggtgttac tgacttttct ataaggtaaa tcagggtggc
     1201 agcgaagctt accatgacaa tgaggacaag gcactcgatg gttttctaag ccgtcattca
     1261 ttttctagtt gatgttgctt cacatgctta ttgtgtgcat acatttcagg tatcagtttc
     1321 ataatatctt taagtcgtca tgttcttcgt gttttgaatc agatcacgtg atgaaaccga
     1381 gggttttaga ccgaatttca tcatgccact gactaaaacc tcggcctctt tccatttccc
     1441 atcaccacaa agaacttcaa tcgtcaagca atagcttgct ccatttggaa tcattccatt
     1501 ctcaaccatt tctttgagca gcttcaaggc tctataggaa ctgctctctt tacagtatcc
     1561 aaatatcatc gtattgtata ttacatcgtt aggctgtaaa tgatattcag acatcgatag
     1621 gaacaatttc gatgcttcct tcatatttcc ttgactacac catccatgta tcaaggcccc
     1681 atatgtacaa aggtctacac tcaaaccagc tttatgcata cgcgagaaca cctcaagtgc
     1741 tttttccatg tcgttggatc gagcaaatgc atcaataaga attgtgtatg tgacttttga
     1801 aggaaatatg cttctttcct ccatctcacg aacaaagtca acaacctttg atagatttcc
     1861 agctctagag aaacccgcta ttaaagtatt atacgtgatt gatgtaggtg tcaacccata
     1921 ggactttatc tgattgaaca aagttaatcc tttttcaagc tttccagcac tacaacaccc
     1981 atctattagg gtgttatatg tgatcaaatt agggtgcaac ccagccagct tcatttgatc
     2041 cactagtttc tcagcttcca acactctctt ctcttgacat aaccctctaa tcaaagtatt
     2101 gtacgttaca acattgtata ctaccccatt atgacgcatt tcatcaaata attcaaaagc
     2161 tttgctaact tttccatcgc tgcaatacac gttaataaga gaattataag tgtatatatc
     2221 aggaaacact ccatcaagtt tcatattctt ataaagctcg aatccatccg ttttaagtcc
     2281 ttgcctaaag aaaccattaa gtaatacaga gtaagtgtac tgattaggta taacaccctc
     2341 gactgacatc gtactaaaca actcctttgc tcttgcagca tcaccatact taaaacatcc
     2401 atcaatgata gtagtatata ttacaacatt cggtcgccac cccatttgtt tcaatttagc
     2461 taatgcctca aaagcaccat tcaaatcacc aaactcacaa caacccttta tcactatccc
     2521 aaaactatac atatccaaaa aactcttccc cattgattct tcaaaaatca accaggcctt
     2581 ttcaaaagat ccattcttta taacactaga aagaatacta ttaaacgtgt tcgatgaagg
     2641 tacaagtcct ttatcaatca tttgattaaa aaagaccaaa gcttcttcta ttaactgaga
     2701 ctgaagatgg gcattgatga caatttcata taaaggagta gaatacaaga aatgagtatg
     2761 agtcaaatgg tgaagtaaag atggaactgt gaaatggggt gaagtgattc tgccggaaac
     2821 taactgtaag attagagatt gagcaactga gattgagttg ctcgagagaa gtccgtctag
     2881 gattatagag aaagattggt gggtttgatg aaacccttgc tcgattgagg atttgaagag
     2941 tgtaagagct ttgagtggtg ggattttcag caatttagaa acaagaacag ctgctccttg
     3001 ttgggtttgt aacattttca gttctattga aaatcccaac acaattaacc cagaaaaatg
     3061 cagaaattaa gcatacccag atgaacaaga agacaaaaac atgtacatat tcagagttca
     3121 ggcaaaattt atttcacagt aaaagatgga actttacaga aaccataaga gaacctggtt
     3181 ctaagagact tcaataaaaa ggttctgaat atccgtggac tgttacagta tgactactct
     3241 ttcatttact ataccataag cacagttcac gtcaacgatg gagtcgccgg cgaatgcttt
     3301 gccattgttt cttccttgaa gctcaccgga gtccgagaaa cagctattag cccacataac
     3361 caataacctg gactcgggtc ggcccaaata aaaaataaaa actatgaaat tacaatctat
     3421 ttctattaag tttctgataa cattaattcc ttaaaaaaat aaaaattgga tataataatt
     3481 aaagatcaaa tatattaata ttgtctcgga tacattacaa actagctcga atacataata
     3541 tgtagctcaa atacattaaa tactagatca gatacattaa tatgcagctc gaatacatta
     3601 aagaaataag aaattttgaa aaattttaaa agtaattggg gataatgaaa aaaggtgaaa
     3661 caaaaggtgt gtatttatca taatttgtcc gataaaaaaa gggaaaaaaa tacttaatta
     3721 caccaccatt tctataatat ttatttattc taatcatatt attatctgac taattatcat
     3781 ttcatgtaat tagttcaaaa atacatctag attcctgtat gtttgctatc agatacacta
     3841 tgaaaaatag ataagtaggg agagaaaagg taagcgagag aggcgagagg ggaaagagat
     3901 aggagggagt gagtgatccc agatacgtaa gaactacact aaatatatgt attttagata
     3961 cagataaatc ccagaatcta tatatatttt gaaatataga tacataaaga gagacaagcg
     4021 agaaagctag tatgtattcc aaatgcatgc gaaattactt ggatagagta tatctgaatt
     4081 aaattggatt tatttttgat tccatgtatt cgtaatacgt gtatctgaat gcttcaaata
     4141 catgtatttg agaaccaaaa tctagcacga ataataattt caaaaactca cgaagagata
     4201 agtaattggg ccttagaact agtgagatat gtattgttta gcccgaaata aactcttagc
     4261 ccacttaatc aaattacgag gcctcaagcg gcccaactaa tcagcccaag tttcagtaga
     4321 agaaatgtat gagcaaccaa tcggaagacc agagagtgaa ccgatagttc gtgtgaagtt
     4381 ttgccgattg gaaaaatgtc tagcgcagtg gatgctgttg gaaatccgat cccaacatcg
     4441 gcggtgctga tgtcggcgtc gaagcacata gatattaggt gccggaacga gaatgtagca
     4501 tatctcaagt gcaagaagga cgatccaaac ccggagaaat gcctccaaaa aggtcaacaa
     4561 gtcactcgct gtgttcttag cctgtaagtt agtaactcac atcgaaattt ttcttaattt
     4621 tgatattttt tgccgatttt ttgagattgt ttttggtatt acagttttgt gatttgtgtg
     4681 attgttcagt gtattatgag gtgaacattt agggcttttt tgtttgtgta tttggtttta
     4741 gtaatcagga gttgatagtt ctctaattta atgtgtgaag tgttttgaag acatgattaa
     4801 gtaaatagat tatttccttt aacaggtaat tggagtaggt agagatactt ggactatgat
     4861 taaagataca attaggtaga taatgcactc aagggcgttg tgttgcgtca atgaggtggg
     4921 ttgagaactg aggtctcaaa tttgattccc agttg
//
LOCUS       scaffold43_226333-240407   14075 bp  DNA
FEATURES             Location/Qualifiers
     source          1..14075
     mRNA            join(1001..1322,2648..2717,4323..4516,5004..5176,5370..5435
                     ,6303..6393,6912..7058,7251..7424,7804..7886,7994..8192,902
                     2..9143,9839..9905,10730..10780,11826..11878,11965..12175,1
                     2295..12465,12901..13075)
                     /gene="g2.t1"
     CDS             join(1083..1322,2648..2717,4323..4516,5004..5176,5370..5435
                     ,6303..6393,6912..7058,7251..7424,7804..7886,7994..8192,902
                     2..9143,9839..9905,10730..10780,11826..11878,11965..12175,1
                     2295..12465,12901..12963)
                     /gene="g2.t1"
BASE COUNT     4167 a   2374 c  2613 g   4921 t
ORIGIN
        1 tacttggtgg gaagccatgg ccattgcagg gacaattcct tcttcaccat ttctgggcca
       61 atttcctttc cacattgtaa tggttcattc ttctccctct ctctatcaca taactataat
      121 ttcttgttca attcaatcaa ttgattagct ggttttctgt aggggaaatc ctcatttgct
      181 caatttaccc acaattcact gtttcggagc tcaaaaacaa gtgtcaaggt tcttcttcct
      241 cttggggaat tcacttccat ttggtttcct caacaatctc agaggtttcg ccagagaagt
      301 cggattcgtg ccacaggtca tccatcattc cttttctttt aaatttttaa atcgaactcc
      361 ataataaaat tgattagaat ttaaagtgta tgaatgcaaa attttaattt acttaaacag
      421 cgaattttaa atttaataat ttttcacata ttcaaaaagt ttctgacata tacatataaa
      481 attttaatct aaattattga tttatcgcga ttcatataat cccaacagta ctgcgaggtg
      541 tgcgtgtaat tgggtaacca gagagggtga ctctaaagta tgggataaca tttgagatta
      601 atagacactt atagtatttg agttgtattc tatattcttt tatatgatat tttgttaatt
      661 gaatttttaa attcacgtat gatattattt atttgtgtca attgaataat taaattgtca
      721 cataaattta tttaatgatt aaaaaaattt aaaatattaa atttcgttga atttaaaaat
      781 ttaattaata aataatcaaa taaaaaagtt cagattataa atttgtataa gtactgatta
      841 gaccattcga tctaaataaa attatattag agatttagag tacatttagt actacatatt
      901 tttcattata attactactt acgtattttt tcaaataaat aattttgatt aaaaaaaatg
      961 agcaaaggtg aaaaacacga agaaaaagag tcgattccgc cgggaaatga aaagaagcgt
     1021 atttcttctg cttatggcca ttaaaaaaat aaaataaaaa taaagacatg acactaccgc
     1081 caatgcctac tccggcagga aatccgagta tgcgatcagc cggaggagcg atacgaacgt
     1141 tgttaatcac cggcgtgagc cgagggttgg gaaaagccct agccctagaa ttggcaaaga
     1201 gaggacacta tatcatcggc tgtgcgcgtt ctcaggacaa gctcaatgcc ttccaaaccg
     1261 agctcgcttc ctctacgaat cctccttcag agaacaaaca cctcctcatg agcgtcgatg
     1321 tggtaatcct ctatttcata ttcgcccttc tccttttaat ttacgtgtga gctctatttg
     1381 catttcaaat ctgtacctca tgtttttctt tccccttttg atttaattgt gtgcttttct
     1441 tggaatatgg cttcaattat gcattagaaa ctcagcagta gttgtagatg taaggacttg
     1501 tatatccatc tagaataggg tttatgcttc ctgcaggctc tttaagaatt tttagtttta
     1561 agtaataaag aaacatacat agaagattgc gaacagagaa gaagcccttt tatctttgaa
     1621 ctggatacta ataggttcaa tgcattattg tttctacttt agctaattat gacatcgtgg
     1681 ggaatgtagt cgaaaaatcc aagttgcaaa tgtgcacaag ttgataggct gaaaataagg
     1741 tttgtagact aaggggagga tatcctacaa atatcaacta ctttagttga agtggggttt
     1801 tgacagtcct gggtatggtt agtttatgaa caatgaggat gaattgagtg gtggaagact
     1861 gatagtatga gttgaatgga agacaaggaa aatgtaaagg ctatttctct cgggttgaat
     1921 agtgtattcc ttacttattt aattggggag aagtactttg agaatatagt tagactgaaa
     1981 ctgggtctca aagctcattt ataggcacaa attgatcgac ttcagggcta taacatagga
     2041 ctggacaaac atgatgtggg acatgaactc aaatgataac tttaaatgac ccaaatataa
     2101 aatgaagata caccagttcc ccattttgac attttttacg gtacaatcgt agaatcagct
     2161 tgcctgaggt aaaggatgcc atgaataata tttggaaggg cttgtggtcc aaatggtatc
     2221 cttatagagg tttgagtttt cgaagtgtgt tggacaggtt ggtgtaggat gacttgacaa
     2281 gctattcaat gttgtattgc aaagtggtag gatgcccgat gagtggaaaa agaaaagaca
     2341 ctagtaccat tagtaaaaac taaaaaccct agttggttaa ggagagaggg agtaagtaag
     2401 tcgagtacga gttttttagc acctccccga tcaatacttt gtaccctgtt tatattcctg
     2461 agtaattgct ctccaagttg ctctcatttg aagctcaggt gtttggcaca gttgaatgtt
     2521 attatggtga ataaacatat tggttgactg caagaatgaa tatatgtgta tgttcttgtg
     2581 tatcaaaatc attcatcagc ctacatgcat ctatcaacat agtttgtgtt tttccttgga
     2641 atttcagagt ttaaatagca gcgttgaaga gttcgcacgt gctgttatgg agaaaaaggg
     2701 cgttcctgat atcatcggta cttggtttac aaccttgctg ctgctgtaca ttttttttta
     2761 aaatattaaa tgacataatg atcttatctt ttctcccatt acaaaaattt aaaaagtgca
     2821 accctattcc tgtcactcta tcaacaacgc agaattgatt attttttata atatttaata
     2881 ttttagatga gtttttctgg aattttggta gttcttctaa tttaaagaaa gaaatcttcc
     2941 cttttgaaat caatctgcgg tgggttgact gaaaattgga gacagttgat ccgctattta
     3001 aggatgttgt ttctcagttt cctgtcagat cttcagactg attgatgaga acatatttgt
     3061 ctgagaattt cagatcctca aatacaaata ttctttttgc aaaaagaaaa accaaaaagg
     3121 tatataggtc cttgaggatc taaaattaat tttcacatac atgctaattt aggtactgga
     3181 gttctgatgt tttgcgcttt gattatgcat cactacctga tgatatcttt actttaagaa
     3241 tgccaattat tatgaagatg ataatcaaat ttcttagcat tgagggagca gcatataggt
     3301 tctggtttct acttagtgaa gagggtaaaa caagtgcttc tgacttctca ttgttgaagt
     3361 ggctcatata ttctctattt gtatatcttg agctgtttca agactgacca gtgtagccat
     3421 tggctctgtg ctgttcatca atatgtatta tgccatattg tgccttcatt cttttgccgt
     3481 tgttaagcat ttggtgtatt ttttaagtgt ggcagtgaac attcatgcac ttgaagttaa
     3541 atgctgcagc ttctagctgt atatgcttgc acctttagtt gatgtgcctg ttgacacatg
     3601 ctttaaaaaa aattgtgtct taagtcgagt tgctgggaca ggggatataa tttgtgtctt
     3661 gtaataagtt gaaaaatgta atgaacgagg ttcattttct agattcagat ggagatttgg
     3721 ttgattgatt cattgacggt aagtttctag ctataaaatg aaggtgggga gtttagatgt
     3781 atatttactc ttagctaaga gtgttgaata taaatgttag gttgatatag gtagaaaaat
     3841 tggttggatc aatgactcta tttctttgaa gtctccttag gtcgaaatga cttagatcaa
     3901 gatgggttga ctagtgactt atagtccaaa ccgcctaact caacactaca gttctatttg
     3961 cttatgtttt tctagtttat agctggaaag ttgagttgct taaaaatgct tccttgtgca
     4021 atagagtaaa aatatatatt tcatcaaagc catttgtttg tccatttttt tttggtgata
     4081 atgtgatgtg acaaagctcc aggtttaatg ggtcggtagc tagcccatgt tgacccagta
     4141 ttcttgatgt gttaatttga attaacctaa tttaaccctt gatgatcatg tcactcaccc
     4201 aacctgttga agtttgctga attgacaggt tacacttaaa tgatttaaat tgacaatctg
     4261 ctgtttgtac tggtttttgt tatctcacat tcaaacgaac ctaaaaaatg aacctcgttc
     4321 agtgaactgt gcgggaacta tcaataggaa caacaaactt tgggaagtgc catctgaaga
     4381 gtttgattct gtcattgata ctaatctgaa aggaagtgca aatgttctgc gtcactttat
     4441 tcccctaatg cttgagaaga agcaaggagt gatcgtaaat atgtcttctg gatggggaag
     4501 atctggcgcg gcacaggtaa aactcagttt cttttctact gaaatcacca aaactttata
     4561 cataagttct catagtctgt tagtcatatt gttgatgatt tgccaaaatg atggttcttg
     4621 tagccagctg tgcatcagct ctcatatttt atgtccctaa taactgaggg atttcaaagt
     4681 atgtaaagag ttgatgtact aaatttttct gtataatctc ggtgacattt gagaacattt
     4741 gcactagatg acttgtagtg agtagtgacc atggaactca aacattacga cccttcaagc
     4801 atctaagaac ctaagttgca tttgttgttg ggtctcaaat gtgaactttg aactggcact
     4861 tcaagatttg gaagttaatg aggaagaaac ttaatggatg taggattaca agatgcaaat
     4921 ggatgatgaa aaagcctatt atttggattt ccattactag cttatattac taatgttgag
     4981 acctggttat taaatcttca caggtggcac cttattgtgc ttcaaaatgg gcaattgaag
     5041 gtttgacagc atcaattgcg aaggagttgc cccctggaat ggcagctgtt gcacttaatc
     5101 ctggtgtcat ttacacggac atgcttcagt catgctttgg caattcagca tccctatatc
     5161 agacacctga gtcatggtac ttcataactt gtcaagaact aagaactact tatattcgat
     5221 tgctttggct ctttgaatgc aattttaact tcttaataca atttgtattg gggtttgtct
     5281 tggaatattt cacttcaggc ttcaagttta aagttattgc atttgtttca agatgaattt
     5341 cataatccta aatccttcta ccttgtcagg gctccaaagg cggctaatat gatactaaat
     5401 ctaaccatgg ctgataatgg gtcatctctc tcggtgtaag tttacacagt taagcgacat
     5461 actcgcttta gcaggcagca gaatgatgga aaccaccagt ttttaccttc gttgagtgtg
     5521 atgccatttt tctcccctag tttaggaaat ttgaaacatt tgtaatgttt tgagaaactt
     5581 taagagaaaa tttaggcttc atgtaaattc ttttttgtct atttgtttga aaaagttgct
     5641 aatttatcac ttggtcatcc tcctatgatc cataacataa ccagatttgc ctaataacta
     5701 gtacttggtc cctgtagttt actgctataa tcgaatgatg cttttgggac ataattatga
     5761 ggtgcattct ttcatttaac aaagtctcta tataatttgt ttggccaaca tcacatatat
     5821 caaatatatg agcttatcta aactaacacc gtgtccgtct cacgtgcatc ttttttagtc
     5881 acttctaaaa taaacggaca catttctata tttagtattt ataatgtcta ttttattctt
     5941 aatcaaataa tttatagcca ttcaaatgta tatgagtata taagatttta ccaatgaaac
     6001 ttatttcacc agtaggataa ttactcttat ctcaccaact aaataataat ttattttttt
     6061 ggaggatttt ctttttttat atcatcatgt tccaaaacat attcatcacg gagtatcagt
     6121 tatttcgaat aagaaagtgt tgttgaagaa acaaaaaata aataataaaa taaaaatcct
     6181 gcgttttgtt caaataaata aagaaaaata aataaatcca aacaccatta aaatgctcct
     6241 tcaggagttg acgtctgcaa ctatatttgg tggctgcaat ttcacgctat aaatatatac
     6301 agcttaaacc aattatccac ttcgtgggaa gccatggcca ttacaggggc acttccttct
     6361 tcaccgtttc tgggccatgt tcctttctac cttgtacttc tccattcttg tcttttcttg
     6421 ataatagtat agtcagtttt tactttgcaa agctcgctta gataggttga gttcattcag
     6481 aatagttttg ttttcataaa attagaagtt acaagttcga ttattggttg tattataagt
     6541 tttcaatgat atgtaggtag ctttgctttc atagaattag aaattccatg tccggttctt
     6601 ggttcctagg ttgagggtgt atcaagaaca aggggttaat tgttttcttg ttttctattt
     6661 gtattgtagg ggatatcctc atctgcgcaa tattttagcc acagttcact ttgtattttc
     6721 aatgatatct aggttgaggg tgtatcaata gcaagggtta ctgttttttc ttgttttctg
     6781 ttttaattgt tgggggtttc tcatctgggc actttaccca taattcactt tgtattttta
     6841 atgatatcta cgttgagggt gtatcaagaa caagggttaa tggttttctt gttttctgtt
     6901 tggtattgta ggggaaatct tcatctacgc actttaccca caattcagtg tgtattttca
     6961 aagtaaaagc actgttttgg ggttcaagaa gaagtgtaaa gcctgctgac aaggttcttt
     7021 cgcttgggga attcacttta tcagaggcgg attcactggt atttcttgga tctcccttta
     7081 tttttcttgc gtagttgaat tcaaccactg acattatcaa aacaaatcaa gaaaataacg
     7141 tacgtagtta ctagtattta ttgagtgttc cttttgaaag ttgtggtagt tgtagtgata
     7201 gtttcttgtg atattacttc aaatatcatt agatttctct tttgttttag gggaatacag
     7261 gaactcctga aaagatatcc gtttctgtgg tttcctcaat cgcagaggtt tcgccagata
     7321 attgggattc ttgcagtctg gatgccacag gtcatcaaca gtttaatccc tttctctcac
     7381 atggttttct ttcgagctta gaggagtctg gctctgctgt ggaggttatc aattctcacc
     7441 ttctacatga aaattctttg cttatgggtt atttgttgca cggttaagaa cactacacct
     7501 gccattgttt ctttttcctc aatttgtctg tcttgttgtg tttggtgatg tttttatata
     7561 agtagtaagt tgtttctgcc tgcctatgcc aataatatca gaagtggcga atattctgtc
     7621 ttttgcttat ttatactgtt ttgtttattc gttccatatc tttcaatatt attgttggaa
     7681 taggtgtgag cctaattctc attcggtcct tgtatctctt ctatcatcta tcttcagttt
     7741 atgctgcctc ttttcttgtt atgatctcat tttgatggaa gaaaagctta tgtcctctct
     7801 cagggaactg gctggattcc acaacacatc attgctgagg atgcaagtaa aaatatttta
     7861 ggtgttgttc ctctctatct caaaaggttc agaatctgtc aatataagtg aactttattt
     7921 cttctgctag ataagttttc tactccatgt aatcaacatg cattggctaa ttccttctta
     7981 tccaaatttg cagccattcc tatggtgaat atgtattcga taattcttgg gcaaatgcct
     8041 attacaatta tggtttgagc tattacccga agctgcaatg ctcggtccct ttcactccag
     8101 ttactggccc aaggatcttg gtccgcaaca cttcacatag agatcaagtt tttgacatcc
     8161 tagtctctgc aatgaaggat ttggcagcca aggtatgctt ttctttgtgt ttcaaacaca
     8221 cctagtaata ctttggattt cataagtact tttatgaact tatccagttg tgagtctgtt
     8281 tcttttttat ttttatgaat cgttgctcac tggatatgga agatcctgcg tactaaagcc
     8341 aatatttctg ttatcattat ttaacagaat gcatcatttc tttttgcctg acttgataaa
     8401 gatttgtgag ttataagaag ccaaaagata aatctgtttt ttggacgaga cctctaaaga
     8461 tgccactttc tggtgatgtc aatgctgcct ttggtggtaa aagtttacta tgcaagctca
     8521 aaaggcaatt gaggaatttg caattctacc tgttcgcttg tgtgcatgct agcagacagc
     8581 ttcgttgaga acataaatag tagtgtggtc aaggaaccgt gtttgcatgg ctcataaagt
     8641 ttaggcacat gacataaaat gaccagcacc ataccaaaat agagaaaaaa ttgtgatagg
     8701 tcagttaaaa tctttaaaat tctcattttg ttgaagttac ttcttgagcg acaaagctta
     8761 tgaattagca cctccgtagc tttcgtccta agactttttc ttcatttggc ttcttgaatt
     8821 gtagctactg ttgagttaca ttgtgtaagg gattcataaa gtaatttgtg ctaagtgatt
     8881 acctggagaa tctagtactt tactttgtaa aattacattc tggaactcct ttctatttct
     8941 gtcaacaacc ataggttgga atgcataaat aatttcacat gcatattttt cttgtattct
     9001 gatgacattt taccttgaca gtttaacgtt tcatctctac atattacttt tccaacttca
     9061 aatgagtgga acaagttgga ggagaaaggt tttctgcaaa ggaccggaat gcagtatcat
     9121 tggaaaaatc gtaattataa aaagtcagta tgtagatcta cttcttactt gagatagttt
     9181 ctctgagact tagaaatgga ttccacatag ttgtagtttg tattttattc tttttcttct
     9241 tcttaatagg tgattcttat ttcattgagt catattacat cctatcaaac tacagattct
     9301 gaagtcctca tctcctggtt gatttatgga tgacagagct tggtgcttca tgataaggaa
     9361 ggccttattg gtatttacta attaggttaa atggggttcc ttttagaact ggtagtacct
     9421 ctatcacaaa agccatggaa ggagttggct cgctgtctta gagttgcata tcaaccttgg
     9481 gaaccaaggt tttggatctt gcataggtga cactaggtga attgttttca tttcctaaac
     9541 cttgatagat agagtcacct tgttcttgtc ttggggggag gtaaaaggta cctggtgaac
     9601 aagtctaggt gtgcgcaagc tgcctgagac accaccatta atctccaaaa aaaagaaaaa
     9661 gccagtaaag taattgaaac tgctaacatt accagttttg cttcatctga agagcattag
     9721 aagaccttta ttttttgtcc ccatttctat gtgttcatat ttaccattac atcatgttaa
     9781 gttgttaaca agtatttgtt tcttcttgat tgttataagt ttgttcatgc atgttcagct
     9841 ttgatgagtt tttgatggac atgaagcaaa gcaagaggaa aaacattcgt caagaacgca
     9901 agaaggtttg taaaagtatt tgttcttttt ccttgaaatt gcttggtcag tcaatagctc
     9961 tataaagttt ttaaaagagg ttatatagtg aaaggtattt gcatcaaaag aaaacctaac
    10021 tggacatgcc ttttgtcaca catgtccatg ccaaatagta cgagttctct gcatctgaaa
    10081 gccaaatgac ctgaggattt tggtcctata tctaaattat atcctatcct actggaaata
    10141 cgtttatata cttttttttg tcaataataa ctttagaaag ttcaagtgat tatttctggg
    10201 acgaggcatt ggggcatttg ataggccctt ttagttgttt tattagtagt gaaagctttg
    10261 agaaatttca aaatgaatgt ggtgtataat aatacttaga catgcctttt ggttgcacat
    10321 gcccggacat gtatcatgga gagtttctaa gaatttatcg catgaacgaa gaacatgcct
    10381 gcagtgttgg aatatgtaaa ggtgatcctt gtttcagaaa aaccaaatga ctagaggact
    10441 ttggtcctac tccaagatta tatctaatcc tactgggaac atgtttttat tgactctttt
    10501 acaatcaaga acgcatctgt tattgttgta taaacaaggc actattattg tttatttact
    10561 tttatccccc atctgcagtg tcactttatt ggcatgttgc atattgctgc attgccatct
    10621 tttcttcatc ctttgtctat tatttctatc acatcaggat ttttcttaga gcagtataat
    10681 atttccttta agttttgtca ttagctaaac actgcttacc tcctttcaga tatcggctca
    10741 aaacgtgacc atgaaacgct taagaggaca tgaaatcaag gtgtgttttt gcagctctga
    10801 ctctccatta aattagtttc ttgagcacag gtgactgttg gaatagggta atatttttat
    10861 cgagggcagt aataacagtt tgtttgttgt gatgtattgc tgcttgttca tatagtacat
    10921 gtatgctgat gcaaatctgt atttgttgct tgagaactat gtaatatcat agagactgat
    10981 caagggacca caccatcctt gctatatggg tatatgatcc tatatgtgga cctttttcat
    11041 gagtctttcc tattaagttg agtatttggt gatgtttcag caaaaaaaaa cttgactata
    11101 ttttgactga acccttttcc ttgaacctat ggttttggca tgccatgcta ataacagagc
    11161 ttccttcatc attaaaaggc agattggcag tgcccttgct tattgctttt ctttcttctc
    11221 tcttttccta tcaacgagtt taaacccttt attttctcct gagatttcta gcagatagga
    11281 aagatatctt ccctaaattg cttccttctc ttctcggaag agtagacttt ggttacagga
    11341 atttaatacc caaatcacgt tgaaccacaa caaaaattct aaaattggag ctagcagaat
    11401 ttcttttaaa ttagcgtggt acttatattc taactttgat atgtaatggt cgtgacagag
    11461 tgaaggtttc agaattatgt acttttgatt gaaacattga cagataaagt aatggagcta
    11521 ttaggtgatc atgtcatatt caaagcaatg attttcaacc ataaatagac taggtctgca
    11581 aatactcaaa aaagcaaaaa aaaaaagaat ggattggtac cttcattaac ctgattcatt
    11641 tccgaacttt tttaaatctt gtgatcaagt gagatccttt acatctggac tttcctccac
    11701 agaacattcc ctcaaattaa ttatggtttt gatgcgaaac tgatttctgg ttcaactatt
    11761 attatttcct tgaattagat tgaaattatt ctcatttcat gcttgtctat tggtattatt
    11821 tacaggccag tcattgggac acattttata agttctacag aaatacaacc gataacaagt
    11881 aaggagttct tttctcttta tgataaactt tagtcagcca tattattagt gtattgtcta
    11941 atctgatttc tcttgtctgt ttaggtgggg tactgcttat ttaacgagag atttttttca
    12001 tcgtatgggt gcaaagatgg gcgacaatgt actgcttgtt gttgcggaag aaggtgatga
    12061 gcttgtagct gctgccctga atttaattgg aggagatacc ttgtatggac gactatgggg
    12121 atgtctccca ggaacctact atgcgaattt gcattttgaa gcatgctatt accaggtatg
    12181 ttaaaccaat gcattgctgc gtgattatct acttgtgttt tcatgaatta ggaagcaaat
    12241 cagtctcctc tttgattgtt taatattttc ctgcttgaaa ttttcatatt tcaggccata
    12301 gatgcggcaa ttgaactaaa tcttagcaca gtagaggctg gtgctcaggg tgaacacaaa
    12361 attcaaaggg gatatatgcc agtacctact tacagctgtc actatattct agatgaggat
    12421 tttaagagaa tcattgatga tttcttggta cgagaaacag ctcaggtgat tttttatcct
    12481 ttccaatgaa aatccttgtg gatgactaaa cgaaaatttt atcagtagaa acaacatttt
    12541 atggtcactt gtttacccac caggcacatt ctcagcgtcg ctgtgatttc ctgtccttta
    12601 aagccaatag gtttcagaat tctaaccatc ttgggaacta cataaaagga tatgagtaga
    12661 aattaattag tgaggctgat gggtaacgat atgatcatct ctgggacaaa tagttagtta
    12721 ttctctaacg cctgtagagt ctttttaatc ctccagctct agcttagttt agattgttaa
    12781 acgaaatgtc taaatccgtc aagtaaaatc tttatgtgct tgatgaaata aattgctgat
    12841 gatggaatca catttatatg gattcactga tcactactat cttcatgtat tttcctacag
    12901 gttaaacttg ttatgaattt attacaagat tctggtccct tcaaggagaa tttatcgaat
    12961 tgaccatgta aatgtccctt gaagcttctt ctaattcatc aatcagagtg acatcttttg
    13021 ttggctgtgc tagcagcaca tcactttaga agtgccccat cctatgttta ctgttgatct
    13081 tttgtttaaa gcagataaga gacccttcca aacaatattc aaaattgtaa atatccaagt
    13141 aagaatctta gcccgtcatg tatagaaaag caaaagatca atgttcatcc tgtatagata
    13201 gatgatacca cgtcttcagg tctttttacc atttttgagc agtctttcca ggctatttgt
    13261 gcttcagcac cacaattact aatttcaaaa gaattttcat atatttaagt tttaacaaat
    13321 ttagcttctt gtttatatta aaggaaacag ctagagctat ctttcacccg tcacaacctg
    13381 taactcaaag attactcagc acaagaagta acaaactgca agccactcaa aactctggca
    13441 agtgataaaa gagaactatg agaggagaag aattatacaa ctgtgacaaa aaaattccct
    13501 taagaacttt tttcctgagt tagatcaaca ttgccagaga aaggtgtgca agtagaaggt
    13561 aaaggtcaaa cctaatgatg caagatgcaa tcttaaagaa tcaaattaga ttataaacca
    13621 aagtatgacc tacatttgaa gtatttcact aacttcacta agcaacatta tcaaaattta
    13681 agcccagcta aagctaaacc aaaactagag acagcagtcc atgtgcctaa caagactata
    13741 catgaagatt gtcctgaaat tccttacttt gaaatcaaca agtagcaaca gggttagagg
    13801 attgagcagc aactgtaaaa cttattcttt gatggtaaat ggagaccacc atttgaccaa
    13861 tagctaagat gttacctaaa atgtggaagc tatgtataca aatatctcgt gacaaatcca
    13921 aggacatcaa gagcccaaga agagagcagg aaccaaaacc tcctcagcta caaagaatat
    13981 gaatcgaatg tctaggattt ttgtccagaa ccaggaggtg caggtggcat ccggctaggt
    14041 gtacgacgac ttctagaccc tgcatcacca ttttg
//
LOCUS       scaffold2699_18394-25740   7347 bp  DNA
FEATURES             Location/Qualifiers
     source          1..7347
     mRNA            complement(join(1001..1343,1711..3752,6310..6347))
                     /gene="g3.t1"
     CDS             complement(2199..3704)
                     /gene="g3.t1"
BASE COUNT     2312 a   1074 c  959 g   2107 t   895 n
ORIGIN
        1 nnnnnnnnnn nnnnnnnnnn nnnnnnnnnn nnnnnnnnnn nnnnnnnnnn nnnnnnnnnn
       61 nnnnnnnnnn nnnnnnnnnn nnnnnnnnnn nnnnnnnnnn nnnnnnnnnn nnnnnnnnnn
      121 nnnnnnnnnn nnnnnnnnnn nnnnnnnnnn nnnnnnnnnn nnnnnnnnnn nnnnnnnnnn
      181 nnnnnnnnnn nnnnnnnnnn nnnnnnnnnn nnnnnnnnnn nnnnnnnnnn nnnnnnnnnn
      241 nnnnnnnnnn nnnnnnnnnn nnnnnnnnnn nnnnnnnnnn nnnnnnnnnn nnnnnnnnnn
      301 nnnnnnnnnn nnnnnnnnnn nnnnnnnnnn nnnnnnnnnn nnnnnnnnnn nnnnnnnnnn
      361 nnnnnnnnnn nnnnnnnnnn nnnnnnnnnn nnnnnnnnnn nnnnnnnnnn nnnnnnnnnn
      421 nnnnnnnnnn nnnnnnnnnn nnnnnnnnnn nnnnnnnnnn nnnnnnnnnn nnnnnnnnnn
      481 nnnnnnnnnn nnnnnnnnnn nnnnnnnnnn nnnnnnnnnn nnnnnnnnnn nnnnnnnnnn
      541 nnnnnnnnnn nnnnnnnnnn nnnnnnnnnn nnnnnnnnnn nnnnnnnnnn nnnnnnnnnn
      601 nnnnnnnnnn nnnnnnnnnn nnnnnnnnnn nnnnnnnnnn nnnnnnnnnn nnnnnnnnnn
      661 nnnnnnnnnn nnnnnnnnnn nnnnnnnnnn nnnnnnnnnn nnnnnnnnnn nnnnnnnnnn
      721 nnnnnnnnnn nnnnnnnnnn nnnnnnnnnn nnnnnnnnnn nnnnnnnnnn nnnnnnnnnn
      781 nnnnnnnnnn nnnnnnnnnn nnnnnnnnnn nnnnnnnnnn nnnnnnnnnn nnnnnnnnnn
      841 nnnnnnnnnn nnnnnnnnnn nnnnnnnnnn nnnnnnnnnn nnnnnnnnnn nnnnntattg
      901 atggtggtgg ttgacgatat atttatagta gttaatggcg attttagttt tttggccaga
      961 aaaaatacat cgaagatgaa cctgttccct attggctatt agtgagaatg actatttctt
     1021 agaatcaaaa tcatttgaga atgactatga tcccttattg ttgtcgagaa acttgttttg
     1081 agaaatgatt taaaagttta tggtttaaac atcatactgt acaacaatat atttgtgaaa
     1141 caattaaaat ttcaaggcta gaaactcctc agtagccgta actttcagaa cctgcaaatt
     1201 gaaaataaag tccaaatgca ataaaagtag agtaattttg gtctcagttg ccaaagaaag
     1261 cttgcattga gagcctatgt aggagatttc tatggacaga agatgtagat acttcaaaga
     1321 agaccttgat ttcataccca aatctgcagg aggattcaat atatcagaca tacaagcttg
     1381 aaacaaagct gcaatttgta agcttcttcg gaacgcaagc aaaaagaaaa aaaggatgtg
     1441 gaattcaatc aggaatatct atctatacta ttaactactc aaaattctat ctattttgat
     1501 cccattgctc tacagaatta tgaaaggggg aaatcacaac atatatacta aatgtcacca
     1561 ttttgcctgt tagttaagaa acttgtcaaa attatacact tgttagtttc attttatcaa
     1621 gccaccaaaa attctgtaag agcagcttta gtaggctttt ccatgaccaa atttagacat
     1681 gaatgttcct aacttctatt tctcttctac ctggccatat ataagggttg tacagtaaca
     1741 gcgaggttgg gagaacccta tcttgtccct gagtcctcta caacacaaaa ttgtgatcac
     1801 atctcacaca gatgagacaa ccaaatctca tcaaagatga gttgttcaat atgtttatcc
     1861 ctgtgtaaga gatttgacaa ttacagaatg cagaactatt gacaaaaaga gagctactct
     1921 ggaaatagag aataccgata taaacataag aatgagaaga atgtgcatca cttaagacct
     1981 aaagaaacat atagcaacat gatgaggata tttttatctt caggtatcaa gtgttaccca
     2041 gagaaacttc ctatcacctt gattttgaac ttctccttga aactttcatc acttgagtcc
     2101 aactttagct attggggcaa aaagatcaca agcaattctt tgggaggcaa aagtgatgca
     2161 tcaacagatc ttccctggat atgcctgtga tgacacaatt aattacagtt caccctgtta
     2221 gggtgttggg atcccaagct tgatgagagc aaatggctag gtggtggtga catatcatgg
     2281 atgatactgg ctgatcctat tttttgggaa tggatacctt gcatgaccaa taccaatttt
     2341 ccaaacattt ccctatgaac tggtgctatc atgtcacaac gagtcaaaac atcaagtgaa
     2401 ctaacaactc ctcttttaac tagtgtagaa agagctgttg acacccctct ggagactatc
     2461 tccttcctct caatatcata gttgtcaacc acaattagta ggaactcgag aagagtacgg
     2521 gtaacttcaa tataattggg tatagagttc accatcaaaa gaattgcagg ctcaatgttc
     2581 attatattat cagtggtttc atcatagaaa agccaatcat aaaacaatgc gagcttcaag
     2641 tttgcttgga cataactctt cctgcacgac gtcaatagcc aaccaatcac agcccatctg
     2701 ggtaagatat ctggttgcat aatttcactg gatggatgaa ctaaacagca tataaaccta
     2761 acaatgtcgg ttaaaatgac ttcactccca ggtactccaa ggaacttctt agcgaaccaa
     2821 acctggtacc tcttttggtt acccaacttg acatgtgtaa gcaaaaacct caatttcgtt
     2881 tccatttcag gagttactcg aagcaaaaag tatgaacttg gagtttttgt gtggtaaatt
     2941 tgtgaaatat ctttaaatcc atccacccca aactgtcttg gattcaataa caagtctctc
     3001 catatggctt taaactcagg tatatgaacc aagtcttgca aaagcctaat taagtccctc
     3061 cctatcttca tacacaaaag aaattgttcc ctcaaaagtc gaacacagaa tacaacctcc
     3121 attctcttca atccatcaat cattggatta cttggaactc cataatgatc ggccaataat
     3181 cgaaggaaca catacaaccc cttattcaaa atcaatggtt cttcctctaa taaacaatcc
     3241 caattggcta aaaacagtgc aaccatctcc aaacacaacc acaaatttcc ctcactaaaa
     3301 tccccaccta caatttgcct taaaagagcc accatcaatt tatcaaatcc tatagccaat
     3361 acattcaaca tctctttagt aacccatata agctgaattt tcacagagtc aaccaatttt
     3421 acatacaatt catcaacaat cttgacaagc atacaagtaa acaaatcata cccatcaata
     3481 acaattgcat gtagatgctt aatatgaact tcagccaaat tgggttggga taaaatgcca
     3541 aagattaaag ctttattcag gtttgagtat tcctctttcg ttagcacttt taaggtaaat
     3601 ggtgggttta gttggggttt aagaagctca aaagcttctc taaaagacac ttcaattgga
     3661 ttttcagctt catagattcc tctttcagta agctttgagg ccatttgtag tgaatgaatc
     3721 acaatagatg caagatgaaa caccaaaaac agctacataa gcgtacctta cacaattatt
     3781 ttcagaaaca aacttagaac cttgctgatc gaattgttcg gtgcttcgcc gggcaatcac
     3841 caccggcgag gaggtaacgg cggttgttta ggtactgcaa attgccgtcg cctaagcaaa
     3901 cccacatcaa aatatatcat tttgttcact tttaattatt tcttccccat tttattttac
     3961 tggactacta aaaatagatt agtattatgt taaatttatt ttaattaaat aaaagagatc
     4021 tttttttttt cttcatactc cccttatttg aaatagtgat aattaaattt taaattttaa
     4081 aatatcccac ttaaaattaa tttaataaaa tttactttcg ataaaatctc tatcaattgt
     4141 gtaagtcagc aatgacgctt ggaactgaat actcaaatta tttgttaaga tgctagagtg
     4201 aagaaaaaat gattaaaata gtgttaagat ttttgaaggc gatataaata gaaaattaaa
     4261 aaaattaaaa tgaaacaaga ctcctgtgct tatatataga aatttataat aaatcacgga
     4321 gggtcgagaa aagaggtttt tttgcatcat tatcttctgt ttcgacttta aattttaatt
     4381 tgatgaatta attcactgat atatcttcca attattttta gaaaaaaatc aaatcgatat
     4441 ctttccgaaa aagtccgtcc gaacatagtt tcacgaaaag ccaccaacga aaaagttatg
     4501 tatctttaat tgaaacccaa tatttggcta taaatattca ccattcctcc tctttttttt
     4561 tcactatgaa aaatttaaaa ttatcttttt ggtttctgca atactttgta taattgcaaa
     4621 gtaagtttta catgtaattt gattatcttt taagttcgtt atacattaga atttgaaata
     4681 tcagatgtaa tattaatatg attcattcaa tttttctcga aagaaaataa tcatttaatt
     4741 ctcaaatact gaggagaaga ttaagagccc gtttggattg acttaataaa agtagcttta
     4801 aaaaaatact tttgaaagtg ctgaaactta tttttaaaat aagcagttat gcgtttagat
     4861 aaaagtgctg aagttgctat gccaaaacgt aaaaagggaa aaatggaaga aagagatgtt
     4921 agggttatgt gggtaagtta gagattgtat aaataagggc aaaaagataa aaatgtggtc
     4981 aacttaaaac agcttataag ctaaaaaaaa aaaaaacacc cctactgcag cttttaactt
     5041 ttgacttaaa ataatttttt tttaaactta aaataagtta ttttgaatat tgtcaaacag
     5101 ctaaataagt caaaaacaag tttttaagtt aatttgacca acttttaagc tgagccaaac
     5161 aggctctaag ttttttttta agtaatgaga cgctgaaaag gaccatacat ttaaatttta
     5221 ataggctagc caggctaaat catcaataat tgaagcctca agaggggtca aaccctagag
     5281 taatagattt attgtcactt acaggatcac tttttatttt tgagtttttt acttgtgttt
     5341 ggagtcttga agctctgact aaatttgaat cgcgttttgc atggtctatt cggaggtgat
     5401 actcccaata aaattttctt catatgtagg gctcgaatcc taaatctttg gttaagaatg
     5461 aacaactccc accagtgcac cacaacaaat gttgctactt atatgactat ttaattctat
     5521 ttctgggctg acattaaata aaattccagc ttttattagc ataaatctac tccaatcatt
     5581 aaacaaaaga aaataatttt ggtaatcacc taacttaatt gcataaattt aggtccttat
     5641 ttgcatgtaa ttattaggac tagtgagcat tattggttaa aaatggacta gcataactca
     5701 cctctcacat atcatcaact ggtccatttg tccttgtaga aaattaatgg aaaatacatt
     5761 ttaaaagaat cttttatatg ctcaaataaa caagtaaaat aaaatatttt ttctaaaaaa
     5821 attcatataa aataaaacgt atagagtaat ttacttaaaa gatcacattt gatttgaaaa
     5881 atcaaattct ccatcattgc ttaacattaa atgaacgtgt ttattcaacg atgtttaaag
     5941 actaattagt cttatatcga gtcagttctc atgtggtaaa tatctattta tatattattt
     6001 ttttagattt cacatcttgt aatttttttc attcgataaa ttaacataaa ttaatttatt
     6061 ttgattaaag tgaccaataa acatgaatta atcatttaac atacttacaa gacctatacc
     6121 tctcaagggt ttatttgaag aataatatta tttatgtatt aattttgtga attgaaaaat
     6181 attaaagaat atatatttcg attaagaatg acatttaaat agaaacggag gcattagtga
     6241 tgaatccacc caattaaatc aagaattgac tcagttagtg ggtattttag tttgagtcac
     6301 acttctcacc tcgttcttta tcagtggaat caaagtcaaa ccatttgcag aatattaata
     6361 ctaaaaaatt ctatctttat ataatttgtt tttattttta gtttaatgat aaatttttta
     6421 tgttttttta attgttaatt aattgaacat taaattttga tgatattttt atatttttct
     6481 aatctatccg aatgtacctt aaattttaat gaagttttta tattcttcaa gtcaatttca
     6541 gatttagaaa aagtaaaaag tcaaaaaaag ttttaatttc cacaaatctc aaatacaaaa
     6601 aaatatatat ttaaattctt taagtttgtt atctcatgta tttagaataa taaactaaaa
     6661 acaattaaga tgaaaagaaa taaaattatt gatatcgtgt atccttaaga aacttaattt
     6721 ctctaatgta ttagaggttg tagattattt tctctcaaaa taaaatgaat aaattattta
     6781 aaaagtaata atatgtcaaa ctacaaatac gagtttatta tttttttcta gaaaatgtat
     6841 taaaaaaatg cacttttaaa acctaataaa tatgtagtga ttcacacttt taaaacccaa
     6901 taaatatgtt cggacttgga tatgatgatt ataaaagtaa aaagaaatcc actttgaacg
     6961 attataaata ccaacccttg aaccatcttt gatatcacac agaacagagc ataaagaaag
     7021 agaaaattac tctgtttcaa gtctcacttc actatatata tatattatat attctgattg
     7081 tacaaaatca aatcacagat ggggttcagc cttatgagga accagaagat tatgccaaca
     7141 ataaaacact tgcttatcat ttctatagct atcaatgcag gcctgctgtt gaaattactg
     7201 catcatgaac atgaatgggc tggactccct ggcccggaca ccaatcggaa caatgaggtg
     7261 agcctggtta aggatgtgct tcggaaggct aagcctgcaa ctgatcagta catcaatctg
     7321 gaccagtaag ttccaagact ccatctt
//
LOCUS       scaffold4166_83447-89395   5949 bp  DNA
FEATURES             Location/Qualifiers
     source          1..5949
     mRNA            complement(join(1001..1494,3247..3325,3432..4949))
                     /gene="g3.t1"
     CDS             complement(join(1219..1494,3247..3325,3432..4906))
                     /gene="g3.t1"
BASE COUNT     2048 a   992 c  977 g   1932 t
ORIGIN
        1 acattttgtt agaagtcgac atactttaga caaaacatat caaatgtata aaaaaactat
       61 aatcatatga taacaataaa aaagataaac aaaaaagaaa gcataaatat gttaagaata
      121 aaaatgcact atatttcttg aactatatat taaaggatct ttatttattt atacatatat
      181 ataaaaaaaa aatgaattct aaaacaatat tttcaatgta tcatttaatt atttttttac
      241 tatatatata tatatatata ttattttttt tttaattttg acttttacac ttattttgta
      301 cctctatgta atggctaaat acatgatttt ttaaaacatt tgagatgaga tataaaaagg
      361 aaaaagtaca aatatattat tttaaaaaga taaatgatta tcaaagaatt aaaaagacat
      421 aattattatt ctatgggatt taacatattt accctcaaaa taattaataa taaatacaaa
      481 atgagattag ctttactata tattctaaag acagaagaaa ggatgaacac aaaaaacagt
      541 aatcaattac gaagttatat ttaaagactc aaaacgatga agatatgaaa aataaaaatt
      601 cacttacaac ttcatatata ttgtagtata tttatcttgt aactatcata atttacatat
      661 ttctcagcaa aaagaagatg aaaatgcatg aaattttaaa aaatacgaat aaataaaata
      721 gtaagaattt ttataattac aaactgataa tgaaaatttt acaactaatc tactaccttc
      781 tctagaatgc atgatgagaa ggaatataaa taatgtggtg tgaatgtatt tgatagattc
      841 ttcattgccc cacttaactt acaaattaaa attgaatggt tattagactc ttcattacct
      901 acatttaatt attacatgaa tatatgatac attaagatct tgtttgatgc atgaatttaa
      961 atatactata actattactt aatgttcaat tgattaaata gatactaata ttaatttatt
     1021 ttagggataa gataaggaca aaaagataat tcaactttga ggttaagagc tttccactcg
     1081 taataatata taataattat aatatatgat gtataataag aagtagagaa ttatctggtg
     1141 gaaccaaaaa atggaacact tttgagattg ttggatgaaa ttgtgcacct caatctgcac
     1201 aatttgcaag tcaaagtctc aaaatttctc cttagcaaaa tcttgattac cagttaatag
     1261 agggccattt aggagattga aggtaaatct tcgaggaaga aattctctgt caataatttc
     1321 ccagccagtg gcctctagaa gaatcttctt taccctcttc ttcttcgtct tcttcttgtc
     1381 agcaccagct gcacctgctt cctctagtaa cttcttccct gccattggct tcttgtctac
     1441 tgatgctatt tcagcttctt tctcctctgt tgctgctggt ttctgctgtg ctagctttta
     1501 ctcggttttt ggtacctttg aaagtgaaat ttagaatcag aaaatgggtt ttagaataaa
     1561 gaaaatagaa gatttctaga ttgcagattg atgagtttgt attggttgtc aagtacacag
     1621 ttttaagaaa aagagggaac cacatcagcc tatcttatca cagcaagttt acattctaca
     1681 gacaggttga ttagaaacac tcagctaaaa caaaatcgca aaacaagtcc aaaaggtaaa
     1741 cagatttaag agaactactc caaatagaac tgaataaaat tggattaaaa tctattaata
     1801 tgcatgaatt cccttgtatc atgtttgaaa gggctgtagt aattgcagtg gaagctaata
     1861 tattaggaga acctgttggc ttcgagtatg aaatcctgta gtgtttctat tcttttataa
     1921 tgatgctgaa gcctgaagca ttagttgagg tgtgatggga aaatagatct catctatcct
     1981 atacacattg cataaacatc aggagtttta agtgcttttc gtgtttcaca ataaatgtca
     2041 aagattggca attcaaatgt tctaatgagt cgttatatat cctacagctt ttagttgttg
     2101 aaagtaatga tcacaggaaa agggactgcc tgtctatgat ccaagcacag caatccactg
     2161 atgcataaat tgcatacttc atgacagact ggaactaaaa ggcagctatc ccgcagcaat
     2221 acaggcaaac aaccttaggt aagacggaga actggcttat ccaacacctt aaggaaaatt
     2281 agaaagaaat tgtcattcca aatagatgaa atcataaatg aaacaatttt tgactattac
     2341 aaagttacgg gacttgaatt gacgcaagat agttaatgat cacaaaaaga tgaacacaag
     2401 aattgctatc tttgcataga gttatatgtc cttgttgttt caatcaaaga ctgcaatcat
     2461 agaaaaggag tccaaaaacg caaagaattt aaaatgccag cgtgttcagc aactagtttc
     2521 tttgggatca agcaggtgaa gagagcacat acaaaacttg acacagaatt aaattgttta
     2581 tagaacagtt tccccccttt tgggggtaaa aacaacatca tcaaagaggt tcatcaactt
     2641 agaaattacg aacttatatt cttaaactta aaacagcaaa ggttcaataa gatttgcggg
     2701 ggagttgcta agactagggg tgattcagta aatgtataag cccgctttat tttctaacct
     2761 ccacttttcc ttcatgaaga attaaggagg gaaaaatata cctgtatacg tgtatgtcat
     2821 tttaactgga tgtcactgtc ctttctctgt ggcggatata tcaataccaa gaagtaataa
     2881 attatctaat acaagttaaa atgggaacac tttgaagtac acctccttcg agtcatgggc
     2941 cacagtcaga gtaccctgct aaacaacaca agcccttatc aatgccaagt ctctgtgccc
     3001 atgagtagct gtataaggat aacagtggtg ccttttaagt tattttcatc tatgaagctc
     3061 ggactattta aaaatgccga cgggtgcatg ttagatcttt ccaaagttgt gcatgttagg
     3121 gtctaccacg gtgcagcaac atttttggag agtctgagca tcacagattt tcatctcaaa
     3181 ttcttcacat tcatcatact tctccacatc ttaccacact attgaatttc acgagacgcg
     3241 acaaacatgc tcatgagctg ctgcataaag ataatggcat gcttttaaag tcatgttcat
     3301 ctcaaactct tcacgttcat catgcctgtc catggcacgt gacaaaccca tcacagattt
     3361 agagctttac tgtttcatta ggcttcaaaa gggcagtaag tttgatatca tacctatgct
     3421 gttgtgctca caatttaaaa tgacagggga ggcggccaga tttgcttacc aacctcaaaa
     3481 tctcctttgc aaaatcttga ttaccagtta gcaaaagacc atttaggacc cggttgaagg
     3541 taaattttcg aggaagaaac cctctgtcaa ccatttcggt caataatttc ccagccacta
     3601 aaagatcatc tgatttcttc ctcacaaaca ttgcacttat caagatattg tatgtgtcca
     3661 aattaggtaa acaatgcccg gtactcatcc tctcaaacac cctcaggctc ttctcaattt
     3721 ccccttcatc acaatagtat cggatgacaa cattataagt ctgaacattt ggttcacacc
     3781 catcctcgtt catcttatcc atatactcca tagcattgtc catttttccg acatggcaca
     3841 atccccttat aatggcatta taagttgtgg cattcggcaa ataacctttc ctcaacatct
     3901 cattgaaaac taaaatagca ttttcgatac tatctttctt acacaaaact tgtatcagag
     3961 cattataagt tgcaacagag ggaagtatac cagcccccac catctcattg aacaactttt
     4021 gagccttctc aacctcaccc gcaacaccaa acccgtgaac taaagtagtg taagtcacga
     4081 catcaatatc acatttcctc ttcttcatct gcaaaaagaa ttcccaagct tccttaatct
     4141 gccctgctct aaagaacccg ttaagcatta tattatatgt agttatggtc ggattaagac
     4201 ctctctctac catttctttc aaaatttcct gtgctttggg tgtcctctta actaaacaaa
     4261 acccattcgc aagtgtatta taactaattg tatcagcttt aaacctgctc ctaaacatct
     4321 tgaacaactt aagagccatc tcggcccgtt ttgatttgca aagcacgtcg ataaatgcat
     4381 tgaaagaact caaatcttga gggcaaccat gtttatgcat agacaggaaa acattcacag
     4441 ctttatcagc tttcccagcg gagacatacc tctcagtgat gatagcgaat gtcttcgggt
     4501 tcgggccaag ccgccgagac tgcattcggg ccacaagttt ccacatagtc ttgtaatcgc
     4561 gcatccgagc agcgatgtca atggcgtgat cgaaggctgt ggtggagtga gtatacgaac
     4621 ggtggtgatc gaggaggttg aaaaattgga gggctttcgg gccgtggttc catagacgct
     4681 ttagtacagc ttggacgagg tccggtgtcc attgcgtgag ggtgtgaagg gtatctgata
     4741 atgattctgg gctggattga agtatgaggt tggagattac gacggggtcc ggtggtagct
     4801 gtgacggcgg gagtggtggc gacggtggtg gaagagtggc gaagtggctg aggttggtag
     4861 aaattggatt tagcggtact atgagggttc ggtgcagatt caacatttta cctttctccg
     4921 gactatggcg ctaagaagtt aataattaca aagaagtgtt ggctaataat ttgtatttta
     4981 caagctttta aagtttgtta atataagtaa aggatcttta aatatttaga taatcatagt
     5041 tttctaaaat atttttaaaa tttgttaata tgagaattga tctttccaca aaaaaaaata
     5101 aaatgatctc tagtcctcaa agtcaattaa ctcaacattc aatgatatca tttttgggaa
     5161 aattacaagt taagcaagaa tatgctatta tctccgtcta attttaatga cataattttt
     5221 atttttaaag taagataata ataaatttaa ttaatatttt atgatatatt tattcatcat
     5281 aatgatatgt aaaaatttgg atttgtaata ctttttgtaa agttttttaa tatctacatt
     5341 ttttgtttaa aatattaaat taatgtaact taattcaatt ttgaaaatta atcatattga
     5401 ctttcaaaaa acgcaacatg acaataagaa ttgggcagat ggagtagtta attagtcatc
     5461 atagctataa ttttagttaa ttgaggttta ttttactcat taatcttatt gattatgatt
     5521 tagaaatcta aaatgaattt tgtgtagtca tttaacgata tacttctttt ttttatataa
     5581 gttgaacaat tgcaataaaa aaagttatat gtgtaaattc tttttggaaa aaaagttaaa
     5641 tatatttttg aatttgtaaa aatggtaagt atatgtcttt cgtactttaa gattgtatat
     5701 atccttatca ttacatcttt gtggcgtata tttccgtagg ctaaacgaaa ggatatgtaa
     5761 caccatcaca ataatttatc ttattttatt taaatttttt attcataatt tatttttatt
     5821 ctccaaacta ttcatcccga caagtaattg gaaaaaccca aatatcatga agatgataac
     5881 gttttagaaa ggtcaacatt tccacaaaga tctacttaat cacgaaatga atttataatt
     5941 gataatgtt
//
LOCUS       scaffold4140_48713-52996   4284 bp  DNA
FEATURES             Location/Qualifiers
     source          1..4284
     mRNA            1001..3284
                     /gene="g3.t1"
     CDS             1061..3064
                     /gene="g3.t1"
BASE COUNT     1250 a   736 c  911 g   1387 t
ORIGIN
        1 aaattgtccc agaagtaatt cagaccatca ttcatgctgt taaagtgggt ttattacttt
       61 ttatttacct cttctttaat ttcttgattg ctacttttat ttggttgata tttgttttct
      121 aatgatcaat tacttttttt ttttttcaga ggactatcgg ttttggagct actcgaatta
      181 tagttccagg caacttccct ataggttgta tcccattttt tcttacgaaa ttcatgacca
      241 acaattcaac tgcctatgat gagcaccatt gcttgaagga cttaaataat tttgtaatat
      301 tctacaatcg ctatttgcaa caagccattg atgaattgaa gaaagattac ccaaacatta
      361 cactgattta tggtgactac tacaacgcct ttatgtggct tctagaaaat gccgtcagtc
      421 ttggtgagtg ctaaaagcat cgtttctttt aagcaaagaa aaccataact ttcctgattt
      481 aaatacattt tcaggattcg ataacaactc tctacaaaaa gcatgttgtg gaataggcgg
      541 agaatataat tacaacggac atataagctg cggtgatcca atggttccag tgtgtgttga
      601 cccgaatact cacatcagtt gggatggaat tcattttaca caaaatgcat acagttggtt
      661 agcaagatgg ctaattgatg atatgttgcc caaattaaac tgccaagttt aacttgttac
      721 tcttaatttc ttgccaaagt gcatgaatcc attgtcattg atggctaatt gatgacaaat
      781 tgaaatagca agagatttgt ccatcaatgt taactctctt gaatgtaata gtattcgtta
      841 tgaactattt tataggacta tttgttgagt tatgaaactc gcaaaagtgt gatagtttaa
      901 atgtcttata aaatattgtt gaaacacctc ttgaaccaaa aatgttagag ggctatgtgc
      961 ataacccctt tacattttga gttaccagat tatcatccca ccaaaggaat tagagagttt
     1021 gtgcataagt cttactggtg ttttgctgaa tgttatatgg atgaatgctg gatggatgtt
     1081 cttgaatcca aagcctggat tttcttcata cttatcatgt cttttcttcc acttccgacc
     1141 attctcctcc ataaagctgc caagttttcc ggtgaattct gcacgaggaa taagcctcct
     1201 cctttctact tctggaaggg aaggcaatgt ccgtcttggt tcttccatcc atgcttccat
     1261 cctcaaggac ccagaatttg ttcttttggg aaatcaatat agtacccagg acgctcttgt
     1321 agtttggaat tctcttttga cgatgtatgc tagatgtggt aggacacaag atgcttccca
     1381 agtgtttgat gaaatgcctg tgaaagatac tgtttcgtgg aactcgattg tttcaggatt
     1441 tttaagtaat gggaacttta aaatgggatt tgggtatttc aaagaaatga tgggttctgg
     1501 gagttttatg tttgatcatg caagtgtgac tactatttta tctgcttgtg atgggcttga
     1561 tttcatcatg gttaacaaga tgatgcatgg attggttctt tcgagtggct tagagaggga
     1621 aatagctgta agtaatgcat tgattacttc ttattttcga tgtggctgtg ctgattctgg
     1681 caggcaggtg tttgatgaga tggatatgag gaatgttatc tcttggacag ctgtgatttc
     1741 tggtcttgct caaaatgagt tctgtgagga aagcttggat ttgcttgtga agatgcaagg
     1801 tgctgctgtt gtgcctaatt atttgacata cttaagtgca ttgttggcat gttctggcat
     1861 gaaggcacta ggggaggctc gtcaaattca tgggatcgtc tggaagttgg ggtttcaatc
     1921 agatatgtgt atagagagtg cattgatgga tgtgtattcc aagtgtggca gtgtacaaga
     1981 tgcttggcag atgtttgaat ctgcggaggt tcttgacaga attgctatga cagtcatgct
     2041 tgtggggttt gccaaaaatg gatatgaaga agaggctttg cagatctttg taagaatggt
     2101 aaaagcaggg gttgacattg accctgatgt agtgtcagcc attcttggtg tctttggtag
     2161 cgatacttct ctggctcttg gtaagcaagt gcattcttta atcatcaaga aaggtttcat
     2221 ttccaattca tttgtacgta atgggctaat taacatgtat tccaagtgcg gtgaactgga
     2281 agaatctgtc aaaatcttta acagtatagc tcaaagaaat tcagtctctt ggaattccat
     2341 tattgcagcc tatgctcgtc atgggaatgg ctatagggca ctccagttat acaaagaaat
     2401 gaggtcacat ggtgtggttc caactgatgt tacattcatc tctctgcttc atgcttgtag
     2461 tcatgtaggg ctagtaaata agggtatgga attctttgaa tcaatgcagg ttatctatgg
     2521 gatgactcca agaatggagc attatgctgc tgtagttgac ttgcttggtc gagctggact
     2581 gctatgtgaa gccaagagtt tcattgagga gctaccagta aagccagaca tatttatttg
     2641 gcaagcatta cttggtgcct gtagtattca cggtgatgct gagataggga aatatgcagc
     2701 tgatcaatgg ctgttgactt cacctgataa tcccgtgcca tttgttctac tggctaatat
     2761 atattcttcc agagggaggt ggaaagagag agctagaacc ataaggaaaa tgaaggagac
     2821 aggagtggca aaggagacgg ggacaagctg gatagagatt gagaaggaaa tccattgttt
     2881 cgtagttgca gatcaaatgc atcccagaac catgatcatt tattctacct tgctggagtt
     2941 gtttagacac atgagagatg aagggtatgt accagataat aggttcattc tatactacat
     3001 ggatggtgat gagacagatt tttcagccga tttgccagat acctccgaac tggttggtgg
     3061 ctgaccaatg aatcttgatt cactgtagca aattgtgacc atgaataatt tgttttgttt
     3121 tatttggcat gccaaaatac cctcttgtga agaaaagcta gaactagtat gctcctttgg
     3181 gacataaagg gatcaaatca acttgtctga tttctgaaaa gagaaccgtt tgctgccatt
     3241 atggaagatc ctcttttctg tttgaacaaa aatagaatta caaaagagtt ccttgaaaat
     3301 ataccataac ttctctgaac aaggaaactg aatgcaccta gtaagttgat atatactctg
     3361 ctaatccatt ctgaaagatc tgcaaactga aaatagatag aagagtgcat tacaagcaaa
     3421 tcctggtgct gattgtttgt gtcatttagt tgaatgctca gcactacgcc tctctgttaa
     3481 aaagtgaagg cacggtctat cttgaaatga ctttcatgaa gcggtttata gaagagaaga
     3541 tttcagctgc ttgatttaac agtgaggggc ctttatcttc cttctcatcc acacctccat
     3601 atattatctg cgaaaaaaca acaccaagtt tttgagagag atgtcataat ccataacgac
     3661 tcttgaaaac ttggttttct ccaccttgta ttctagccat gtttcttcta tgcgaaactt
     3721 aagaacaaga aaacatgaaa tttcaagact tcagtgctac aggagtcagc agcgcaagac
     3781 ttacccattg tacatctttt taactgaact atatcgactt ctagaggata tttaacaact
     3841 actttactac agcctaactt atatatatat atagtagtag tggaccaaca gacctccaga
     3901 tcttctatag ttggacggct gatctgttcc ttggccagaa gatatctgtt tggtcggtcc
     3961 ttatcatcat agaacacttt ccacaatctg gagtaaacca gaaaataaac aatttaacac
     4021 caatccttta agccagcaaa tcaaatgcaa cagagagacg gagagagaat ctataagagt
     4081 tgctaaaacc aatattatgc aacatcatgt ttgataaatt acaacttaca agtataataa
     4141 gccaatctag ttcaatttag ttttatgttg gaattttgat agctcacagc atcaatcatt
     4201 cggcatctag tctgttattt agcgaaactg aaccgggttg gtggaagaac ttgtaagcaa
     4261 gggagataag cttgcttgct aaga
//
LOCUS       scaffold1294_131817-137815   5999 bp  DNA
FEATURES             Location/Qualifiers
     source          1..5999
     mRNA            join(1001..1094,2343..2568,2935..4999)
                     /gene="g6.t1"
     CDS             2977..4413
                     /gene="g6.t1"
BASE COUNT     1822 a   945 c  1203 g   2029 t
ORIGIN
        1 gtctgtctgt cacctttctg gaatctggta cttaatgatt tgaatagctc taccaattag
       61 ctcgcttctt ctcttcacaa aaaaaaaaaa agaagttcgg aggaggatgg taattaattg
      121 ctctaatgta agggggtacc cttttgtttt aatgtgtcaa catattaagc catattgctt
      181 cttttgttcc tattgcaggg tctatgatca aatgcctgag ccaaggtggg tcatctccat
      241 ggggagctgt gcaaatggtg gagggtacta ccattactcg tatgctgtcg tgcgaggctg
      301 cgacaggatc gtccctgttg acatttatgt tccaggttgc ccacctactg ccgaggctct
      361 tctgtacgga attcttcaac tgcagaagaa gataaatagg cgcaaggatt tgcttatgtg
      421 gtggactcaa taagagcctt gtttttacgt ttccatcgat ctgtatggaa ataacgtttg
      481 gtgaagtacc atccctaagg aagagagatc ttcttgtttt tcttttgggt gaatcttatg
      541 gatctctctg ctggaccttc tatgtttctt ttgtatgtta atctgatatt tagtggtact
      601 gtctaagctt aagttggtat atttcaataa agctgttgtg catcctctaa aactggggaa
      661 tggattcaga tattttgatt gtgaagtgta attgatagat tgagaagtct tgtgcatcta
      721 atcatatatt attataagtg ggaagattca aactaatggg agttgtaatt ataaatttta
      781 tgatggaaga atttgataag ttatgatatg gaaattcatt catcacttta atttagaaat
      841 catttagctt ttaattgtga tcataaattt cggaagaatt tgaaaagttt tgatatggaa
      901 agtagaaagc aatttcataa ttaaaatttg aacttaaagg gtcatttttt aatgtattta
      961 agaatcaact tataaagatg gaagctaacg atggtaaatt gaattaggga aatagcgcaa
     1021 ttcgaagata agagagttag aggtaaattg aattagggaa atagtgcaat tcgaagataa
     1081 gagagttaga agttgtaagt gaggataatc gaaaaaatac tgaaaattga taattaagaa
     1141 gatagcaacg gaaaaaaaga gtaatttaat acatgtatag tattaaacaa tgaacgattt
     1201 catgttgata tgtttttaac aataacaaaa aaaaaataat tcagagtata aagacttttt
     1261 gcaatatttt ctacttttcg ttcttgcttt ctttctccgt tataaaaatt ttcttccatc
     1321 aagcatttag aattgcatgg ctattggact tgaagtatag atatcaattt agggtatata
     1381 tagaattttt ctaattgtgc atttaatgac ataaattaat catttttgca tatacaaata
     1441 tatcatatgt ttggacctaa taaacttgca ataatttctg cctattaaaa acaatgagat
     1501 catttcattg atcttcatca gtgaacccat aaaatttgag ctctaataga attaagtcat
     1561 caaattacaa aaaattcagg gattaatata cacgaaatta agttcaaaca aagttcatca
     1621 catatatttg acatttcaac gtacgtaact cgacttaata aatttaataa atttggcgtt
     1681 ttctcatgtg tattaatata tgctaatttt ctttattaca ttttaacaga ctctaattaa
     1741 catgaaaatt tagtaggtac attgaaaaaa gaccgataac aaatactcac cataattatc
     1801 ctatctattg tcatttattt tgacatttca aaataataaa acataaatcc gaataagttt
     1861 ttcgtatgta tcagcacatg tgattattga aatcgctcta acagaattct tagagaacac
     1921 ttgttttgat tccgacatgt ttacatattt taaagaataa tttttcgtgt gtattagtac
     1981 atgatattct cggagctgaa tgtttgattt gtgtatcaag gttatggaaa attgggctgt
     2041 attctttaag ttgggcttgt tgggctttga gttgggtcaa gtggcccaag taaaaacatg
     2101 ggttttcttg atccctaaaa tggagcggac cgcaataaac cttcaattta ctgagaataa
     2161 ggaagaaaaa aattcatcaa ctttgttcat cttaccaggt aataaattca tagttgcagt
     2221 attttttatt ttttgcaact gggaaatact gttttttttt tgttaaagat tgtttttttt
     2281 gtacattttt tcctgctgtt gttgtgtgtt ctaaactgaa ttgtgtgtat gacatgctgt
     2341 agcctgtaag ctaatgattt gattggattc tttattctat gaaatttgat ttgcttgaag
     2401 ttgattttgt gtatgcttta gggaaatgga atagaggcta ttttgttgtt tcaatgagtt
     2461 atctcgtatt tacatgtcga aaatgattag ctagtgagac caagttattg aatttcattt
     2521 atttaataac tgtggtgttc gagacctctt gctagtaacg ggtaccaggt aactgtatcc
     2581 accaaggata aagacatata ggaagaaatc accaagccag cattccgttt tgtcgaaact
     2641 gtttaatggt gttcccgttc gcctgatgtt caagcataga ttaacgttag gtatgtttat
     2701 tacgtatagg gagcccattg ctagtacaag tagctaagtt gaagtagata ggttcatatt
     2761 tgagttgtaa aaaaaaattg aaattctatt cgtcctctct tgatatgtgt gaagataatt
     2821 cgcttgattg tattgcttct atctgaaaat gaacaaaaga acaatgttct actttaacat
     2881 atcaagaacc caaaagatcg aatagtaact catgtttctt tttaactttt tcagatactt
     2941 tacaagtttt ttttttatct ttctacaagg aggatcatgt tgcgacgatt tcatcacaaa
     3001 gtgtgtggta gagcaatgat ttttacccga atgtatagtt ctaaagaaac aacggacgtt
     3061 aaacttgatc cactgacaag actttgtaaa attatgatgt cttgtccaaa ggtagggctc
     3121 gacatagagc ttgaccaaag tgggattagg gtattaccgg agatggttga ggatgtcctt
     3181 aagagatttg agaatgctgg aatgcttgcg tatcgtttct ttgaatgggc tggtaagcaa
     3241 cataattatg agcatagtac tagagcctac cactccatga ttggatctct tgccaagata
     3301 aggcaatatc agatgatgtg ggatcttgta aatgagatga aaaccaagag aatgcttaat
     3361 attgaaacat tttgcataat catgagaaaa tatgctaggg ctcaaaaagt agaggagact
     3421 ctatacactt tccatatcat gaacaagttt gatgtgcctc ccaaccttgc tgcttttaac
     3481 ggcttattga gtgctctatg caaatcgaag aatgtggaaa aagctcagga gatttttgat
     3541 actaagaaga atgaatttac tcccgattca aaaacatata gcattttgat tgagggatgg
     3601 ggaagggctc caaatcttcc caaggcaagg gaggtttaca gggaaatgat tgaggtaggc
     3661 tgtaatccgg acattgtgac ttacgggatc atggttgaca tactttgcaa ggccggcagg
     3721 gttgatgagg ctgttgaaat tgtcaaggag atggacttca gcggttgcag gccaacgtcc
     3781 tttatttata gtgttttagt ccatacatat gggctagaaa atcggattga agatgcgata
     3841 gatacatttc ttgaaatgga aaagaacggt gttgaggctg atgtagctgt atataactca
     3901 ctaattagtg ctttctgtaa ggtaaataag ttccaaaatg tctatatggt gctgaatgac
     3961 atgcaaatca aaggggtgac tcccaatgca aggacctgca atattattct cagtggcttg
     4021 attgctcgag gtgagactga tgatgctttc aaggttttcc gcaggatgct caaaatttgt
     4081 gatcctgatg ctgacacgta tactatgatg ataaagatgt tttgtgagaa gaatgagatg
     4141 aagatggctc gtaaagtgtg gaaatatatg aaacgcaagc aatttgttcc cagtatgcat
     4201 actttttctg cacttgtcaa tggattgtgc gacaatgcag atgcccctgg tgcctgtgtg
     4261 ttaatggaag agatgatcga gaaaggaatg cgccctggta ggatgacatt tgaaaaatta
     4321 aggaaactac ttctcaagga agagagggaa gatgtacttg aattccttca ggagaaacta
     4381 aatcttatgg tcagggaacc cttatctgat taagaaacca tttacatgac atatttctga
     4441 tgattcgtga ttataatctg ctgtggttga atctgacctc tagagtcaga atatccaagt
     4501 gtcttgtact gtttcagcaa cggataaaga tatacatgtc acatcacaac tgagattgct
     4561 aaggactaaa cttcatcagt gagactcatt tggagcactt gtcaaatcta ttatgttgga
     4621 aaagtgaggc cagtccttgt caaatactgg agtttggaaa cggggtagga cacagttatc
     4681 ttgcttcaac atggttatct ctgacttcaa tacttcttct ggatgtggct agttcctctc
     4741 cgttttcaag gtcagaactc atgcagcaat gtaaataatt ttgttgtctt caatctatca
     4801 gtgcatcata aatcaaaaaa gaagaatcta tctgttaatg cattggtcaa gcactgtatt
     4861 ttggcagcta ttattagtgt tcaggcctga tgtcactttt ctgtgcgtgc tctctctgcc
     4921 ttgtccttat gcgggttaaa aggaccatct tgtttgatgt ctagttaaaa ctttttcata
     4981 agaaatgaag cttcatctac aattaacgta tttgttttaa ttgctctata attgatattt
     5041 atatgtgatt ctcggtgtgg agctctctta ttaatatctt tttatttctg ctgaagacat
     5101 gtaactaatc accgttttct ttaatgaggg ggacactagt tttattatcc ctcaccactt
     5161 cttgttctac agcctcccca aactcacaaa ctcagtttct ggggctgcaa actctgtttt
     5221 tcgtgtattc tcattattct tctgtccagg gcccttcatc tgcatacatg agctgatttt
     5281 ggtacctcct ggaaggaact aattgaagag gtgaaagaac gctaatgctt catcatctaa
     5341 ggtatattcc tgctgtaatt tgtttcttct gcactgttag gcacaattga tgtagttctt
     5401 gttgaaagag tgtgaccagc ttattaaaaa gtttaagcta ttagtgaaag tacacattta
     5461 ttttcttaat tatattctca gcacatccct tgagtaggag cctgattctt ttttcatggg
     5521 tcaagcatgt tgtgggaaaa gtctacagct tgtctcagca tttgccagat cttctccttt
     5581 attttcttga tgaaaaatgt ttctattgta ctattacatc atatgcatga taatgaggtt
     5641 attgtcactt tatcttggtt gtgatctttc acgtttcttt cctcacatca atcaggatcc
     5701 acgaatcacg attgccatgc aagcgcctca aaatgtaagt cgacgagcag agacactgcc
     5761 ggatgcccag gtttgagaat gagctagttc acggccttcc agagcatttg ttacactgac
     5821 gaccaccatt gccatctcta tgccgtaatc agtcttgtta acttggggct gaaacgggtg
     5881 tggattcatc catttcatcg tgagaaagga acctgccagt gttcgacttc aatggattct
     5941 ccaagataac aaaccctgaa atcaagcata tataataagg cgagcactta tgcaggaca
//
LOCUS       scaffold3783_48105-55274   7170 bp  DNA
FEATURES             Location/Qualifiers
     source          1..7170
     mRNA            complement(join(1001..1993,2105..2213,3556..3778,3874..3926
                     ,4368..4426,4611..4815,4939..5049,5178..5321,5745..5806,589
                     8..6170))
                     /gene="g4.t1"
     CDS             complement(join(1731..1993,2105..2213,3556..3778,3874..3926
                     ,4368..4426,4611..4815,4939..5049,5178..5321,5745..5806,589
                     8..6117))
                     /gene="g4.t1"
BASE COUNT     2501 a   1366 c  1218 g   2085 t
ORIGIN
        1 gcatatttag gggcttccct gtgcttgaga atctttttct cgagctcatc ttttttagcc
       61 ccaacaactc tctctacttc cttgccttgc ttcagcagca aaaatgttgg catagcttga
      121 actccgaact ctttcgctac gtcctattat agaaccaaag aaacactgaa atcagtataa
      181 ctatacgcgg atcaatgaag aattatgact aattccaaat tgaaatttcc acgtcactga
      241 ccgagagctc atcgacgtca attttgacaa agtcaacatc ggtatacttg gaagccatgg
      301 cgttaatagc cggctccatg aacttgcaag gcccgcacca tgcagccgca aaatccacaa
      361 ctatctggca attagattca ccgatcaaag tcagatctct caaaaaatta aaccctaatt
      421 ttttgcaaaa gcgaatagat aacggagtga taccagttta ttcaattgct tggaggagtt
      481 gaagtgaagt tgccaccgat tggatgaatg aaaagcaatc acacgcgacg gctctgacgg
      541 cgatcctgac acttccgttg ctgcctgcgc ttcacctccg ccgagtaagc ttgaaacaaa
      601 cgaccccatt cgactcctca cttcttacgc aaagtagtca aaatagagaa aggaaattat
      661 taagacgaag gtagtaatag cgctgctttt atattacgcg aattcctaat gtcaaattgg
      721 aattttgttt tagcttggtt gtcattttgc ggcagtatat aatttacttg attcagaaag
      781 aatataaata tttaaaatca ctaatctata tgattagata tatttttatt tttattttta
      841 ttttgaagaa aattgtaatc gaagaaacaa ttatttaatt tgtcaaataa ttacagcacc
      901 atttcttata cgacgtaagt actaaaacgg aatcacacca gttcaattca cattttggtc
      961 ttgattcgat tttattactt caaaaaagta gaagaaactt aaaaatgcag tttttttctt
     1021 aataaaatat caggtcattg tcaaagggaa ggtttagtgc tacaaagttg tctgatggag
     1081 cttaatcctt ttgacagcac attcttcttc ttctctccca aaatgcaaat gctctacagc
     1141 ctacagatat aaaccactct tcttctacaa agcattaaaa caatatactg taaaatattc
     1201 taagaaggaa gtattcccat ataattattt caggaagctt tgcctgagaa aaatcgattg
     1261 tatactagtt aaaccacaga gagacattgt ttatatttat attgttaaaa cacacatata
     1321 tgatccctta tgaacttatt cccactgcta cagtttgctc aagtttcgct tcaagtggaa
     1381 gctttaaata aatagaccag tggttctgtc ttttagcttc cgctgatttt tcaggaacaa
     1441 tatagcttaa caacttgatg taggatctac attctcttgt tgcaccacag ttgagacacg
     1501 agaaactgaa gaaacgaaga cgtatgagaa gactagatat tctctccttc agaacaaaag
     1561 gaaaagactg gggcaaaacc agtatcacca tcctgtctct tcctagcctt tcatccagct
     1621 acacacattc atgtcagatg aaaaagttat gaagccaatt ccacaatccc ccaaacatga
     1681 gggaatacag ccattttacc agtacaacag gaagcccata tgcagatgtt tcattgaaat
     1741 ggtataggta atccttgctt cttgttcaca attgtcattg ccaaatatct ggtccccatc
     1801 ccaataggtg cctgcccctc cagaccctcc cagaatgggg cctcgccttc acccaccaaa
     1861 cgccagtaac ccgttcttaa ggaatcagct tgttcatctg tgcagttctc catcaatgcc
     1921 tcaaccctga aatttattcc aagtgaccca agaaactgag actgagtcat tgggccatgc
     1981 acagccacat catctgtgaa gttgatcatt tgaacaattg aatcaacatt gaaaggtaaa
     2041 agttacctat ggaatatcga attgaactta agattggggc taaggaaatt ccaataaaat
     2101 gtacctgaag cttcctctgc agaatgtctg attgcagcaa agtcaacata agcactaaga
     2161 tcagcagttc caggattatc cagtatatta acaaagccat gctttcggat agcctgttta
     2221 aaaaaaatag gagaataacc atcaccataa actgatagat aggaatgaaa acatcaagag
     2281 tcttcatcac tttcttaacc taaatgaaag ctaagattta aaatggtaac tgtgaatagg
     2341 tacagctccc ctattcagtt agctattgca tataaagcta ttactatttt ggtttgttct
     2401 accagcacga aaacaagctt cccttcgtac caaatcaaat aatgtgctca tgtctagtca
     2461 atttaagaaa ctttcaggtt tattatgtaa ctttagaatt ctcattttac cctttctgag
     2521 atgatttata gccgcactgc cacaaaaatt tccaatgatt gtttcatatc acaagtttca
     2581 aaagtcttca attttttctt aattccttgt ccagtcgaac agtgacacat aagttggaac
     2641 ggagggatta cacataagtg aaattttgag cacttagaaa agttatttcc atcttaaact
     2701 atgaatgctt tctaattggg agttggaaaa atcccaacat acttacaaag cagctacaat
     2761 ttacaaaact tcctcatgat acttacaaac tttcaggaac ttgaaatcat ttttacttca
     2821 tcaaaccagc ttttcaagaa acaatgtaat gttgtccttc atctattacc aaaatcacat
     2881 aacaagtcaa attaactgct caattttcat gccaaatatg atctgtaata aaatagaata
     2941 aaattagttg tatgtcataa ttagactttg catgggtact aacataagag ttcagaattc
     3001 ataacattca ccaggataat tgtgttccac ataacatcaa aattttcctt gatgcatagc
     3061 aggatagctc agatggagca aattacacag tgggaggatt tatgtagctg gtcccaacat
     3121 gcttggggtt gaaatgtagt tgttattgtg tattgcggga tagctcaaaa aggaaagtga
     3181 atttggatga aagaagaaaa tcttaagaaa gaaaaatttg tttgcctcct aagctgaaat
     3241 gcaacattga atttagaaag gtggacagag acattgagcc gaaagcccaa aacatcaaaa
     3301 ttgaaaataa ctatttaaga aatcattaga tatttgacat actcgcattt gttaccattg
     3361 aactttttga tatttgatag cctaataatc taaaagaaca aaaaacaata ttgagtgttg
     3421 acttcacgtt tgtgcaatca gagattgagc attgagataa gactttctaa gaaaatgaag
     3481 caaggcagaa gcaaatggat ttggctaccc aaaacaaagg aagtaggaaa aagaactttt
     3541 agtattgcaa ctgacctgaa gactgtctga gactattcca tttagaccat aatcaataat
     3601 gagagcccca ccaccatctg agccaattct tttagcaatt tcttgagtca actccattgc
     3661 tttggggcag acctcaactt gctcaagctt gcctatatct tctttctcag cccatttgaa
     3721 gcgcttcagg agatacagag ttgcaggagt tggctgttta gataaaacaa actgaaacct
     3781 acccgacaaa gtacaaaagg aagttacaaa ggggcaatat tacaagaaat tactgtagga
     3841 agagatatat gatagactag cttgagacct tacattgaat tttcagcaac atcaaccatt
     3901 ttctcacacc agcctcgaga tgctctctgc atgtatacga agaaatcaat ttgatgctca
     3961 caatactaga ataaatgtca agccaggtag aaaagatact tgatttaaac ttccacaggc
     4021 acaaaaacaa gattctaaaa tctaaagtac cacctatcaa actgatgctc ataatactaa
     4081 taatactata tggacacaat ctttcatcta aatttccttc ttcttttttt ttttctgtga
     4141 gcatgtgtgt ggagagtgcg ggattaattc cgttaggcac gaaatcagac tacaaaaatc
     4201 aagtattttc attgtatttc catcgtcagg atattctctg gtagttcctt agtttaaata
     4261 aaagatgaaa gtagataatt tgcagtaaaa tgttcaacta aagctattgg gtaaaaatgg
     4321 attagcaaat cttattaacc gataaaatag aggttataca aacgaacctg aaactgatga
     4381 acaggtaacg catcgtaaaa ttcatgggca ataatgatcg taggtactga gaagtcaaaa
     4441 agaacaaaat ataagaaaac ctatacgtag atgataatac aattttccac tgaagcttca
     4501 agaccaaata gaagaaaaaa tactatgtct gtatgatcat gaaacatttg aactgattta
     4561 cactttaaag aacatgtaat ctacaaaaac atctggtaat aatttcttac ttcctgccgg
     4621 aacctgctcc agggtggcat gccatgctac actggtccca gtcaacctgc taataatgtg
     4681 ttcctctgca tctccatctg tatcattctt gtttatacac atcaagttct gatattggag
     4741 tttctttaga gctggactac attcaaccat gtgtatgtgc aaagagtcag tgaagttcct
     4801 aaattttgat gcaccctgtg gttcagaaat caacaattgc attttaggca tatcagaaca
     4861 ggatccgtac tttaagaatc gacataaaaa atttaagaat atgcgagctg gagtggatgt
     4921 atatcattgg gactgtactc gtagaagatc cgctaataga gttcctcgtc ctggtccgag
     4981 ctctacaaga tttatttttt tcggttgccc catttgctcc caaagacaca tggcccaaac
     5041 accaaccatc taagaaaaag aaaatcagga aatcaaacaa aacactgctg gtaaatttaa
     5101 tcactctttt tttaaataac tccaccgatg atgaaggaag aaaatcaagc agaaaaaccc
     5161 cactgtatct agattacctc tccaaacatc tggcttactt caggagaggt aataaaatca
     5221 ccttctgcgc caaacacatc gcgattaata tagaatcctg cctttgggtt agtcaagact
     5281 tcctccatat attcggcaac tgagatgggc ccgcctctga actgaaaaca taaccagctt
     5341 aagattttaa acctcaagag taaggaggaa aacaaaagat acagatatct gcagactttc
     5401 ccagttcacc aatgtatatt tggccaatta tttaacagtt tttacttttt atctactgag
     5461 caatggtttc ttcagcaatt atcctatacc aatcagggac atggccaata tgctgatgct
     5521 gactagtgag gaaatgagga gccacttatt gattgattca tatataccaa actaggacaa
     5581 aacctgattg atacatcatt gattaaggta tagcaaaaca aagagaaatt ctaaatcttc
     5641 agctaaagta ctcgctaaat taaatccaaa ttggcagaat aaaactcaga aagcaaatgc
     5701 atacacaaga aatgttcatg tagggaaatg cggcgattaa gaaccttaat gatgctctta
     5761 agatgcttaa caagctcggt atccgatgac ggttcatggg aatgctctgc agtttacaag
     5821 gcaattatca aatcatcaaa aaaaaaatca gtaggataaa gagttgaaaa tactacgcat
     5881 atagaaaagg aaagtaccgg gaggattaca taggccggat cggtcaatgg agattgctgc
     5941 agaaggggga gtggtactaa cttcgctgtc ctccaagtgt tcgacagaag taccgttagg
     6001 agattgggaa gttgatgcag gagaagaaga atattgacga caccatgaga gtgatgcgga
     6061 agcaccaaac agcgaacgac gctgagttga agcctggaat agtaatcttt ttaacatttc
     6121 gaatttggtc gagcttcgat tgttgcaaaa tgatacaaga tacggaatat ttggaggaaa
     6181 attgcagcct tttaagtttt gtatactccg agggggcttg cagtgaaaag aaaaaaataa
     6241 ctacaactaa aaatactagc caagataaac cacaatgggg atgtagctca gatggtagag
     6301 cgctcgctta gcatgcgaga ggtacgggga tcgatacccc gcatctccat ttccttttta
     6361 tgaaaaagaa gattttttct tatcaaaatt tgctcataag tcatttcaaa actattcgac
     6421 gcaaaaagac cttttttcac gtacatttta caaatctcat ttcaaaacaa ttttttcata
     6481 catcaaaatt tgctcataag tcatttcaaa acgatttgag accaaatgat ctttttcatg
     6541 taccaaaatt tgatgtcatt tcaatataat ttaagaattt gaggcaaaaa agctaaacta
     6601 ataatgtaca tatgtgattt ccgttatatt aggagaaata aaaagaaaat gacatgatag
     6661 acaaataaaa aaatattcat tcataaaact tcagaccttg aagatttgag actctcataa
     6721 taacttttca accaatcact ccattgaatt cagtagtccc tatacatgcc aaacaattaa
     6781 aacattacat taagtagttt tcattttcct cacaaaatct ttagatatat tggttaagta
     6841 agcacgtcat ctattttttt caattttaaa ataaaataga agtaagcatt tacatcaaat
     6901 gatatattcc caatatcaaa ataaataaat aacatcgagt aagtttcaca agagagagta
     6961 aatctaatca acttagtaaa agaaatagat tttgacaacc gcctaattat ttttatagtc
     7021 gaaacataaa tggccacata gtaagcataa ttacaatttg gctagcgcct catatctcca
     7081 atgagcaacg gtcaatccat actttgcccc tttgttaaaa tcaacttcag tgtcgatttc
     7141 acttgaaatg atgaaaagag aatttggaag
//
LOCUS       scaffold18825_1466-6382   4917 bp  DNA
FEATURES             Location/Qualifiers
     source          1..4917
     mRNA            complement(join(1001..1573,2227..2325,2802..4776))
                     /gene="g2.t1"
     CDS             complement(join(1453..1573,2227..2325,2802..4753))
                     /gene="g2.t1"
BASE COUNT     1499 a   1067 c  908 g   1443 t
ORIGIN
        1 aactcaggct ggacacacca ctggcgtgct tggtggcacc ggtaccggct atggaactca
       61 ggctggacac accactggcg tacttggtgg ggaacaacgc cagcatggta ctcttggtgg
      121 catgcttcac cgttctggca gctctagctc cagtagctct gtatgttaaa tcttttgttt
      181 caactgaagt cttctttatc tgcatgtatt tttttatgtc gcttctctta ataatattta
      241 acgtgtgtgt tttacttttg aagtctgagg atgatggaca tggcggtaga aggaagaaga
      301 aagggataaa ggacaaggtg aaggagaaat tgccaggagg tcacagagat gatcaagccc
      361 attcaactgc aacaactaca actactggtt atggcatgga aggcactcat gagaagaagg
      421 gaattatgga gaagattaag gagaagcttc caggccatca tggccctgga caccactagg
      481 aattgaagcc gtggctagaa gaataaatta tccttttaaa tatatacata taaaatgttt
      541 ggttaattac ttgtattagc agtcgtttct agtttgtcct tgctgtgtgt tttaagcttg
      601 gcctgtcaag ccatactagc cctttaagtg ctagtggaag tataatcaca catgtaataa
      661 gtctttttta agtatgtcgt accatgtacc tcatgaaaaa ttcccaacac tgggttataa
      721 atgtatttta gttcatatgg caccatttgc tttcttgggt gagaatatga ctcgaaataa
      781 tcagtgacgg ttggatgatg tggatttttt tttttttttt gaaaacgtaa aaaaattgtg
      841 gatggatggt ttttgaaaga ggatcgattt atttttaacg aacatcactc taggcagtct
      901 tacaaacgtc tgtaacactc ggcttacttt acatccacaa aattgactaa gtatagaaat
      961 atttaaacag taaagttaaa cagcaagcag actttacagg aacttgtccc aatctttatt
     1021 aatctgtaac taatacaaag gaagacttca cgaattagtc tacggctaaa accactctgt
     1081 ctaagcctta gacgagtttc cacccttatt aaaaattttg cacatggcaa ttacatgtga
     1141 cacctctccg atacttgtca tcacagggtt caaactaagt tttcgacact tgtcatcaca
     1201 gggttcaaac taagtttttc aacagctata tttctaacag atagaatcta attcaaatta
     1261 cattcttatc tacacgaaat acttacattc caacacttag aatatttcag gctacattcc
     1321 aacacttaga atatttcagt cagcttccaa tacttagaat attttagcgg tcttccaaca
     1381 cttaatttat ttcagcaatt cgagtgaact gcctttgttt tgccattgtt aagtcttcac
     1441 agtcttgcct tgtcaagcca acacgctgcc ttgcatgttc aagctgcctt gccaacactc
     1501 aagcaccttg tacttgtatt gcactgtttt gccatcatcc aagtcaagac caatgtccaa
     1561 gtccttgaca tgtctgcatg tagttagatc aagtagtttg cggatgtaac agtttttaac
     1621 aatgacaaga tagataccgt aatgggaact ctccatctgt taaaagctgg aagaaaggcg
     1681 agaaaaggaa ggtttgccta ttactagcaa gggcgggtaa gaaggagagg tgaggtgact
     1741 agcttggtaa acaatgatca tctctctatt tattaaaatc cgtatgcaat taattgggat
     1801 tgaaaccaga acttcgtatt gttataacga cgccctttta aaataaaatt caacttctgg
     1861 aaagttaaaa gattttacaa gagtgaaaat tggacttgct aaagatggaa gttatatacc
     1921 agctctatgc tcggccttgt ggaagtatga aattgcttca aaaaattcta gttctttaac
     1981 cacatcggaa cgcccctgcc tcctgtaacg aatgggctgg ggagttggac agagtatcat
     2041 gaaaaattga ccggacatat cacatcttca gatatataat tttgaaataa gaacttcagt
     2101 ctaatagcta ccggagtcga atcttctaaa accacagagt gctactttgg aattgccttt
     2161 ttcagtcttt tgctgcaaca agcttcccgc tgaactttgt caaacaagtt gttgcaagca
     2221 aaataccagt aataatgttc caggtcttgc cccatgtttt gaacccaaag atgccttgaa
     2281 ctttgcgtgg cacttccctc accctgtaag tggcggagaa tggaccttca cattcacaca
     2341 gaacatttat gttaaaaaac gacaccataa agatataaga agttggaaaa tgcaagcgtg
     2401 agtgtaagaa agcagatttt ctggaacagg cgaatcatta cattgtcact tttactatga
     2461 aaaagggaat gagtatcccg ttgttgctta aagctttgca agaatcccta agggcaatta
     2521 aagattgtac taggtgagtg caattttaat cacaagtacg cagtataata aattacctgt
     2581 tatataactt ggcacctgga atttacacaa ttctggaact cagattttcc cctgaattaa
     2641 ttaatcatat ccttcaggct tcgatcgact aagaagtcca attcctcaca attgtgtatt
     2701 gtggcactgt taccgagcaa tgtacatttc caaatgaaaa ggattcttca aactaacata
     2761 cactgggatt taagagatct aacggttcat ctatcaatta ccagaagtta ccacaagagc
     2821 atacaccatt acggaaatgg tgaaatctct tgttatccct gacaatgatc tccctgccag
     2881 tgatttgaga tgcaccgccc atgaatgagt ggcaatcttc acagattctt agatttttca
     2941 tgatcttgat ggtagaccca gcagaatcag tgatgagcag cccatatgcc aaagccagct
     3001 tctcactatg tgtgagaagt attctccttt tatgttcttc attcagatca taaggtacag
     3061 agcttaaatt tggctcgtat ccatgtgact taagccgacc aataagatcc tcaagtgctt
     3121 ccttaatctc tttagaactt gggtgggtca tatcaccagc atagaattca tgaatcaccc
     3181 cttctttgcc ttcaatccag ctgcgtgaag ggtcctttct cagcaatttt tgttttattg
     3241 atttccttac ccctaaaaca tcttcccacc ttcctgctga agcatatgta ttggcaagca
     3301 agacatagtt accaatgcta tcaggttcaa gctcaaataa atggttagca gcaacttctg
     3361 caatatcagg attaccatga atccgacaag ctcccagcag ggcaccccag acaccactat
     3421 taggctccat tggcatagct ttgataagct cacgagcctc ttctagttgc ccagccctgc
     3481 caaggagatc aatcatgcaa gcatagtgtt ctactgatgg ttcaacacta taatgtttct
     3541 ccattgtatc aaacaggttt cgaccccgct ctaccaaacc tgcatgagta caagccataa
     3601 gaacaccaat gaatgtcacc ttattaggct ttacctcagt tttcaccatt tcttcaaata
     3661 aatctagtgc agcattcgca catccatgca ttgcaaaacc cataatcatc gaactatatg
     3721 agaacacatt cttttccttc atcttctcga aaaccttgta tgcttcctcc acattcccac
     3781 acttggagta catatcaatc aatgcagacc ctaccataac atgattggca ggtccaaaac
     3841 catatccctc agccatatca cgaacccaat ttgcatactt agcagcccct aactgtgcac
     3901 aagctgaaat aaccccaact aatgtcaact catcagtctc aacaccttca gactgcattc
     3961 tatggaagaa ctccaatgcc tcccttggtt tagcattctg ggcaaaacct gacaccatag
     4021 ccgtccatgc aaccaaatct ttcacaggca atttctcaaa catctcagca gctgccgcca
     4081 tatctccagc cttcgaatac gcaacaatta acgaagtcca cgaaatcaca tccctctcag
     4141 acatttcatc gaacaccttt cgaccataat ccaaccagcc acatttaaca tacatatcaa
     4201 tcaaaatatt atgaacaaac aaatcttcac agaatccacc aagctttttg ctctgacaat
     4261 gaatctgcct acctaaattc aactcaagct catcgctaga acccttgagc aaagccgtga
     4321 aagtaaaaga aacaggcgat atactttccc ttctcatagc attatacaaa ctcaccgcct
     4381 ctttcagtgg tccttgaatt gaataacccc gaattaacgc ggtccataga aaagggttgc
     4441 ggtattccac ttgatgaaac acaagacggg gatatgggtc catcgggaca ttgatttttg
     4501 tgagcatacg gagtagcttt gcgagaacat agcagcattg gtcgagacct ctgcggataa
     4561 cgtgagcatg tacttgtttg atctgattta ggctgctaca gtcgtcaaga agtgaaacta
     4621 gatgagattc taagagtttt gtctcttgaa gccgggaaaa tgggacgaag acttctggat
     4681 tcccgaactc gtagcttctg gatgttggaa tagggctcct tgatgcgatc agcttccgag
     4741 caagtgaaac cattacatgc aaagctaaat gaaaccagaa gagttaactt ctcttaattg
     4801 tctcggatat tattgaattc atattgaatc aaatttttta attgtgtcgg agttgcagaa
     4861 cattatagta tgaacttttt ttttttgatt gattagctaa tataaagttg gctcacg
//
LOCUS       scaffold2860_30105-35526   5422 bp  DNA
FEATURES             Location/Qualifiers
     source          1..5422
     mRNA            complement(join(1001..1048,1540..1558,1697..2427,3400..4422
                     ))
                     /gene="g4.t1"
     CDS             complement(join(1034..1048,1540..1558,1697..2427,3400..4137
                     ))
                     /gene="g4.t1"
BASE COUNT     1883 a   1127 c  769 g   1642 t   1 n
ORIGIN
        1 ggagggccca tcaatgtagg ttagattaga acattctaaa aagtatccaa ggaagtgttt
       61 ttcattctaa tacaagaata aaacagctgc aagcgacatc cactttgtag ttaaacagtt
      121 cgcatattta ggttcgacgc atggacgttt gaacacaata ccttctaaat tgcactacaa
      181 agaaattttt tcacaaaata ttataggaat atttctttaa gactaatcag acaatggtga
      241 tgggactagc aaatcaaata tacaaatgaa gagcaaatca agtaaaaggc cttactctgc
      301 cttcaggact cctcttcatc ctttcaagaa ccctatcaaa agctggtttc cccgtcgtct
      361 cgcccaaagc agcaataaga tctgctcttc gaggatctaa caatgcacca actgcagaac
      421 caactgcaac agcagcctgc tgccaccctt tcaacctaaa accactacct cgtatcatga
      481 caacccaatt ctgaaaaaca aaaaataaag aaaatgaatc aggaaacaaa aattgaaatc
      541 aaaatcctta ttttcctcaa agcaattaca tcaacttcaa aacccaccaa catatatcaa
      601 cataattcac caaatgataa acaaaaattg gtttacgcat tttcacaagc agttagtggg
      661 caacaattaa attgcaaatc ttaaaagcaa tcaaacatta gttaaaggtt ataatccatt
      721 gataggttgc tatacattaa ggggttgtta aaaagaatgc taaaatcaca agaactaaga
      781 gttcttaccg attagaccaa cgaactctac gtctcctttt tttttttttc gtttcgactt
      841 ttaggttctt gatttgtttt gtttttcttt tgcctctttt tttgttaggc ataatacata
      901 aaaataaact aaactttgtg cgtgcacaaa cacccactta tattgctata aaattaaata
      961 aataaacaca ttcattctat atgataattt ttgtgtttta ggtgacatcc gtattatatt
     1021 atgtaatatc tacttattta attttatact agatgattaa gaagaacatg tggttttgtt
     1081 agctcttcga aaatagattc caaaatttca ctgagatttc atttttgata attttttcat
     1141 tagttaaaaa aagttaatca cttaaaatat gtagtaaaat aacaattttt ctaatctcat
     1201 tcaaacaaca gttacatata tgtactcaga ataatagcac taatggtctc taataataga
     1261 tacaagagca tagtttatta ctgatggtta gctcgatagt aataccagga caatataccc
     1321 gaaatatagg gcatagttta tttatttatt attcgcaatg tggtaggtaa tggcagtgta
     1381 ttctcatgta cgcagacctt atctcctacc tcacgttgtt ttacgtgtac attaatatat
     1441 acaaactgaa cttgagagca agatgctgaa tgttgcaatt ctggacatct aaattagacc
     1501 agcagccagc atcatactct ctccgtctct ctcgctcact gtatgtttct cgaaatatct
     1561 aaaactatac atattataca catcaaagcc tgcaacagac gagcaacgtc ttcttatatc
     1621 ttcagaacag gcggcagctt cttcaaggtt tgctcaaaga gtccttatta tccagagtct
     1681 atatttcttt atatacagat atacaagaca cggaccaatc agactcgcat ctgaaaggtg
     1741 tttgcaaagg ttaaggtatg tttccaagtt accagattgt tgaattcgtc ttcttagtct
     1801 ctgcagcaca gctgctcggt ccagaaaatc tggatacaaa cccaagtcga gcatcttaat
     1861 tactgtttct gcagcattct ctaagtgtcc gcctttaatg taacctctta acagccatga
     1921 caatgttttc tttttctgta acgagcttga agcctccatc ccggtaagca gccttgagat
     1981 ggggcctagc tccttttggg aagcacatat tgctaagaca atgtcatgaa gatctccgct
     2041 aacttccttg ccagatatct tcatttgcca caaatgtctc tcagcttcta ttccgcggcc
     2101 agcacagaca tacatagcaa gaagcctctc atgaaccacc ccgaaaagag aagggccacc
     2161 ctcttgaatc aaccaatcgg acaactgtac accctcagcc aacagatctg cttgatattc
     2221 ttcaacaagc ctaagatttc ctaaatcaag ctcagcaaca agaccagttc tggcaaaacc
     2281 ttttaatttg cgtagagctt tcccaaattc attcagctct tttaccacag ctgtcattgc
     2341 aattaaatag ctgtataact ccggcttcaa cccagaatcc cgaatgtcaa taactagttt
     2401 gacagcatcc ttgtaattac cctcctcctg acagaaagaa caaagcttta aggacatgga
     2461 tataatttcg caaaccaaat actagaagca ggaaaatcgt aaatacaata catacgtaca
     2521 acagtacatt tttgtgataa ggttatataa aacatgaaga agtaactacc agaccttttt
     2581 cctctctact tggtattcta ctatataaca aaacaatgga ccatatcact ttctcacaac
     2641 caaagtacag agcagtttaa tcggaggaca gagagtttgc agcgataaat tcatggtgaa
     2701 gtgatcatag atcccatagc aaaagagttc tcttatcaag gttaattgtc taactttatt
     2761 tgggaatcat aatttgtgaa tttggtttcc acaacctatc caacctgact aactaaaaat
     2821 atttcgccaa caaccatcta taacattcta cgactcatct tattcaagtg gcacaacgag
     2881 gcacacatgt ttctcaaaaa aaggatgcag gaaaatagaa aaaatacaca actgtcctaa
     2941 tatcatttgg gggggggggg gtatttgctt cattccaata ccatattact caaagctggg
     3001 aagagaaatc gtaatgtgat tgtaattttc agtaagctta agatggcatg atattaacac
     3061 gccaaactaa atgattagaa aagaatacaa gccggtcgaa ggcatgactc tttgtttttc
     3121 caatcaagag tcaaaaacaa tatttggtac atcacctttt taatggaaaa aatgcaccaa
     3181 atatttacag ctaacaagtg aagtactaag cattaaaccc aacgaggaga caaggattac
     3241 catcatcttc caggcaagat aaccaaattc tacccatctt tagtttaata cacaagattc
     3301 aatctttact ttctgaacca tgtgtcaagt caaaacgaca aacaaattga aatggacgga
     3361 gtacttagca taatattcaa ttgagtatat aaagattacc atcatcttcc aagcaagata
     3421 accagcagga cctgccttat gcccatctac attaccatct gagtaagcaa tctgcctcct
     3481 caacacctcc ttcacgaacg acacagctcc ctccctctca cctgcgtccc aatacaaaga
     3541 tataaccttt tcaaccatac taaaactcgg gttcaatcca acacagtcca tatcaaccaa
     3601 caagtccact acatccccag cttcactctt agaaccaatc aacttctgca cccatccaca
     3661 cattatcgaa accataagct ccatcgtctc cttatcgact ctattctctt tccttaacca
     3721 ctcaaacacc tccaacgcac accacgaatc cctcccttcc tgcgcaaaat acaccaacac
     3781 caactgcaat tctctatcag ataacctctc attcatttcc tcaagtacat ctgatggctc
     3841 tctcgtcatt ctttctaatt cctcaatcgc ctcgaaaaaa caatcactca tctcattctt
     3901 ctcctcacca tcactcgtca caaaactacc caattcgacc gaattaaaca acttaaaccc
     3961 attcctcctc ggattaacaa aactagggtt tcgactacta caacccaccc cacccaaaac
     4021 ccagctactc ctccatttca accaagtttg agggataccc aaacgacacc gtttaggaga
     4081 aacagcttta cttaacccca gataggcaaa acttacaata tcgttaacag tagccatata
     4141 tctcaatctt ttcaaagaaa acccagaaac agaaaaagct aactttgctc aaaaagatga
     4201 taatcggttg aaacagaatt cagatatgaa actttttagc aaaagattga gcttttagtg
     4261 aggtttagcc tgaagggtgt ctgaaatgga aactgaggaa ggatgaaaca cggcggtgga
     4321 cggcggtgtt gccggtgaat gaaaaaggaa agtgaggcta acaaagaaga tgatgtttta
     4381 agcaagtgcc attagatttc taatggcttt gtttgaatga ttgttacctt ataattagtt
     4441 atattattta tagtagtaca aaatgagtat ttattttgat agtgtagtta gtacggagta
     4501 ttattttgtt agcctttcta agtttcgaat gataaatatt tttataaaaa agtaaagtaa
     4561 aagttagatt gagtttgata cgaaggaaaa tatttttatc atgtttagtt gaataaatat
     4621 tttaaaaaat atttttcaag ttaatttctt tttcttaaat ttaaagaaaa taactttccc
     4681 ttcaaaacgt ggaaaatatt tgtcaaaacc tctcccaacc tcacgctacc caccccacac
     4741 tatcagtctc caatccaccc aacccactag cgccctatca ccaccaacta aaaaataata
     4801 atattaatat tatttttaaa aaaaaaatcc ttcgaatttt aattttttca cccttaccct
     4861 cgaacttcta ccccgagccc caatctcacc atgaaaatat tttttaagtt tgttttaaaa
     4921 agaatttcaa ctttaaaatt tattttttac taaatacttt agtaaaaaat aaaagatatg
     4981 tatctcttta aaaaaaaaaa tcattcaaaa atcaaacact aaaatatttt ttcaaaaaat
     5041 attttcttct caccaaccaa anagtataat attgaggttg ctttatgttc ataaaaatat
     5101 ttgtattaca tacttatttt aaggatgtag ttatattgtg gccggtgatt atattttagg
     5161 aatgtttttt attaaaaagt tatagtaggt acatctaaat taatttttta ttttgacatt
     5221 aatagcgtgt tataactttg ttgattaaaa taattactat agtacgtagt ttgaatataa
     5281 atatgttcaa tcatcataat caattaaaaa agatcaacta ttgtaaagaa tgtaaattat
     5341 gatggtcaac aaaagggtta aagtttgagt tgtcttacta atttttttat tagaaataga
     5401 gacttctgaa tttgaataca aa
//
LOCUS       scaffold1484_33842-67887   34046 bp  DNA
FEATURES             Location/Qualifiers
     source          1..34046
     mRNA            complement(join(1001..1332,1962..2505,6903..7121,7193..7293
                     ,7488..7669,7769..7958,8210..8407,9137..9213,15043..15175,2
                     4996..25114,29547..29841,30323..30339,30529..30568,31785..3
                     1836,31967..32115,32769..33046))
                     /gene="g3.t1"
     CDS             complement(join(6986..7121,7193..7293,7488..7669,7769..7958
                     ,8210..8407,9137..9213,15043..15175,24996..25114,29547..298
                     41,30323..30339,30529..30568,31785..31836,31967..32049))
                     /gene="g3.t1"
BASE COUNT     10831 a   6541 c  6132 g   10540 t   2 n
ORIGIN
        1 gtcaaaggtg gaggatttac cagagcttga tcatcattag caacttcttc aagaggagga
       61 acttgattgc cccggggagg aacttccgca ttggaaattc ttcatcaagt cttcgagcgg
      121 cttttcttcg agtatttatt tcctataatc acaataaaag aattagatgc taagggcaaa
      181 tagagtcaag actctcaagg cacgataaca gatttccaag aaaaggagaa tttcctaaga
      241 atcatatagt tccctattca taagtgtggc gcgcttcaca attatgagta agaatataca
      301 tacatgtggt taagtgagac ataaaattta aagataatca acatcatgtt ctgataccaa
      361 gtttgtcaca tccggggagc accccccaga cgtaatcggt gtcgtcatcc ttatcgagga
      421 ctaagactag cctcttagca tcatatacat tcataggtta aaagtgcaga aagtttaaaa
      481 cttttcttct gtttatcatg aggtttacat ggacctctcg cacacacata acatatattc
      541 atatcgagta tacatagacc ctttatataa gaagattaca tagtcttcta cttttattgc
      601 attctacttt tattgcacat atatataaga tataacatag tcttaaaacc ggatgtctca
      661 tctcgtaacc atctaaacaa gagcataaca attgggcata gcccatacat caatacaata
      721 aaatccacat ataggctaca caatgtttag tactcaaatg aaagaaaatg aacatattat
      781 ctttaagact aatcaacatc caatgctaga aagtggtgtt gtcctcgaat ttgtgaggac
      841 ctacccaact tggagagtga gaatccaagt gttccttcaa aagtctcaca agcacttcaa
      901 caaccggaac ctaaaatgtt aggggaaaag ggagaaaatg gggttatgac atcacttgta
      961 ctaagtctga gaccatatgc acacacaaca taatgtcatg ctaaaaaggg gcatttcatt
     1021 agagtatgaa atttaccttg aaaagcctta tgcacattca tgaacccata ccactcaata
     1081 aggcatattc attaagtcaa gatcatgtat atcacaagac caacgatact aagtctagtc
     1141 aagtcaacat gcatatcaac ataattgagc acataatcaa gacaactcta tcatcaagtt
     1201 ataatatcaa caagcatgaa caagagttca taacatcata accaaagcaa gaatattact
     1261 catgaaacct cattgagtcc actagtgcaa tgactcagca aagctcgata accttactca
     1321 atcaagtaaa ccctacaaga accataaacg atgtccaact tcacatagca tatcattaag
     1381 ggtacataac ataatatttt agaaatagag acccaacaca tgttcataag tgaagccaac
     1441 atcatatagt atcatcaaca tgtaagagca tcatatatat atcatataca tttataagaa
     1501 tatacacata aaagaacatc cttccaagac ttactttaag gctaactagt tcaatgtata
     1561 ggtagagtct cataccccta cctaaattaa gtttaacccc ttagatcatc ctagttagag
     1621 ttcattcatt tacttcattt taccttttgg gaacatcttg ccttaaccga cataaacaac
     1681 atgagctaat gggaatctgg ttttatgtaa ccctacaccg aaagaaggcg gacttcttgc
     1741 caaggtagta ccagaacatg aacataacat ctattgtgga tccactagct agtattccta
     1801 tggggggaaa catagttcaa aaactaggag atattgttgg gaccctcttt atgctacatg
     1861 cattatagtc tccaatctca tgagtacatt agtgatccta cctttcctat gtaggaaggg
     1921 acacttctct ctttagttca ctctatgata agttagagta ccttttgaaa tgtttttaat
     1981 gtctttatta atcatcataa cttagtgtag gtatagggtt tatcccttat ataatcatca
     2041 tcatcatagc taaataacaa ttgcatgagt attttccttt cattacaatt catacatgtg
     2101 aggttaccac atttacagag acacatcata ataaggcaca ttggtaagtc atcaccattc
     2161 ttataacatt tacatcttag ccaacaactc acaatccata gttcaagaca ttcaaattca
     2221 acttcatacc aaccctatca atcataacat aaggtatact tcaatacaac atcatcactt
     2281 aatcacaagt aatgataatt gaagtaaaga attgtgatca caagacttac ccaatctcct
     2341 tcacaatgcc atcatcaagg cttaccatca accatccaat tcaacccaaa aatggatgta
     2401 attccatcac acaatagtaa taacaataat aatgaagtca attgaatcaa tacataacaa
     2461 ttcatcacta gatcactaca caataattca tcactagttc atagcctaga attatagact
     2521 taggtcaaat tcatgatgta ctttacaacc taactcaatt actcaagaaa tagaataatt
     2581 ggattacaat atattacaat ctactcataa attagcatga taacaacata ggatatttat
     2641 tgacgcacta atcaagccaa ttatatcaat actatatgat tcaattcaag atcagaacct
     2701 agggttaagg ggaaaaggtc agcttcgaca actaggtcaa ttcataaaga attagtataa
     2761 tgtaaccata atacatgtta atctactcat aataaccaaa ataaatcata aacaaatcaa
     2821 ttcacaggat caattctgta ttggaagtaa acccacttga atttcataat tttaaatcaa
     2881 tttggagaag ccctttgggg aaagagatcc caaaggtcaa aggaatctca tacattacta
     2941 gttgatgaag tttgatggag aaaacttgat atttgaaagc cctagaaccc tatttttctt
     3001 ggtattcaat ggtgtttctt tggaagagaa agaagagaga aggaggagca atttgggttt
     3061 gggaaattat gagagttaag tgaggtttta ggcttagggt agtatatata aggacttgac
     3121 taacttaatt aaccatactg taatccctaa ttaacctcct aaataaacta actaactaaa
     3181 tgaattaatt agaacaaggc agcaacacaa gggcctaacc tatgagacca cgatcgatgg
     3241 gacataggtc agtcgacggg cagtgtagcc ttccgtgttg cacatccgta gttttggtca
     3301 gatatttacc aaaatgaacc cttctaaaat ttggctaagt cttcatcgac cgaggcatcg
     3361 acgccccatc gatcctccaa cggctcgtcg cctgcaactc tttgatgaac actgcctttg
     3421 acagtttttg ccaaattgca agggtcctcc tcaaggaccc ttggttggtc cttggggagt
     3481 cgtacccaga agtttcgata gtaaactaac tctagtatgt gttatacacc ttacaaccaa
     3541 atttcatcat tttccaactc ttaaaactta atcaaatagg cgaaggcacg ctagaacctc
     3601 ttgaactaat ttccagacgt catggacgtt ctttgacgtt tcgattctaa aacttccaaa
     3661 atgaattata tgcattataa ttgaacttaa aacagtttta caactcttag actctcatgt
     3721 taggctctat attagacttt agacttctag tatattacag ttccgtctga gtttttttaa
     3781 aatatatctt ttgctctctt tatgattata actatccaaa ctacatctaa ttattgagag
     3841 gtactatata tcctaatcat aattcttgaa ttcatttttt caaattcaag atagagttaa
     3901 cagtaaagtt tgagggagtc ctttaagtcc tgtctttaac gaatttttaa aacttgtttt
     3961 aagacttgag ttcttgagca tgaggagagt taagtccgtg tttctgaaat gaatataagg
     4021 gaactaagta ttcccgaatg taaatgtttt acatttaaaa atgagaggaa accttgcttt
     4081 tcaaatgggt tcatgaggag tttttgagca tctatctttt atgaaaagct tttgagtaat
     4141 aatctaaaag tttgaggatg agaaaatgtt tataaacata tgagaatgag ttagattatt
     4201 tgaagtagta ttgatcacca atatggggat gagtttagaa aaataaaagt ccttataaac
     4261 catgtatgcc aacatgggta acgggtcata ctttttgggt gattctttat ttatttttaa
     4321 gcataactta gtggatccac ttagttgagg atgttttata ctctggaaag gtatatgata
     4381 gttttggttg tgtggatgag acgttgtatc atcacatagc tcatagtgat ggttgttggt
     4441 tagggaattt cccaaataag agtaaagaga ttactattgt attttatata catttagtta
     4501 ttatctacag cttgaaaact ttctttacgc tgcatcttta ttgttgcttt tatattgaat
     4561 atagttgagt atttttgagt taagtatcct tgagttgagt tgagttaaga tgaggtgagt
     4621 atgtttttcc tttttatcag ttcaagctta tgtctatgct ttagagttcc ccttgcatac
     4681 tcgtatattc aatgtattga cgtcatttag cttgcacctt ttaatgatgt aaatacaggt
     4741 attcaaggtc atcagcagac gcttcgttgg taccacttgc acccctagtt aactttggtg
     4801 agcctccttg ctcctagagg gttccacatt tactttcagt cttgttagga tgtcttgggt
     4861 cttgtcccga cttctatcat agttattaaa ggcttcacag acagtagtgt tttgaggagt
     4921 cttttccatt tcaattgtta atgctcaaga cttgagttgt aatttttggc tagttgaaag
     4981 tttttctaaa tattctgagt tatttatttt gagacttttt gggaaacctt tacttttgag
     5041 ttcgtaaact attgagtaag tcttccactg agtaatgagc ctggccaagg gttcgattcg
     5101 ggagcaacaa tggttctcga gtgtcggtta cgtctaggat gtaggatcga gggtcgacat
     5161 taaaattcta aacttctcga gtgtcggtta cgtctaggat gtaggatcga gggtcaacat
     5221 taaaatttta aacttcttat ccaacaccaa tatgaagcaa tgcttgtcct caaaaagata
     5281 gtttgtatcc ctttttctac caactaacaa atactcaaca agttttgatc aatattaggt
     5341 acataaagaa catttggaat gaccttatta cctggacgta ttttgatgac aatagtttct
     5401 tttgtttttt caacaaaaaa atttgatcac catttacaat cctaatttcg gatattttaa
     5461 taagctttat tttcttaaac gaactcttgt cataagtgat gtgtttagta caatcactat
     5521 atatcagcca aaaatttgtc aaaaccatac ttgagataca tgttgcaaca aaaagatggt
     5581 cttcttcttt attagccaca cgtacatcta tttcatggtc ctcaaattta tattttcaaa
     5641 tcatcgcttc atggccaagt tgattgcact ttctacacta cgtgtcttac cgtttccaac
     5701 atttgtctgg aggatgacta aattttccac aattctcacg aggtgggtaa ttttttgtaa
     5761 tttttacccc tatttcgagc tttatggtta gctgctaagg ctccttcaac cataccaact
     5821 tgcctcgtaa gtcttctatg tttctatgcc taaaaataat ttaacaatta tatcaagtta
     5881 tacgtacttc atatcttttg gcattgtaac aagaattgtt ttcaagaatt cttgaatctt
     5941 taaattcaat aattagtaga cttaccttgt tataagagag ggcaaaagat gcctagccac
     6001 acacttattt atggtttcta atctctctta gctcccaatc aaattccagt tctagttctt
     6061 attcacaaga aatgcttcct atactagaac aagtatggaa atgttgaagt ttgagcttgt
     6121 tttttcctat attctctacc ttgcccactc caccttattt gttggaggga actattcaaa
     6181 gcaatctgtt tgaatattct tcaactttct cagagtcttt tattcacagc aactcgaact
     6241 cccttgttaa atttaatact tatatttccc aagttctttc atctccaaca cgttctttag
     6301 ataatctcat agttcttttg gtgatgtgag aggcataatt cttatgaaaa tagttactgg
     6361 aagtcggaaa catcaacaaa caaaattccc ttcaacttag acttcgtaac tttctttttc
     6421 ttgtgactct taatttgagc tatggtgaaa ttatttgaca acggattaat ttcagaatcc
     6481 tcttcaaaaa tctttccaaa gattaagagc ctcttaatat gtttccattc ttactgcccg
     6541 ttattgataa ttttcaccat gtaaaatgca tgtcatttgt gaaaaactat tttcaaaatt
     6601 catctcttca ctcaggtccc ctgagaaaat ggttctagat accaactgtt agttttagaa
     6661 aagaagaatt ttaaaagaaa aaaaatattg gaagaatgaa aaacaataaa cagaacttat
     6721 aaaatgagtt gatattttga catattttag gacagtctaa gaatgcaatt tataataaaa
     6781 ctattaactt ctaaacctaa aaataaacaa aaagatatat tgaaaatacc actcctaaag
     6841 tgtgtaaaat acaacttatt caaaattcaa atagaattca actcctaatt aaaagggcta
     6901 accagttgac tagattcatc taaataaaat aacttgcaat aataatttaa caattctaaa
     6961 acatagaaga gcttcagcac tgttgttata atgtgtatat ttgcagttca cattctacca
     7021 actcacatcc tgcctgacat gaagcaacaa tggaggaaaa aatcctcctc tgtaaatctt
     7081 tgaaatccac tgcaagcttt acatcacaac ttgtggtctc cctgatatgt taaagtatat
     7141 tttggttagg ccaatgcaat tcatcactct agaatgaaat gttgttcgtt acctgttatc
     7201 caattcagga tctcctagtc catcccgcat ctcttcgaac atagaacaaa ggtccctaag
     7261 tatgtcgagt tcaatttcca agttctctgg tgtctgtaaa gattgatata cgtatttcag
     7321 gtgaagtaaa tcatatagct gattagataa gaggaagaaa aacttgatga aatgaagaaa
     7381 gtatgcaaca tatacaaggg aaacttgatt aaatgaagaa agtatgcaac atatataagg
     7441 gttacaggat aagaaaagcc gtgacagaaa aataaatgtg ggattacaag ggtcatcgac
     7501 tgcaaggaag gattccgaga tctacgcata cgatccagta gaggcggtgg taacccataa
     7561 tggaagatgc cgtgattctt tgagaaccac gttccacgga ccatatggga ggtccaatca
     7621 ggtgtagggt ctgtgtctgc acaatcttca ttgcttgcaa catcaatatc tgccaggaaa
     7681 acatgccctt gttcaaacaa taattacagg agtgcccatg aaattacggt atttaggtgt
     7741 aaagagatct tgacatggag gaaattacct agcggaatca catcatagta gttatctagt
     7801 tgtggtagaa aaccatagaa ggtcagtaga tgagaactag agaagctccc gtagccaaga
     7861 aaacattgtt gccctgcatt acacgacctt gacaaaggaa attttataga atttgtcgtg
     7921 gaatcaactt tcccatagtg cattatgtgt ggacaagtct gaaggaaaga gaagtgagca
     7981 taatgaggaa gatatatata aaatttctgt actatactcc acctaaaata ctcagaacac
     8041 aagatattcc aattttttat atttaaactt ttggagacac agatgccatg ttacaagagc
     8101 tcaagtcagc aagtaaaatt ctagctctgg aatattacag ttccccgtta ccagcaatat
     8161 caagcacatg aagggaaaga aaatatacta tagggaagaa taaacttacc gaatgattaa
     8221 gaaaacctgc aattggaatc aagcaggttc ttagctttcc atcagtaaac ataattttca
     8281 tgctattgga gtaccaaagt tcacaagccc ataagaactg ctcccatcta tattgctccg
     8341 gaggaaatac atctgggtga tcattgcata gggatggaaa tagttcatca tattgtgcac
     8401 gcaagtgctg caggaatatt attcaagtca tgccgggaaa tgggacacat agcaaatgag
     8461 agatgagaaa taaagcatta aaaagtgtaa acaagcctat ttgcattgcc ccagcggtcc
     8521 agcctgtcac atattctaat gacatttgaa agaagtaccg gaactaaaag gaaacactga
     8581 tggcaaacca aatatagaca aaagaacaac ttactatacc attaccaact gaaggaatat
     8641 gatataaaat ttagttgatc gagtgatata tgaagcaata acagttctga aacaaaataa
     8701 agaatctcaa atgtaattat tcttttgcca ccatactgct tgtagacata taccaattaa
     8761 taattattaa ccatcaaaat atgactccat cttgaatgaa aaagagcttt gtattgagac
     8821 tggcttggtt gaacaacctt gttaacatgt tatcagtcat tttagcaaca agaaaatgtg
     8881 cctctttttt ttctacgtaa caactttatg ccagtgttca gggaagcgtg aagcagaaaa
     8941 aagcgataag gcctcgtttc acactttaag cgatgaagag ctcacatact cattctaatc
     9001 tgtgaagcgt agaaggctcg catcacttcg cttcatcgct tgcatgcttt cctaaacact
     9061 ggtttatgca gttttggaga atttccctgt tctatgaacg tactagccta ttgtaaattg
     9121 gatcaaaggc tggtacctct tttgcttgga caatctcttc tagcagcaag gttccatcta
     9181 aagccattat agcctccatt ccaaaactca aacctgtata gtataaaaca aacaaaagga
     9241 cgtcatataa ggcataaagc tgaaccatga tagaaaccta aggaaatagt aatataggag
     9301 caagtacaat aaacttagaa gaatatggct tcaaataagt acaatgatct atgtaagtac
     9361 acatggatgt ggatttcctt gtcatgcatt ccacaatgtg ataggtacac aaacatttac
     9421 tgctatgcca ttaagaaaat aatcaaaaga gaaattctat ccatccctaa agatgggcta
     9481 tgctatgtat attatacaaa agagtatcca catgccatct cgaatacccc cctcaagttg
     9541 gagcatagac attgatcatg cctaattgtt ccacagataa ccaacttaac ctccattcaa
     9601 agcatttgtg aacaaatcag ctagttgctc tcgtcttcac gcagtaatga atatcacgta
     9661 tttctagatc ttctcatgaa tataatcgca tttaactcaa tatatttagc tctttaatga
     9721 taaatcggat tgaggcgata gaagcgcaac ttgaccatca tacctgtgag aaatgtatgg
     9781 gaaaaatatt attgaattgt gtatctaaat tgttacatcg aggccctact ctacttatag
     9841 acactacatt ggaatccttt tccaactagg attcctattc ccattcctat tctaagtagg
     9901 aatgtatata cttatttcta ttctaagact ccccctcaag ctagtgcata caaatcatat
     9961 gtacctaatt tgttacagat gtaattaata caagggcctg ggagggactt ggtgaagata
    10021 atttgcaacc tgatcatttg acttcacaaa tttcgtaaca atatctcctg acaatatctt
    10081 tactctaaca aagtgaatct caatgtgctt agtcctttca tgacaatgga tttgatgtaa
    10141 tatgaaagtt tcttgattat cacaagcaag ttccatccga tcaatttcac caatttttag
    10201 ttctctcaac tttttgatcc aaactaattc ataagttgtt gtcgccattg ctcgatattc
    10261 tagttctgta ctagattgag caaccaccct atgtttctta tttttccacg acaccaaatt
    10321 acctcctact aaaacacaat atccgaatgt caaacgtcta tcagagggtg attttgccca
    10381 gtccgcgtct gtttgtctat tgatatgctt atggccttga tcctcatcaa gtagtccttt
    10441 aatgggagct gactttatat atcgcaggac acgaacaact gcatcccaat gactatcaca
    10501 aggggaagtc ataaactgat ttacaacact cacaagaaag agatgtcagg gttagttatt
    10561 gtgagataat tcaactttca acgagccgtc tatacctttc aggattacta tgtggctccc
    10621 cttatcctgg aaggagttta acatttggat ccatagtagt gccaataggt ctacatctca
    10681 tcattctggt ctcctcaaga atgtctaagc cctaaggcat tcttgagttg agaaataaca
    10741 agagctaata tggactaagc atcctcaata ccttaaaaaa aattcaatct accaaggtct
    10801 ttagcctgga agtgcttaaa gagatgttga ttcaatttgg tgaaaccatc ctcatcatta
    10861 ccagtgataa caatttcatc aaggtaaaca accaaataga tacatcgatt tgctgcagca
    10921 tgtcgataaa agagtgatca gctccactac gagtcatgcc aaactgctga attactgtgt
    10981 tgaacttccc aaaccaagct ttaggaagtt gtttcaaacc atagtgtgac ctatgcaatt
    11041 gacatacaag gatactgcat actagactcc ccctgagcaa agaaactagg tgtttgctcc
    11101 atatagactt cttcctcaat atcactatgc agaaaagcat tcttaatgtc caactgatga
    11161 aaaggccaat gacgaacgac aaccatagat agaaaaagac ggtcatttgc tattttggcc
    11221 ataggagcaa aagtgtcact ataatctagc ccaaatatct tagtataccc tttggaaaca
    11281 aggtgagccg taagtcgttc aacctaactg tctagaccaa ccaacaatag atttaccagg
    11341 aggaagggag acaagctctc aagtatcagt cttatgcaaa gaagacatct catcaatcat
    11401 agcctgcctc catccacaat gagaaagtgc ttcacctgta gccttagaaa tggaaataga
    11461 ggacaaagac gatacaaagg cataatgggg tgatgataga caatgataac tcaagaaggt
    11521 gtaatgaggg ttagtatttc gagtgaatcg tatacctttt tgaagtgcaa acggttggct
    11581 aggaggaggc aagtccacaa taggagcagg ggccgacaca tgacatgaat catccgggac
    11641 tagcgctgga cacggacggc gatgataagt taggagtggc aacactacaa ttggagatgt
    11701 agaagtaacc gtagattcct caaaagtagg tacatgtaaa acttaaggca tggacaagac
    11761 catagataca tcaagatgat tagatgtata gtaaggctaa gacttgaaaa atgtaacatc
    11821 agcggacata aggtatcgat gaacatcatg tgaataacga tacccttttt gaagtatacc
    11881 tcctctcttt aaggtcatgt cctcggtaag ttgcagttat accatgtcct ttctaatcac
    11941 ctctctccaa tacttttttg gcctacctct atctgtcctt gtgtccacta tatcaaactt
    12001 ctcggacctt ctcactaggg tacctgtgca tctcctcttc atatggccaa actatcttag
    12061 cctcactttc ctcatcttgt ccaccatgga ggccactccc atcttggctc aaatattttc
    12121 gttcctaatt tcatcgcttc taatatgccc acacatccat cttagaatcc ttatttccac
    12181 aacttgcatc ttttgaactt gagatttctt gactagctag cattcccacc caccccactc
    12241 ccatacaaca cagtcggtct aactaccact ctatagaatt tacctttatg tttaggtggt
    12301 accttttgtc agagaagact ccgaaggcaa ggctctagtt cattcacaaa gcaccaatac
    12361 ggtgtgacat cattgatgcc cctacttcca agaattaaga acccaagata catgaaactc
    12421 tcttggggat agtttttcag ttaagcctca cttccatatt tgcctcatgc attgcaccgc
    12481 taaatttgct cgctaaatat tccattttgt ttgtgctcta cctcaaccct tataactcca
    12541 aagtttgttc caacacctcc aacctagcat taaccctgtt gcgtgttaaa taaattagat
    12601 atcaactgcc aataacattc accatagcac ttcatcttgg atatatctca tcaattcatt
    12661 catcaccaag gcaaatagga acatgctaag tgttgatccc tggtacaaac cattctaaca
    12721 tgggtcttga ctccatcata catgtccttc actacgctaa tataaaccat tggtacacct
    12781 ctagcctcca aacatctcta gcggacttct ctcataactt tgttgtaggc cttttcaagg
    12841 tcaataaaca caatatgtaa atccctcttt gtttccttat atttctccac caatctcctc
    12901 acaagatgga tgacttctgt tgtagattgc cctggcttga acctgaacta gttctcaaaa
    12961 atggacacat ccctcctaat tctcatcttc ccccgtctct cccagaattt catagggtgg
    13021 tttaacaact agtaacaatt acaattttgg atataaccct tgttgttttt ttgtttttta
    13081 aaaaaaaaaa aattggtaag gttgaattct tcagcattaa gggatgttgg ctacctccaa
    13141 aaagggatgg tataaccctt gttcttttac gacacaacta tcatagtcca ccttcattct
    13201 tcaagcactt ttgttatctt aaaatgacat taaacaaccc aattagtcac tccatgtcta
    13261 ccttgtttgt acccttctaa aactaaaaca ctaccagaat cttatctagt taggtcgctc
    13321 ttcccctact cctcaagtaa ataccaagct taccctcctc aagcataaaa cacctaaact
    13381 acccaaaatt ttaatgtctc tctgagtggt ctaaatcacc aagcaccaag tctttatcct
    13441 tttcttcatt caagagtatg caagtatact tatcatcttc gtctaatgag tgtctcttcc
    13501 accaacacct tgttgatgca attcacttga tccaggtctc aaaccttcca cattctagcc
    13561 ttcgagaacc tatacaactt cttatctcca tctttgtccc ccggttaaac atacaagcat
    13621 ttgaagttgt gtcttttcct ctataacctc taccttagcc ttctttttcg tcaccttata
    13681 ctttacctta ttcatctgct tcttctcctc gtccttgcac tccacaactt agcataggaa
    13741 gccttctttg tttccatttc tcctcagact tctacattcc accaccaatc ctctctaact
    13801 cacaatatca aaaataaagt ggagtgaaaa tcaagagaaa cccccaattc aaacacccaa
    13861 agtcagagaa gatcaatcca aactttcaac actatcaaac ttagttgcaa aattctccac
    13921 aaaagcaaac tactcgatca acaatcgaaa gacaaaagat gcaaacaaaa ttgatcaaat
    13981 ctatcggaac tcgtttgaca ccaaaaggaa ttgcaaatca aaatcttctt aaaatctcca
    14041 aacaaatccc actgacagag tgctcaactt gaaaagaaaa ttggcagcat caaacccgat
    14101 ttgaatatat gaaatttatg tagccaaggc tgagaatcca tgaatttgtc tacacacaac
    14161 tttggatgat taaaagagta cccagaacgg gaaatggcga ggcaagactg gtaagttgag
    14221 tcgaggctga ttctattgga gcacgtgccc ctacgctccc ataaggggga gacaactgag
    14281 aagtggggag acagctgcga agtggaggtg gcgctgagcc ttagatgaag ctcacccaat
    14341 ttctggaaat ggagcttggt ggcctaaaat cctcttcgct gatcgagagt ccgagacaca
    14401 aactagtcac tcttttaggg tagttgaata agtacagttt ttctaaaaca acagattttg
    14461 aaatcattga gcaaaaattt gagccttaga ggctctatac catgtaactt aacaaaaatg
    14521 ccgagtaatt tccttgtcat ctattcaaca atgtgatagg tatatataca ttcatgttat
    14581 gctaattaac gaaataacca aaaaaagaga aagtttatca atccccaagg atatgttatg
    14641 ccatttacat tataaagaag agtgtccaca tgcattcttt taacaatatc cagaccatat
    14701 cgttgtatgt ctaactcttg aacaattttc tttctttcaa ttaggtagat aaaatatacg
    14761 ggggaaggag caaaacgtta ctttatataa caaaagaagg ttggtaattt atacaaccag
    14821 aaggacacat gccattctca aaccaactgc acacctgata cataaacata tgcacacatg
    14881 taaattgtcc acttatggat caacaggcta aggtcgataa ctacttagtg ctcacaatat
    14941 agggacaagt aaagaggaag gcccaactcc agattcgacg caattacaaa ccgaaaaata
    15001 ctttttttaa ttcgagttaa cacattgttt caagaaacaa acctgtatta aatacctctg
    15061 gcagcgtatc aaagtacaac ttaaatttgg aattagggtt gtgcttctcc ttcatgctcc
    15121 acaatagtaa catggtttct gctgacatgc cctcgatctt ttccaaaatg gaatactgtc
    15181 acataatgaa aaattttgtt agctactctt ataagactgt cagtgttagg gtgcaaatac
    15241 ctatacactc ttctcagctt tttcatgtcg ataaagcatg agaatttgca gttgagaggt
    15301 ttcataaaat aagttgaatt attgtagatt ttaaaaatga ggtttggatt ttttcagatt
    15361 ggatttcatc tatatcattg taacaccttg aaaatccaag actcattgta aagcctaaca
    15421 taggtgtcat aaagtctaaa cagtgtttct aagtacattt ttaatgaata taggtctttt
    15481 aggaggttta aaaaccaaaa cgtccaaaac gttcaggaag ttggttcaaa gggatgttag
    15541 tgtgccttag ccttttcgac taacttttag gagttggaaa tgtacaaaaa taggtggaaa
    15601 ggtagctaat gggtgttcaa gttgttccat ggttaaaagg cccgggtaca actccccaag
    15661 aaccaaccaa gggcccttga gggggacccc tgtagtttga tccagcactg cctagcagtg
    15721 tgcatcgact ggacagacga cggcccttgt gtggatcgac agggcgtcaa tgccaccgtc
    15781 gtcccacact taggctggtg gagaaggtcc cttcacctgc acagtcccta gaatcatcga
    15841 cagaatgcag tagtgcaggc tacggtccgt gtgtggatcg atggggcgtc gatgccactg
    15901 tcgtcccaca cttagaaaat tggagaaaag tctcgcctgc accagtctct gaccgaactt
    15961 acggatgtgc atcacggacc gtcggtggac caacggtctg tcgatcgagg tctcatcgat
    16021 tgggtctgca aattcctgca cgttttgatt aagtggttta ggtgttagtt ggggattaaa
    16081 gagagactaa ttaagttgat taagtcctac tataaatacc ctcaaccctc attaatcaaa
    16141 acacaactct caaataaacc ctcttccttc tcttgtcttt ctctgtctaa ttggaagact
    16201 ccatagaagc ttagcttgga aggtgaactg gcggctggaa tcaaattgtt cagaaacatt
    16261 aaggtatggg ttctattcac ctttgagacc ctttcctcaa agggttcctt gggtttcatt
    16321 caattacgaa attgaagtta tggattgagt tgttaatgaa ttcttagggt tatattgagt
    16381 acattaacat gtaattcgac ttgtttatga taattattga tggtttggtt taaattgaag
    16441 aatatgatcc tctatcccta accctaggta gtgatcttga cctatattgt attgtgatca
    16501 ttcaattaag ttggttgttg atttgattac tatcctatgg tgttattatg attaaattaa
    16561 gatgaattat agacctatca tgctaattct tgagatgtga tttaggttat gaattataat
    16621 gtgaaattag cctatgtacc ttgtctcaag ttgtgatcta aagatgaatt gtgttataga
    16681 tacgcaattg gccttgttat tctattgatt atcattgtgt gatgatgtta cgccccaagt
    16741 cgggttgagt tattggttga tggtaagatc ttgatgatag actatgagga agacttggta
    16801 agtcttagaa tctctatctt cacttctaat tgtgattaat tgttgttaag tcatgatatt
    16861 acatttggag tatgccttat attgggatta cagggtggta tgatgtttaa ttgaaatgtc
    16921 ttgactatgt tgtgaggttg attaaggtgt atgtgctata aggatggtga aaactatcaa
    16981 tgcgcctgaa tatattataa aatgctaaag cgttaacctc acttttatga actgtgatga
    17041 aaggacttat actcatacaa ttcttattga gctattgatg atgttgatga ttatacatga
    17101 gatagatcct gtggcctaaa ttaagttatg attgataatt aaaggcttga tgacatttca
    17161 ataaagggac ttagctagca ccaagtgaac atgactatgg gaggtgatgg ctttccatag
    17221 aggaagtgtt accctatagg tctataagtg atgttgactc ccctttgagg gatactcatc
    17281 caatgattcc catgaggtga ggccccaatt actaaatggt atgtagaggg aatacatatc
    17341 tcttagttcc ttaaactatg ttgccaccat aggatactag ctagtggatc cacctagaaa
    17401 gctatgttta tatgaggttt taccttggcc agtagaccac cttccatcgg tgtaaggtct
    17461 tatgacaccg gattccacat ttagctcatg tgatctatgt ctgttaaagc aagtattccc
    17521 taaactaaaa tgaaagaatg aagtatagac taactaaagt gacttgaggg gtttgactta
    17581 gcctaggtag gggtatgaga ctctacctat gccttgcact agtttacctt gatgggagct
    17641 ttgggaagat aataatatgt atatggatgg tgttaaatgc aaatgttttc atatgatgat
    17701 tatgatactt atgaacatgc aaatggtctt aattactaaa gatacgattt tatgaatata
    17761 tgaggttata ttgtgtggag tatgatacga attatagttc ttgttgggtg acttgattaa
    17821 gtaatgttat ggggatttac ttggtcattg cactggttga ctctatggga atttatgatt
    17881 tgttaccttt ctttgttatt tatgtgatta ctcttattca tgcttgtgat gatattacta
    17941 ggtgaaagag tatatgatat tatgggttca agctgttgat atacatttga cttccttaac
    18001 tattggttat gcataagttc ttaaaggagc aaaatggcat gatttaacta aaagccccct
    18061 tttacatgtt ttgcttgtgt atgtgcataa gatctcatac ttaatacatg tggagtacta
    18121 accccatttt cattcctttt ccccaaacat tttagattcc gatcgttgaa gagtttttgg
    18181 gaggcgtaat tgttgaaggc ttgaattctt cctttcatcc aagtagggta ggtcctcaac
    18241 tctcgagtgc aatgtcatcc tctagctttg gatttcgtta tgatcttatt gactctattg
    18301 ttcctttcct tattatttca tattgtactt ttgtacgacc tatacatggt cttattgaat
    18361 tgatgaaagt catatgccca gattttgata ttcgtttaga tggtatgaga tgagacaatc
    18421 attgagactt tattccatat tcctgtatat gtatgtgcaa taaaagtaga aggctatgta
    18481 accttcctat atgaagggtc tatgtatact cgatataaat atatattatg tgtaagtaga
    18541 ggtctatgta aacctccaag tagtgatcat aaaagtttta aatttttccg tatttttcaa
    18601 catatgaatg taatgacatg aaactaagag gctagtctta gtccttcaaa agggcgacga
    18661 cgccggtaac gtctaggggg taaacccggg tgtgacaaac ttggtatcag agcatgatgt
    18721 ttaatatcgt tgagttatgt ctctctcttt ctgtaccacg tctatgtagg tttgtattca
    18781 taattgtgaa gcgcccacac ttatgagtag gaaaccatgt gattcttagg aatcactctc
    18841 tttctcggaa atcttatatc atgccaatag agtatactta tggtgtgctt ttgcatctaa
    18901 tcctatagtt gtgcttatag gaaacatgaa cactctaagg aatgcggctc aaagacatga
    18961 ggagtaagtt gccaatgcgg gagttcctcc ccatgatgac caagcccctc cacttgagga
    19021 aaatgctaat gttgatcaat ccacagttaa ccctccacct atgacagagg tggagatgag
    19081 ggctatgctt gctcaaatgt ctcaagctat gactactcaa gaacaagtgc gacggttcaa
    19141 gcccaagcta tgacggctca agccaatcgg gatgttgctc cctgttctca tcaacaagtc
    19201 actactatgg catcccgtct aaggtacttt actcggatga accctcctat tttctatggg
    19261 tctaaggttg ataaataccc cccaagaatt cctcgatgag gtgtacaagg tactatatgc
    19321 tatggggtgt cttcaaatta gaatgccgag ttggcctcat atcaactcag ggatctggct
    19381 cagacttggt atgtgcaatg aagggatgat aggacgttga ggggtggtct ggtgacttgg
    19441 aagatcttta aagaagcttc tctagatctg ttcttcccta gagagatcag ggcggagaaa
    19501 ctgatggagt tcaccaatct tcgtcaagga gggaagagtg tccatgagta ctctttggaa
    19561 tttattaagt tgtccaaata tgctccttct ttggtctccg atcctagtga caaaatgagc
    19621 cattttgtga cgggggtgtc agaggacttt caagaggaca gccaatcggt catgctacat
    19681 gacaacatga acatttccca tcttatggtt tatgcaagaa aggttgagga ggcaagatct
    19741 aagcaaaaaa agtagcgatg ctaagagggc aaggtcattt gatggaggtt cttcaaagaa
    19801 taggcttgaa atacaagaca agcctaaatt taagaagcgg gttataaatc aagtcccttt
    19861 caaatttcca agcctatatg aagggtctat gtatactcga tatgaatata tactatgtgt
    19921 aggcttaagt catctgcagc cccttaaagt tgtccacata attcacttag acacctgaac
    19981 taggacttat acctattgaa cacctaaatt atcaagaaat gtgcctatta aacacaaaac
    20041 gctgatgtgg caaaataagt gtatctcact gctgctgagc gcgtgaatac atttttttta
    20101 atttttttca aaaatattta tacctacttt gttgacactt ggcatgcatt gactaaatat
    20161 atataaaaaa ttaatttaat taaacataaa tcttttaaat cataaaaaaa acacccccac
    20221 acccatcttc cttcaaccca ccatttaaac taccatccat tcaattcccc aaaatccctt
    20281 atttttccat ccaaaaacaa catgaagaaa tcacttctct tagcagcctc tgtttctgct
    20341 gccgccaccg ccaccgtctc ttctgtatcc gaagttcgaa tttctcttca caaggacgat
    20401 aatttgaaga aaaatgatga agattgttca aaatcggtga aagcatcaac ccaccatttt
    20461 aaaaacttca aatttctctg tcttttgtta tgattcattt tttttttcat tttctgtaaa
    20521 taaagtacct gttgaatttt caagaagaag aaaaaatgga ccatttggag ttaaaaaatt
    20581 gaccaatatc tgtacatttt tattttcaat aactccaatt gagcaactat caccattcat
    20641 aaacttatta gaaatgctat aaaatatttg atataatttt aatttctctt tgttgtcgat
    20701 ttcaaaataa tttatcaagg tcgattatat ttacaaaatc gggatagtcg tcggagaaat
    20761 agcatataac gaagaaaatg aaagaggaca acatttggtg gatgaattcg gaatgagatg
    20821 gggttaggca tttttttttt gttatgaaga gaaatggtga ctgtggaaca acagagaaga
    20881 agaagagaat aagatgaaga aaagagcagt aagttagatg gggtgggggt gagggtgggg
    20941 agaaagattt tttttttatc aatttaattt tttatatatt attaaaggaa ggaaaatatt
    21001 ctttattttt taaaattaaa attatgggcc catatgccat tcgtaatttt tgtcaagata
    21061 aggagtgtgc attacacgca caatatttgt aaaggtaatt gtttttttat gtttaatagg
    21121 taaatattta ttaatattaa agtttctaat tggtaagagt ctcagttgag gtgtctaaat
    21181 gagttatgtg gacaacttta aggggttatc gaggacttag tgcctaaact gnaaactgtt
    21241 agactgtagc atggnatcca atgattccca tgaggtgagg ccccaattac taaatggtat
    21301 gtagagggaa tacatatctc ttagttcctt aaactatgtt gccaccatag gatactagct
    21361 agtggatcca cctagaaagc tatgtttata tgaggtttta ccttggccag tagaccacct
    21421 tccatcggtg taaggtctta tgacaccgaa ttccacattt agctcatgtg atctatgtcg
    21481 gttaaagcga gtgttcccta aactaaaatg aaagaatgaa gtatagacta actcaagtga
    21541 tttgaggggt ttgacttagc ctaggtaggg gtatgggact ctacctatgc gttgcactag
    21601 tttgccttga tgagagcttt gggaagttaa tattgtgtat atggattgtg ttaaatgtaa
    21661 atgtttttat atgatgctta tgaacatgca aatggtctta attactaaag atatgaattt
    21721 atgaatatat gaggttatat tgtgtggagt ataaaactaa ttatagttat tgttgggtga
    21781 cttgattaag tagggttatg gggctttact tggtcattgc actagttgac tctatgggaa
    21841 tatatgattt gttacctttg ctatttatgt gattactctt attcatgctt gtgatgatat
    21901 tacttggtga tagagcatac gatattatgg gttcaagcgt gttgatatac atttgacttc
    21961 cttaactatt ggttgtgcat aagttcttaa aggagtaaaa tggcatgact taactaaaag
    22021 ctcccttttt gcatattttg cttgtatatg tgcataagat ctcatactta gtaaatgtgg
    22081 actactaacc ccattttctt cccttttccc caaacatatt aggttccggt cgttgaagag
    22141 ttatgggagg cgtcattgtt gaaggcttgg attcttcctt tcatccaagt agggtaggtc
    22201 ctcaactctc gagggcaatg ccatgttcta gctttggatt ttgttatgag cttattgact
    22261 ttatcattcc tttccttgtt atttgaatat tatccttttg tacgactata catggtcttg
    22321 ttgaattgat gtaagggtta tgcccacatt gtgatattcg tttagatggt atgagatgag
    22381 acaatcattg agactttatt ccatattctt atatatgtat gtgcaataaa agtagaaggc
    22441 tatgtaacct tcctatatga agggtctatg tatactctat atgaatatat agtatgtgta
    22501 tgtagaggtc tatataaacc tccaagtagt aataatacaa gttttaaaaa atttcgcact
    22561 tttcaaccta tgaatgtaat gacatgaaac taagaggcta gtcttagtcc ttaaaaagga
    22621 cgacgacgtc ggttacgtct agggggtaaa tctggatgtg acaatcagtt ttcccaatat
    22681 gcttagggtt ccctactata taaacaggat tcttcgtact tttcttctct atctatcctt
    22741 atcccttttc cctctctttt ctagtgttac atcagtcttg gcacttacta agaatcttgt
    22801 caatattgta gtatcctata attatgtgat tgattatatt ttattttctt aggacatgta
    22861 cactttgata tttaaacctc aatcgcttga ggacataatc aagaagtgtt gtctctcaat
    22921 atattcttcc ttgtttcatc tctaacatgg taacagagct tttgtgagtt agtagttatt
    22981 tgtgcattta cagtgatatc aagaagaatg taaatagcca tcatgcaatt attcttcctt
    23041 tccagcaatt gtctcgtcct acttcaattt tgtggatttt gagcgtgtgg cgcgtcaatc
    23101 acatatgatt cggactcggc acatcttggt gagaaaaccc atcaatgggc aaccctatcg
    23161 aagttgtcat gcggcaggaa aaccccaact tttttggcta gatttgtcca cacgcctgcg
    23221 taggcaagta attctaaaga ctttccggtg aggttccttc ttctgtattg ttcacctctt
    23281 catccgagct agtccatccc atttttgtta caatccatcc accaaaaccc tagtctgaag
    23341 atgaggtcat ccaatttaat aatagcaaga tgtaagaact gtgtcgcccc aaaacacagc
    23401 agaaaaaaag attgaattag aaaagtgtgt gaagtctcaa agagttaccc gttcttcctc
    23461 tctagtatcc catttattga ggggaacacg ggcaagatgt ttgatataat tccttggtga
    23521 aaggcatatc actatgaaag gcaagaatag agacaccaaa ttgatcttgt attttagcac
    23581 aagtactctt aaataaagaa acagctctga acaatctttt attaataaat tctaagtaca
    23641 tctttaataa tcatcaatga tactaattta ataataatat tctaaggttg acctgactct
    23701 actaggaccc caactatcat agtggtctaa gaaaaagatt aactctccac aactctcagc
    23761 actacgtgga aagttagtgc cagtctattg tcaatgagct tgggataaaa tacatttttg
    23821 atggattcac caaattacat ggccattaga tttgagtatc attctctagt agctctgcac
    23881 gtatattaga gcctacacct cctcagattc tagtatgttg atcaatgcaa tcatagtttc
    23941 tcaactagtg gtttgtttag gtacccatag tagtcgagtt cacttcaacc agaagagaat
    24001 gatgcacctt caagtgattt gggagaatat aaagtaggaa atgaagaacg ggaaaatttt
    24061 gaaatctcgt cagatttaag aatattttat tatttcatcg tcacctttca gattttttat
    24121 tatgttcaaa tcattgtaca ttatatttct atcctcatta ttattaaaat caccatctta
    24181 gtttgattta tcatattttt taatatagcc tatttttaga agtggtgatg tattcaccac
    24241 ctcacaaaga cctcgactaa ttcagtaggt aaatggtccc cctcacaagc acaagcacct
    24301 aaaggatttt ctgcccatac aggtttagag agaatcttta attttatcct aaacttttta
    24361 ttaaagacaa agttctaagt gtctccaaaa agtacatggt tttctactat agatatatcc
    24421 cgttcatcta tgttttgaca cacttagtac tttatcattg atctcttgta ctctcatctt
    24481 tctctgatgg ttctcttaat tccacactac tattctctgt ttctcccttc tcgtctctag
    24541 tgctatatca atttcccaat actacccaat cacttcttca aagataaatc attattgcac
    24601 agaagaaagc ttcttaactg gtaccacagg gcaaaatttt gaactcaaag caaatggaga
    24661 agtgccttca aagtatcaag ttgagagtca gtgtgtggag aaaaggttcc tacaagacta
    24721 ctagaactga agtgtcgact ccaaatggac ttgcaattct cctatccaat cgcatgctct
    24781 attacagaaa attagacatt gtactttaca aaattatgat ttcatttata ggcacttcaa
    24841 tcagctatag tttaaaattt tgaagtgtca agcttgcaaa agccgacaca gtgaaatctg
    24901 attgtcgaat tgttttagca agccaagtgg gaaggcaagg agaaaaagca taactgattc
    24961 aatcaacaaa tgcccataac attgacaaag cataccatgt aatattcatg cacaagatca
    25021 tctgaaatga caatggataa agggatctcc aaggcaatgt ctccaattct cagatcttgt
    25081 cttgcaatag ctccccttcc agctccttca aagtctgcat cacaagatac acaaatgtgc
    25141 aaggaaatga aaatagtatt tctaccttat tcaatcaata agttagccat tgaaggagct
    25201 tactaataca gtttgttggt gaaataatga ctggaaatga acataggaag tgtcagatca
    25261 accagtgaaa attttctcct gcactaaagg taattgtgca gctatctagc aagtctagga
    25321 cagtaaattg ctgaaacagt accagtttat aaggccatac ggctgcaaca atggtaattg
    25381 tctgatggta aagttgttgt gctataactg aaggatggtg agaacttggg caatcaacaa
    25441 aagagaacaa gaacagaaat tcactatgcc attggcattg gcaaactgca acttcaagag
    25501 gaaaaggctg agaattattc caggaatctc accataaaaa ttccctagag agacaccaaa
    25561 ggtaagaccg catcataaag cattatagaa gcacagactt aatgcatact tccccccttg
    25621 atgtgcatta ttttcccatt gacactcaca caccttaaca ggtcggcctc cctttacaca
    25681 ccttaacttc aaattccgta gctagtaccc cagcgtttca ccttggacca tgctggaaca
    25741 acatgtttgc ttcagtccgc cagtccgcct tgaagttgat tattttcttc cacaaaacct
    25801 tactcttcaa gataaattga catacatagg acctgtacca cctctccaac catttttcag
    25861 caacagtaca agccatcctc tgaaaaatac cacgtctatt caccatgtaa accatccata
    25921 ctcaccacca aacacagcca tcatttccac ccaacaccat tcaagctaaa aatcaccttc
    25981 gttataatag tccatataca tttaaaacag actctcaaag ttaccgggcg aaaaatctct
    26041 accaatttta tccatctttt gagaccttca ctaaaaattc ttcactgact cactcttttt
    26101 aacaaacata cagcatgcat tccgtcctaa acaagcagca accaacagat ttccagttga
    26161 attcaccatt tttttacaca gagtataaaa agaatgacag gcgcccaaag ttccactcac
    26221 ctgaaatcac tgcaagacca cagataaaag tgtaaaacct atctaattca ccttaggtct
    26281 acaaagaccc agcagaaatt acttattatt tgagaagcca agttattgca aaagtacggg
    26341 atttcattgt gtaaagtagt gctttagttt ttcactagaa gctcagccta gagttgatca
    26401 acaaattaaa cacaaaatga gttgatcagc cggtagtgcc cctcccgtaa ttgacctgat
    26461 accacctctc aatcctctac catattcctt caccatctct ccacagctca accaaacaga
    26521 acaacaaaca atccacagag aacattgtag ccacaatgtt aggtagagca ggcgaagatg
    26581 tgaaggaaaa aaggagaaat ttttttttag aaggtaacga tttatatttc tatttccaaa
    26641 aaatcaaaac ctgccacaac atgttacaga ttcctaatta cagattaaag agagcataag
    26701 agaagatctt caatcctatg acaaaaatta cagtgatcct aagatattca taactgattc
    26761 tagatcttcc atatactcct gtttacacaa aaatgaaaca gcacaagaca attcattttc
    26821 atcttctgaa tagtgttgct cttgttctga tgacatctaa ggttcctttc tttccaagtt
    26881 gaccaccaaa tacaagctgg gatgattttg catctctccc tgtgacaaga gatgttggaa
    26941 agctactcca tatcttcagg gtttgagtta ctctccttgg catcacccaa ttcaattctt
    27001 ttttactgat gaaaaggtcc catagctggt tggttatcct acagtgaaga aacaggtgag
    27061 tcacagtctc agccttttcc ccacatagga aacatctagg gctcaattgg atacccctct
    27121 tcatgaggtt ttcttgagtc aaaacaacct atttagcaag tagccaagta aaacaagaca
    27181 ctttataggg aattttgcct ttccaaatca ttttccaggg ccacccatta atttgattat
    27241 tgaaagggtt gaactttttg taagccccct tgacactgaa tcttccttgc ttgagatcct
    27301 tccattccag gcagtcttgg acgttgtttc ctcctctgaa ttgttcgaga gttctgtaga
    27361 attctactac tctctggatc tcccaatcat tgaaaggtct tctactgaga ttccatcctt
    27421 ggtttgacca aacctctgcc acagtagccc tctgttgttg gttgaggatg aacacatcag
    27481 ggaaaagtgt ttttaaagga cctagttcca gccagttatc ttcccaaaat aagaccttca
    27541 caccatttcc aattttgatt ttgcaattcc ctctaagttt tggccatagg ttccttatgg
    27601 ttctccaaag gctagttcca taagtattgg tcaccatgct agttgactga tgatcttcca
    27661 tttcatattt tgcctgaatc acctccttcc acaaagcttg ttcattggag gctagtctcc
    27721 aaagccattt cattagtaga cattggtttt gagtcttcaa gtttctgacc actagacctc
    27781 caacttgttt attcccaatc aaggctgccc atttaaccag gtgaaacttt tttttctcgt
    27841 tgttgccttc ccatagaaag ttccttctta gagcatccaa tctatcaatt actccatcag
    27901 ggataggaaa aagggacatc ataaaactag gcatagagtc caatacacta ttaataagtg
    27961 ttagtcttcc ccctagggaa aggtattggc tcttccaatt cactaatctt ctttcacact
    28021 tttccatcac cccattcaag atacccaaag acctactgtt tgctccaaga ggcatcccca
    28081 gataagtagt agggaggtca ccagttcttc cgccaagggt cctagccaga gaggataggt
    28141 caggaactac attaactgga tataagaagc tcttgttcca atttatatga agtcctgata
    28201 gagcttcaaa gagaataaaa atcacccaca gcatcctgag ttgttctttg ttggcatcac
    28261 aaaatatgag agtatcatct gcgtattgta aatgggtgat ctccagttca catcccactc
    28321 tgtttgatat tttgaatccc tttaaccata gcttctctcg agcagttttc agctatcact
    28381 tagcccttcc attgcaatga tgaatagaaa aggtgataaa gggtcacctt gccttaggcc
    28441 tctttgagca gagaagaagc ctgtaggtga gccattgata agaattgaga atttgacagt
    28501 ttgaacgcag aagttcatcc atcttagcca tctaccacca aaccctcttt tatcaagagt
    28561 tttccacaaa tattgccaat tcaggtgatc atatgccttc tgtatatcca gcttgcaaag
    28621 aatccctgga gcattgcttc tgattctaga tccacacact cgtttgccat gaggatggca
    28681 tccattattt gcctaccttt tcatgaaggc caattgttga gtgtccacta gtttatgcat
    28741 cacatttttg agtctctcag taagaagctt agaaatgatc ttgtaaacac taccaattcc
    28801 ttgttaaaca gttggtggtc tccatgccag ctttattgca cctcgactta tcaaccctgc
    28861 agcctgccag cccacaacca caggatgcta cggtaatcct gcccaccaag attgacacag
    28921 atgggcccac atcaagtgtt ccaagttgtt actcccatgc ctcaaccaca aagcatttat
    28981 ttgaaacatg tgctaatttg tttcactaaa catgtaatga aaattgaaag acatgaattt
    29041 atataataaa aaacaaaaga gcaagtttga taggcattta atgtttttgc aacaagttga
    29101 aagtacaaag tagatggtaa gaggttaaga cgaggagagt atggagaaga ggttctccgg
    29161 ggtaggtgca agaaaggcag ccagaagagg gaggttgcct tgaaaaacat tcaaataagt
    29221 gaaaataaga cagtagtgaa tgttattcca ttttatttga agtaattttc tgacactaaa
    29281 gacaagtaca actcaaacga aaagaattga aattcacaga agtggtttag aaacaccaat
    29341 taaatggcaa ttatacaaaa gtcccacgta aacagggaag ttatatacac aatggtaaac
    29401 tgaaatgcaa ttctatagtc ctagattagg ctccaaagct tagccgagaa aaaatataag
    29461 tttccccttt tcctcaatag cattttcgat catgcatgca aaaataaata cgttactttt
    29521 ggattaatgg tgagatgaga acttacaaga tatctccaat tgtgacttca caccttgttc
    29581 ttcgccccac tgctgtaaac atttctctgc ctcacagcta gaccgagtaa taactttgct
    29641 ctcctcttta catttctttc ccaattcaga aatcaagttg acagctgcaa ctcgtaattc
    29701 ttccaatgtg gtggttgaac aatgttctcc gtccaactta gcaatggctg taagaattga
    29761 attcaaggct tccatctcat tccttggact attaaagcct accatgtcct tgacatcttc
    29821 gccaccaaag taaagttcca gctaaaccaa agacaacttt tatcagtgcg aaaaatctca
    29881 acaaaatgat acttggagat atcttgattt gcattatgtt agtggcactt taatgatttt
    29941 tcccctcctt tgacaaactg tgatatattc tgaaaagttt tttttttttt tgaccaagat
    30001 aacaacatat tcagaaaact taacttatag taaaactgct cttttggcag atataaaccg
    30061 acatagtaag gaggttgtta gaaagcaact gattacataa ttttgcttca ccaaccatcc
    30121 ataggtaaat tataacagtt ctattgacaa ctgattgtcc acataattat agaaataaag
    30181 aggatttatg aactgctact cggggaaagc tactgaaaaa agtgttatta gcattatttc
    30241 atattttttg agaagggtaa gattttatag acaggcacaa agtttatgaa aaaatacacg
    30301 caaatcaatt catttacatc acttcaggaa actgaacatc ttatcttttg tacttaacat
    30361 attctagtta taccaaaaag cccaaaaaaa agatacttat ttcaatgtat gtacactccc
    30421 acgttttctc tcagaagatc cttgatttcc tttttttcca aatcacccac cacatgtagg
    30481 cgggaatggt ctcccagact agtcttttct tcttctcaat acccttacca gtccaaatgt
    30541 gcagcaattg cttgatagtc gtagccttct aggcatcacc cagctaacat aagtagtgtt
    30601 gaaaaacata ttccagattt gagttgtgaa gctacaaggc aaaagcagat gataagaata
    30661 cttattcttg tcgcagtgtt gtgtaagaac tgcttcatat atgacagtcc aacaaaatgt
    30721 accactctgt aaggtgccct ggatcttatc tgcctccaag caaacaagcc gtgattctgt
    30781 tcaattttag tggtcattat gaggacttac cttgaatatt attagtgcaa atcaacgaca
    30841 atcgagcttg gatgaggagg aacaaaggca gttttgggag gatttggacg aggtagtgag
    30901 gggtcccgca caccgagaag ctattcatag gaggtgattt caatggccac atcaggaata
    30961 cttcaagggg ttatgttgat gttcatggca gttttggttt tgggatagaa atgaaaggag
    31021 tttcgccttt ggactttgct aatgcttttg atttggtgat agctaattcg agttccccga
    31081 agaaggagga tcactgcgtg acttttgtag tacggtgaca aagatttaga taaattactt
    31141 actccttaga aagtgtgata gaagtctatg taagcactgc aaggatatct cgagtatctt
    31201 tttttttaga tgaagtaatt gattccattc atgatatcaa gaagatgaaa agaagttaca
    31261 cgatagtgag cactagtatg ttatctctag tacactatca tagagcaaac aaaacctaaa
    31321 aacgttttag aggaatctat tgggggaaaa aacaactata taaatacaaa atacatttag
    31381 atttgaacat agattggcta gttgagaggc catcaaaaca tcttctattt ctttcattcc
    31441 agatagtcca taagatggca gttggtatca tcttccaaat ctttttgacg gtgctgtcat
    31501 gttttcagtg gctccagcat tcaaaaactc cctgatagag tttggcatta cccatctgag
    31561 gccaaaaagg gtgaggacca tgtgccataa gtctgttgtg gccaggcact gcagaaacag
    31621 atggctatga ggttctgctt ctcaataaca tatgtggcat ctattcacaa tccgaatctt
    31681 cctccttgcg aaattgtcct gtgtagaact ggcttcacgg atcgctgtcc agctaaagca
    31741 aacaactttg ggtggaaggt gaccttccag actagcttcc aaacccagtt gtcagtgata
    31801 atattcaggt tcatctctat cttgtaggct gccaaccttt actgtgaact ttccttcatc
    31861 attatgcccc atcctgactg agtatcttac aactcaacat aagctcatag caatggattt
    31921 agagatcaag aggaagagga agaggaagaa taggacgttg tatgacctat caacaatcaa
    31981 gtggactact gtcaaaaccc aggagatggg ggagaagttg atggcgatgg ggggccttgt
    32041 atgactcata cgatgtctat ttttcacata actccacaag ttgacaaaag actggatatg
    32101 ctgagaagtg actttctgtg gcaacacaac caggaaaaaa agggtgttca tcttgtcaac
    32161 tggaaaactc taacactaag aaaacaacaa agggggattg gcatacaaat ccttaggaag
    32221 caaaatcaaa attcactcat gaagtggctc tggagatact caaatcaaga tcaatcatta
    32281 tggaggaggg tgattaaaga aaaatatgga aaagaatact aggaaaaccg aagttgttag
    32341 cactgtttat tgggtcatga ttggaggact attagaaatc cttggatgat atcagcatta
    32401 atatcagatt caaagttggg aatgggcaag atagttctct ttcaggagat aattggctag
    32461 gtaatggctt acttaggatg tttacatcct gacttgcagc aaagggccag tatcaatgag
    32521 ggtatggaac aatcaaagga tgagacctga gtttcagaag acttttgagt gactgcaaaa
    32581 tggacagatt tagtgccttc cttaacacac ttaattttct tcaatggaac ctcaacagaa
    32641 aaaagtagat tgttgtaatt gagagacaga aggagttttc acagtcaaga cagcatatca
    32701 cttgaggaat cctaacaata atcttcaagt aaactggccc tagagacagc tatggaagac
    32761 aaacatacca tagaaggtgg tgtgattagt ttggttagca tcaaagaagg cttttttgac
    32821 acgagacaga ctgcaaagaa agagaataca cctatgctct atccaccact tatgatgttg
    32881 aaacaaatag tcacctcttt ttgtatttta gggtgactat tgaactgtcg aacatattct
    32941 tgcaagcatt ggtttgagtt gggcaatgtc aacaaataca ctagatgtac tacgtagagc
    33001 agaagaagag gaactagagc tcaaaaaaat gttggagtct gatcccaggt tgtatatggt
    33061 ggactatctg ggggaaaagg aactcaagat gttttcaaaa caaaagcaac cctattcaga
    33121 atacaaagct taattgtatt caactttgca gttctggtgt aaagacaagt acatatatga
    33181 cgcagagaca ctaatattcc tagagtctct ttagttgcta gttaataatt tctgcacttt
    33241 cgatttagcc ttgtagttag gtcttcactg gccccttttg attttgattt tactacaact
    33301 tgttgctatc tcaaaaaaaa aaactcttga atgaagaagg gggacacgaa tatttttttg
    33361 ggtgatttag agcatcctgg agtagtcaag atttttgagt attgtaggtg tataacgttt
    33421 gaggaggtta ttctttggat gagaagggga agggcgatcg agccagccag gtccaatgaa
    33481 atttttggaa gagtgcaggt aaagcgggta tggagtggca aactgggttg tttaacatca
    33541 tttttaggac gtctaaaatg cctgaagaat ggaagtggaa atatgatcct gctgtacaag
    33601 aacaaggata ttcagaattg caacaactat aggggtatta agtagttaag ccacaatatg
    33661 aaagtttggg agaggatagt agagtcatag agatgaggat gagaaagggt gtgtctacta
    33721 ccgagaacca atttggattc atgttgaaat gttccactac aaagccatac atctcatcag
    33781 taaggagact gatgtagtat agggagagaa acaagcactt acatctggta ttcattgact
    33841 tagaaaacac atacaacaaa gtctctaggg ggttctatgg agatgttcaa agtcaagagg
    33901 tacttgtgtc ttacattagg gggattaagg acatgtatca tggagccacg aaccgagtaa
    33961 ggatgtcgga ggagacgcgg agcacttccc agtcgtgatg gggtgcacca aggatcagcc
    34021 attagattgt ttctatttac tttggt
//
LOCUS       scaffold1669_18651-23333   4683 bp  DNA
FEATURES             Location/Qualifiers
     source          1..4683
     mRNA            join(1001..1077,1255..1590,2268..3683)
                     /gene="g3.t1"
     CDS             join(1282..1590,2268..3524)
                     /gene="g3.t1"
BASE COUNT     1309 a   743 c  906 g   1286 t   439 n
ORIGIN
        1 caaaggtaaa tataaaaaaa agagaagaaa aaggaccaaa atatttaaat ttatttttct
       61 taaaccttat tctttcatgg gccaagtgga aaacccgaat taaacaccag aggttgaagt
      121 ggtaaaccct aaaccctaac tctctcgccg gcgagtacat tgacgttgca aatcactcga
      181 acagtaggtg tgttttcttc tgagttctga ttgtttatca tttttcaatt actgtattac
      241 gttgataagc ctaagttcaa atttatagca tgtatgtgtg catcaacaac tctgatcggt
      301 gctaggttag cgtagaaata aaagtttatt cggtgctgaa aatgtggcaa tggcaattaa
      361 ccagaaaaat gtggaaattt gtagctttta tggaagagaa atgtttagaa tttagtaaat
      421 actacacagt ttgctttttg tgcttaagct gggaaattgt tgggcaatgc gtagctgaat
      481 tgagaaagag tggttaaggt catggattta gtattgaaaa tctgaattga aatcggaagt
      541 acatttactg ttattcaaaa taagttgatt tagactgcgg tgaagtacat ttagtgggag
      601 gagaattaca aagtgtcatg ttcaaattcc agcacaacca aagacaagcc gaaagtaatt
      661 gacgctcaaa cttagatgaa tgaagtgata agaatgatga ttcccaattg ccaacctgaa
      721 aacagtagac taaaaaacaa tcaagagaag tgaagagagt aaacgtaccg aagagcagag
      781 tttgagacga gggaacttat ggaatgtgct agattggtaa gagattagaa gtggttgctc
      841 tgtatgaaaa ataggaatcc acgtgctaaa cctccagctt acgctgaagt taagattatg
      901 gaatgtccaa ataaacccta ttgttgccag gaaggcatgt tgactgtgag tgtatgctta
      961 tcctcgctta tatatttctt cccatctgcc tatgcctaag tcttggtgga caaagttact
     1021 agatacatgt gtagatggtg gtgggaaata actaataccc ggtataacag tcgaggtgta
     1081 agcaagtgga cccgtgtaaa aaaagaaaaa cgtggtgcag tgcatttgat gtataatttg
     1141 ctgttacaaa aattcttgac tcaaatatct gaaaacgatg tgttttaaat gtggcttgtt
     1201 ctgatatctt cctttttatg gtaaatctcg tatgtgatct tcttgtcaaa gcaggaaata
     1261 caaagtgtgt ctgtgataaa aatgttgctc cgttttttga ttcggagatc ttatgctgct
     1321 gttcgccctc tttcgactga agcttcgaca atagttaagt ccacaggatc aggaggtgga
     1381 agtggcatta ccactagctt agaaggtggc actagtactc gtggcagaga cacactaggg
     1441 aggaggcttt tgagtttgat ctatgcaaaa cgtagtgctg tcattgctat acgcaagtgg
     1501 aaggaagagg ggcaccctgt ccggaagtat gagctcaatc gcattgtccg ggagttgcga
     1561 agacacaaac gatataaaca cgcccttgag gtttctcgtt cttctcatta actgtttcat
     1621 gacttacttt gaatcagttc atttcttagg cttatagtgg tagagtattg cagcactgga
     1681 atacattttc tttgattgtt tcctatgcta gcttctacat tttgccatga aacttgctca
     1741 gggtggatgg gcgggacagg gtaggaactg gaaattatct gcttcttttg ttgaatactc
     1801 aagtgaatta ttctatgctg ttaaattgcc gaatacgaaa tcattgtaca tggtgccgcc
     1861 ttagattttg atcaacggag ttactaatcc aagatatggt gttatatgat tgagaatcta
     1921 gctgcttttt acagtagtcc caattgctcc agagtctcct cacctactga aggaattgct
     1981 agtcttcaag ctttgctgat attccttata ttattgctaa taagaaccct gacctctgac
     2041 cagttaagaa tggaatgcat gttgtaaaag cttaatacaa acatgcattt tattttttcc
     2101 actgtttgtt cttgttttgt ttaaattaaa ttaattattg tccttgctct tgattaagtg
     2161 tctcatagtt ttctaaaaag cccttgcgat agttttctga aaagcaaggc gacatgacac
     2221 tttaaatagc attgagatct gcaatgttga tgggattgtg tttacaggtt tgtgaatgga
     2281 tgagggtaca agatgatatc gaactattat ctggtgacta tgcagttcat ttggatttga
     2341 ttgcaaaagt tcgtggtatg aacagtgcag agaagttttt tgaagaccta cctgataaac
     2401 tgaaggtcca gaccacctgt actgcccttc tccacaccta tgtccagcat aaggacactg
     2461 ctaaagctga gtctttgatg gaaaaaatgt ctgaatgcgg gttcttgaag taccctcttc
     2521 cttataatca tatgcttacc ttatacatat cccaagggca actagaaaag gttccaggcc
     2581 tgattcagga attgaagaaa aatacatctc ctgatattgt cacatacaat ctggagttgg
     2641 cagtttttgc atcacagaat aatgttgaag ctgcggaaaa agcgttcctt gagctaaaga
     2701 aggcaaaatt ggatcctgac tggataacat ttagcacctt aaccaacatc tacattaaaa
     2761 gctcacttca ggataaggca aagtcaactt tgagagaaat ggagaaaagg atttccagga
     2821 agggtcgaac tgcatatgct tctctcatta gtttgcatac aaatctacag agcaaggatg
     2881 aagttttccg aatatggaag gagatgaagt cactcttccg taaagtgaat gatacagaat
     2941 atagttgtat tatatcttcg ttactgaagt tggatgaatt tggagaagca atgaatctgt
     3001 acactgaatg ggaagctggt tctgtcacca aggatactag gattgcaaat ttaattcttg
     3061 ctgcttacat taacagaagt gagatggaaa atgctgtcga ttttcacaac agaatggcgc
     3121 agaaaggcat aactcctagc tgcaccactt gggagcttct tacacggggt tatttgaagc
     3181 aaaaggaaat ggataaagtt ctcgaatttt tcaaaaaaac tgtcactagt gtttcaaaat
     3241 ggaatccgga tgcaaagatg gttcgagaga tgtttcatgt agttgaagag cagggcgaca
     3301 ttcagatggc agaacagtta ctagttaccc ttcgacatgc taagtttgtg aatacagaga
     3361 tctataatgc acttctccga acttatgtga atgctggtaa gatgccaatg attgttacag
     3421 agaggatgaa aaaggataac gtggagatgg atgaggaaac gcgaaaatta attggaataa
     3481 ctagcaagat gactgtaact gaggttccaa atggggttgc ttaagaacaa ggctggactt
     3541 tcaactttgt aaaatattca gattatgcac aagaaacttc tgttttgtag caattagagt
     3601 tttactatgc ctaccacaac agccacatgt tttctattta tatatccatt gaacagttac
     3661 tgtaataatt gatgtagtga tttcaatttt cgattagtca atcaatgaaa tactcgtact
     3721 tctggccaaa ataatttttc ctttctgtat ccctccctac agaagtccat tttgaggtca
     3781 gactcacaac tctgatggtc aacactcgcc atcaagtagt tatataatat atcatagcac
     3841 gtacaaaaat tacgatgatt ttcaaggtca aacgagctcc aaagcgcgca tacctcccat
     3901 ttcgatgatt ttttcatgtg ctataacaaa tcatatttta ggtgatccgg attctgatgt
     3961 ataaaatgcc aaaacttttt gtggacttcc atcaagacct tggctatgca tccggttggc
     4021 tgtcacggcc attccgaccc attttcaagg tcaatcgagc cccggagcgc gcataccctc
     4081 tatttcgacg attttcgtgt gctatagcaa atcatttttt gggtgatccg gattccgatg
     4141 tcaaaaatgc caaaagcttt tctggacatc tatcaagacc tcggcaatgc atctggtcgg
     4201 acctcacggc cagtccaact cattttcaag gtgaaacaag tcccnnnnnn nnnnnnnnnn
     4261 nnnnnnnnnn nnnnnnnnnn nnnnnnnnnn nnnnnnnnnn nnnnnnnnnn nnnnnnnnnn
     4321 nnnnnnnnnn nnnnnnnnnn nnnnnnnnnn nnnnnnnnnn nnnnnnnnnn nnnnnnnnnn
     4381 nnnnnnnnnn nnnnnnnnnn nnnnnnnnnn nnnnnnnnnn nnnnnnnnnn nnnnnnnnnn
     4441 nnnnnnnnnn nnnnnnnnnn nnnnnnnnnn nnnnnnnnnn nnnnnnnnnn nnnnnnnnnn
     4501 nnnnnnnnnn nnnnnnnnnn nnnnnnnnnn nnnnnnnnnn nnnnnnnnnn nnnnnnnnnn
     4561 nnnnnnnnnn nnnnnnnnnn nnnnnnnnnn nnnnnnnnnn nnnnnnnnnn nnnnnnnnnn
     4621 nnnnnnnnnn nnnnnnnnnn nnnnnnnnnn nnnnnnnnnn nnnnnnnnnn nnnnnnnnnn
     4681 nnn
//
LOCUS       scaffold2555_65961-75377   9417 bp  DNA
FEATURES             Location/Qualifiers
     source          1..9417
     mRNA            complement(join(1001..1417,2020..2136,2709..2887,5165..5262
                     ,5343..5608,6145..6300,6413..6601,6698..6811,7335..7477,834
                     8..8456,8527..8733))
                     /gene="g3.t1"
     CDS             complement(join(1244..1417,2020..2136,2709..2887,5165..5262
                     ,5343..5608,6145..6300,6413..6601,6698..6811,7335..7477,834
                     8..8456,8527..8592))
                     /gene="g3.t1"
BASE COUNT     3194 a   1692 c  1736 g   2795 t
ORIGIN
        1 aacgaatatc gtgttctgat gatttgggac catctttctg cagaagcgtc tctactgaag
       61 gggagtcttc gctacctcca attcaacctc gtggaaggac ctctttcaat ggagagatat
      121 cctctagtag ttcttctgct cccccaaaag acggaaaaat gaaatccgtc atgagggaac
      181 ctcgtatggg gacctttgga tccccacagc cttcagctaa gatgtctaag tggggaaaag
      241 tatcatcttc agaaattgag gaagtacgac caaacggagg ctctcctctt catcgactta
      301 tgggttatga atcggcaagt gaagtgatac attggtgacg ggatcaactt tcagcaacga
      361 tcaaaaagaa acaggcaagt cattaggcca caaagagcaa taggtcgatc atttttgata
      421 gacacttgac ataaagggat cgattttctt ggtgttaaag acgttgaaac acaaacaata
      481 tttcgttcag gcgctcatcc atttgtatat ccagagtatc atttttattt ctctatagtt
      541 tttcatttca cacgctatgt acagctgaat caaagtggca gcttgtaggt tgtatagaaa
      601 aattgaggtg ttcatggtag acgtgtctgg gatgataatt atatgaattt agaataaagg
      661 acatattcct cagtttttct tctttatctt ctatacttca ttgtttaaac ccctcatcaa
      721 tattattgta ttcttcttcg tttatcatac tgtttgtggt tgctactgtt cttgtctcca
      781 ttattcttta tatgctttac ttgagccgag ggtgtatcaa aaacaacttc tctaccttca
      841 caaggttggg ataaagctac gtatagaata acgattactt gaggacattc ttatcacagt
      901 ctaaccatta atacttgaaa tggatttgga taatactgag tatgggttga actattgtta
      961 catcaattag tcagccatca gacatattct agttaatggg cgtatagtaa tgatattatt
     1021 agggtagaga acgaacaaaa attcaaagtt ctcttcccac acatatggga tacacatcaa
     1081 ccaacaacat acatcagaaa atatgataca atttcttttc aaagtttgct attatataca
     1141 gtatattaga aaatcttttc ttttgatagg ttacaactta cagattacag tatattagaa
     1201 aatcccagga agggcaacaa tctcttgatg tgacgtacaa tcatcattgg tatatgttcc
     1261 ttcgtctttg attagagatg acgttgatcc tctgatctcg atacatgttc atgtttggag
     1321 ctaacaatct ggtgtagcgg tcaaaataga gaagttgctt catcagaagt gcaaactcac
     1381 gaggaaattt caatccataa gattcactaa ctctaacctg ccaaacattg aagaacatgg
     1441 atcagaaaat agaggttaaa gggacaaaga gaaaaataac tgcattttac ttcatttctt
     1501 tcatctgtaa gtatcttatt ccacaaaggt gcatgaatat gtacaagcaa aaacatggtg
     1561 tccctttatg aagggaagga actaaggaat acaaataagg tgtcagtttc ataaacattc
     1621 tgcatcttac atcaaagtga aaaaagatat aaacatctga tttaagccta tgtactagtt
     1681 cagcattttt ttgtatgatg aaagattttt agaacacaaa atgcaactct ttttgcggca
     1741 tttatttgac atttcgcact ggagatctaa taaactgttc atttcacata taattagcct
     1801 aatattagga atcttgacta ccccagaaag aagaaaaata aaagagtatg tgatagtact
     1861 agacaaacgg ccttgttttt tattaatcat gcaaacttaa gaccaaatag gaaagtgata
     1921 gggtgtcttg aatttgttta cgtcataatt ttgaagcgca aagtcatagc tgtggaaaat
     1981 aatatgtata gattaatact agagctaaaa ctgctttacc acgtccagaa atagtgcgtt
     2041 catttgtctc tcatcaaatg ctacattggc agcaacagta gtagcatttg tacttgtgtc
     2101 cctggcagcc gcaacaatga tttctgtatc tagatcctgt gtaataataa cgatatgggt
     2161 cagaaaatta gtagttaaag ctcagctagt tcaatgaaat caaaattctg tagaggttct
     2221 ccagacagga gagctgccca gaatgaagac aatatcaatg acttaccatc caaaagacca
     2281 aaactaataa ctactatttg ccagaagggc ttcctctctc ttatcatttt acttgaccag
     2341 gattccaaca aaggaaattt tataataaga catccatcat attcgaaact tcagtctatg
     2401 aatttacagc tgactaggtt caggacaagg atgacagata gaattcaaaa tcacctccat
     2461 ttaattcatt tccgattact ttctcgctta tacccttcta tttgttagtt aatgatggag
     2521 aaatataata actttttcta gtcttgcaac cttaaaaaag atgaaccata tgtagccaat
     2581 aaacattgac tagccgatct caacccaagg acaagtatac acaggaactt taagggatga
     2641 gaaagcaaca gcagcatata aaacttccat cagaatctac agaacttatg ctggatctta
     2701 tattttacct gaatcgacaa aaatattttc tccaagtccc tcgcaaaagc cttcgagtcc
     2761 acatcctttc ctgtagcacc catgtcaatt agagcagatg ccatcgactc ataatcttca
     2821 attgcaatag attgcagaaa tacttccata gcagcccatg tctttggaga tatgcgacca
     2881 acaattcctg cgtaggaaat ccttaacttt tttttgtatt tccgtttgat tgaaaagatg
     2941 ttaacaggaa agttttaact caattggcat gcccattttc gatatttaac ttaaattagc
     3001 atgtccatac cccaagcata ggaaaaaaaa taatgtagag tctgcacaag atcagtatat
     3061 gtggttaaat aaatcaaact agctgctaat aacattctca tcgggaaact agagctaaat
     3121 aatctattga agtttgacca ggaataagac agaacatatt caccaatgtc tacccctagt
     3181 tgagagaatg atagctaggg tgaagtgctg gacattaaag tttccatcgt atagtggcag
     3241 acttcaactc atcaagagtg ttctatttga gatgcaaact tattgggcac aaatattttt
     3301 attaccaaag aagattatca caatggtgac aactgtatgc agaacattta tatggactgg
     3361 tagtaataat tgttcaagga aagcactggt agcttggata aggtttgtat gcccaaggca
     3421 gcaggaggat taagtgtgat tgatgggcat ttgtggaata aggcagccct atccaaacta
     3481 atatgggcac taggacagaa gaaggacaag ttgtggatag tgtggatcca tactttctac
     3541 atcaaaagaa aagacctata tacgatgacc accccaaagc aggcatgttg gattataagg
     3601 aagatttttg atgcaaggac atggtataaa gatgatgttg gacctattgg aggaaggaag
     3661 aagcctgaag ccagcatcaa gaaccactat gtgacactta gacctcaata tcctcaagtt
     3721 gaatggaaac acttggttca ggacttcagg tcaagggtat gatatcaaga caacagttca
     3781 ttctgtggat gacattacag aggaagcttt ctactgtaga cagagtcttg aaatggggta
     3841 tacaagtgga tgcaaactgt gttctatgca atgctggtca tatagagaac tttgatcacc
     3901 tataatatgc ttgtccttac acttcatatg tctggaaagc aatgctgaac aggttagaat
     3961 atcacagaca agtaggcagc tgggaaatat gaagtcaaat ggatgatcag cagggtcaag
     4021 aatagtagac caagagctgg aatcttggga ttctgttctg cagcaattat gtacaacatt
     4081 tggattgaaa gaaataatcg gaggtttaat gccaagaagg gaagcacaac acagagactg
     4141 aaggaaatag ctatacaagt gcagattgaa ggacaaaggc acagcaacag gaagcctcat
     4201 ttagatcaat tgatagggaa tcctacttag atgttttcct cattatagtt ggtagcttaa
     4261 tttttgagtt atcttttttg tatttcaagt gttaatgaga gctagctcta agtccaaata
     4321 gagttagttg ttttgtatgg agaattttgg ttgaatgaga aatgttactc attgaccaaa
     4381 aaaaaaaaga cagaacatag ttttctgaac ccttagttaa gaaaaagaat ccatgatgac
     4441 tagtcagcag tttctggaac agcaaatggg tcagatattg ctttgccatc caagttggta
     4501 aactatttgc tagcaaaagt tggtgatcct aagacttcag taacaatata agcttcttga
     4561 aaaaatcagg tagataacta atactccctc cgtcccaatt tatgcagcat actttccttt
     4621 ttaatctgtt ccaaatagaa tgtcgtacta ccttatttag aaacaattta actttaaact
     4681 tctcattttg ttcttaagat gatttataac aacacaaatc tctttggctt gtgtttagac
     4741 cacaagtttc taaggtcttt cttttttaac ttccacgctc agtcaaaccc cgccacataa
     4801 attgggatag agggagtatt cagtaaaact ttgtacaaaa ctgagtatct ttctagatgt
     4861 caattttaac caattattcc ttttactgag cagaatatcc actaggacat aagttccgta
     4921 tgttgtgcat tttccttgta gtttttatct gaaaactatt gtcattcact ttctttctct
     4981 taaatgattg tcatgctggc cctgggctca gacaaaaaaa gagagaatta tataatttct
     5041 gaagaaacac ataaaaaata tgaagcagct gagaccaatt atccactgcc cacacaagat
     5101 ttcagcctac ttagtagcca aaaaataccc aaaagaagga tggagagaga agatgtgtgt
     5161 gtaccgaagt caaggaaccc aatacgccca tcacgtagtt gccacaaatt gccagcatgt
     5221 acatcagcat ggaaagattc acaggcaagc agacttccaa acctgcatat gggcgaacac
     5281 tactggtcag attaaactga acataaaaac caaacagact aaaacaagat cagaagtgtt
     5341 accaaacatt aagggcagta ataagactgg tttcaggact ggaaaccagt gacttaatag
     5401 agtctaagtc tgtcaatggt actccatata gcctctccat agtcagaata cgcttggtac
     5461 tatattgacg gtagactttt ggagcagtgg cctgcctagt tagtcccatg gcttctaaat
     5521 aattcctaaa cgactcaaca tttgtagcct ccttgttgaa gtcaacttct tctagcattg
     5581 attctcgtat gtctttgaca atagcaacct gcataaaagt tgcaaataag gaattttttt
     5641 tgggacaggg tggtgaggaa gcttgagaca aagacaaaag cacaagtgtt gtttatatgg
     5701 aaacatgctc cagtcacaac aagttcacat gtactagtca ccaaaaataa aattttaaaa
     5761 taaaaaaatg tataatttga acaatagtat gaataaaaga gatacaacag ggccacagct
     5821 tcaacctatt ggcaaaattt atataacaat gcaatttggt aacgtataat ccaagaatcc
     5881 aaccaatgag tagaatggat ttacattgga caggtttaaa ttgcagttat ggtgtaagag
     5941 atgcacatta ctttagttta gtttgctgtt ccagaaagta gtatgtgttt caagaaccac
     6001 tcctctttcc ttttgttgat gaagaggcag ggggatgctt tttcttaaga atttgaggtt
     6061 aataactaga gtagaaactc tagaggaaaa taataatcct atcagcagtc acagtaaatt
     6121 tgttaaaaat tatatgtatt ataccagaga tgcacggctt agatcgggac tcaaaaactc
     6181 cagcatacgt gctgcaatgt aaataaagtt cagatctgct accaaaatat cttctattcc
     6241 aggtttcaaa acctttatca ctacatcctc ccctgtgcct cttattcttg caccgtgcac
     6301 ctgaaaactt aacatagttg agccatttaa gagagcagat gataaaacat ttggaaggat
     6361 ggaatcatca attttatgaa acacaataca aaagaaaaaa aaaatcatga acctgagcaa
     6421 ttgatgcaga ggcaactggt ctgggatcaa tatattcaaa aacggtatca attgatctgc
     6481 ctagctcctc acgcaagatt gtttggatct gttcaaaagg aactgcagga gccctgtcaa
     6541 aacagtactg gaattcttga acatactccg gtggaaacaa cgtgggtgcg gatgcaataa
     6601 actgaaaacg gcatggcaat aaagtataag tcacgtgtca ttggcatgta attgaaagat
     6661 cacgacagca agtaagatta tcttgcttca tccttacctg acctaatttg atataagttg
     6721 cacccatgcg ttcaaacaat ttcctcaaat ataggggaga taatagccca agctgcagct
     6781 gagatggtag tccagtggac gagtttgccg tctaaaaaag taaattataa taaaattaaa
     6841 gaaaattaca ccttttaaga gtctaaatct atgaaagaac ttggtgaagt agattagaaa
     6901 gataagtcaa gagaaaaaca gattctttcc tttttgttgt gggagtaggg tgcttcagtc
     6961 taaatattgc tcaagtacag gttgaattgt ggattctaaa tttgcgtggt tttgaaagct
     7021 caaggagttt gactaaagaa gctttgctat agtaatgact accactaagc cggtatatgg
     7081 ttttaccaaa cttacaaaac ttcaatttat acatttgtaa gtaatttagt tcagaacatc
     7141 atgaacctta atcggaattg ggaaacagca tacaatcaac tgtgaattac ccctttaaat
     7201 atgttgataa aacaaaacca caccattatc tcaaaaaaga aaaaaccaca ccatgaaatt
     7261 ttcttattag ttacttataa aatttgtttt ttactgagaa taagttgata gtattagcac
     7321 ttagaagttg ttaccttaga tacatcttgc agccactcac tgcctactcc aactacagct
     7381 tggacaccct gagctaacct taaggctcca cgaggacctg tgcttagaga tgtttggaca
     7441 atatcctcca caagtttggg caagttctct agacgatcta ccagatggaa aaaaaaatag
     7501 cttgagttaa gctcaacaat gacaaactac gaagtatttc agaatactta aaatgcgaag
     7561 cattttccaa aagcttctta acccttcggg ttggcccagt gttttgggct tgggacttcc
     7621 atgttggagg tctcaagttt gaaacccctt gccagcgaaa gcaaggggtt tgccttctgg
     7681 gtcgagctcg ttgcatcagg ctaacgtagt gcaggttacc tctcctatgt gatttgtgag
     7741 ctattgcata ggagcgaggg ttttaccctg tgcataccca aagtgtaaaa aaaaaaaagc
     7801 ttctaaacct atagaaaagg tgtcaaactg attttgtgcc gttaatgagg tgaattaaaa
     7861 catctttgcc aaatcaaaac tcagaacaac ccaaagcaaa aggcatctgg actgtcaaat
     7921 gcaaattaat agaataaagt ggtcaagttc aatatactga ctttctttca gggatattct
     7981 tcttatgata attgacaaca taatcccact gaagaaactc aagaacccat aattttcaac
     8041 ttgtaatatg ctctttcata aaataatttc ccccttaatt ataaagattt tgattgcccg
     8101 gagcactaaa ctcccgttat gaatggagcc ggaaaagggt tggaccataa gggtactgta
     8161 tcctacacag tctcatcgtg catctctgca agaggctatt tccgcagctg aagtcacatg
     8221 gccataacat aaagaaagac tttttgacag acgttgtaat tctgctaatg tttgactaat
     8281 agggggaaag ggaattaaac agcttatgaa tgacaaaaaa aaataaagag ggcagaaagt
     8341 gaaacacctt gaagacgaga agtaaataga tcctgtgtct gagaataacg agcaaaaact
     8401 cgcaaaacat tgggacgact ccgataagca atgtttgttg gtgtaacaat cggaaactgc
     8461 aaaataagtg aaattaaatt caagattgaa aaaacccaga tgataaaaga ggtagtagaa
     8521 gcagacctga gagtgagtga gtagtggtaa gcggccatga gagacgcccc tcaacactgt
     8581 aacaactgcc atgttttctg aaacgaagaa acgaagtatt ttctttagtt ttaaattctc
     8641 gcacggaaac agtgaaagat aggaaggaag ccacgtagca tatactcatt agcataatta
     8701 tctaattatg atttatttta gagttatatt gatttgctat gtatctattc ctttgaagat
     8761 gtatataaat gctaggtatt tactcaatct atatttgttg gatatattgt atttgttcct
     8821 caaattttat tgtatattga tatgtaattt tgttggatac attgtctata atcattaggg
     8881 taataaaatc aaattttatt tgtttaagtt tgtacatcca tttattagct taatctattt
     8941 caattcatta aaagttctgt taaaatgtaa tccaaattaa cttttgagaa gttttgtcaa
     9001 ttttcttttt taaaaaattg atatgttata tataatcata ataaagaaaa actaaaatct
     9061 caactttgtt ttattggttg actttattca taccgttaaa aacaaattat ttttactcct
     9121 gccgttaata aacttaataa atatacccct ccttgaatgg aaagccccaa atcaattaac
     9181 attatccaat tttaactcaa cccaacccac ttaataatat aaccaatttc ttatccaaat
     9241 taattttgtt ttccaccacc accaccacca ccaccaccga aatctccttc accgccttga
     9301 aggtctactt gaccctaagg agcgtaacac agtatacaag ctggagattt tttcctgcag
     9361 tttaccgaaa cctttcaagc aatgttgtgt tagagtaccc catcagtgag gcttgaa
//
LOCUS       scaffold4200_30174-38413   8240 bp  DNA
FEATURES             Location/Qualifiers
     source          1..8240
     mRNA            complement(join(1001..1502,1882..1975,2805..2907,3187..3264
                     ,3357..3538,3854..3956,4062..4249,4732..4767,4855..4951,532
                     5..5447,6872..7240))
                     /gene="g5.t1"
     CDS             complement(join(1108..1502,1882..1975,2805..2907,3187..3264
                     ,3357..3538,3854..3956,4062..4249,4732..4767,4855..4951,532
                     5..5447,6872..7185))
                     /gene="g5.t1"
BASE COUNT     2834 a   1636 c  1296 g   2473 t   1 n
ORIGIN
        1 tcagtttaat gcacattatg ctggacttca aaagaatgtc tttgatagat caatcttaaa
       61 taggaagaat tcaataggtt actccattga gcacttaaca agtactccta aatgtttctg
      121 aatggcatta ttgctatgca atcatttagg tttagttatc ttaacattta tagcttgttc
      181 tccgtataag cacaagaaca actcattttt tctggttgtc agcatttgct ctgatattgg
      241 aaacagcctc tctacctccc atggtagggg taaggtctgt gtacacactt cccttcccaa
      301 accgcacttg tgggattaca ctaggtatgt tgctgctgtt gtcagcattt gctctgattg
      361 ctaattgttc tatgcaggct ctttcaagaa gaaagaccag tgtggcatac cattaactgt
      421 aatactcttc caaaagatta cagagaaacg aaagttgaag ataactttga aaatgaaaag
      481 atcgccatgg tgacagactc aaagtatcag tatcagcctt cgattgattc agatgagcac
      541 gtgagagtgg aggaagacaa ttcagatgat gaaaatatca ctgtagcaac atagtacata
      601 tatacattga cctacgaagg aatttactgc agaaatgtta cattcatcga cttatcgata
      661 atcaacctgc taagcctcaa ctctttttct acttgttcat ctaattcagt atacaacttt
      721 tcgaaaaggt acaacacatt tttctggcac agggatagaa gtcacatttg ttcaggaaac
      781 atgactctaa tgttataaat ataagatggc actttagctc aagcattctc aaagattgtg
      841 cactactttc aaaattctaa ttgcttaatt gttggtgagt ttattcacat gaaccatttg
      901 taaaacattt tctgaaacgt taagctattt ttccagcatc actagaacat gagtcgtaaa
      961 tttgcataaa acaaaaccta ctgcattaaa ggattaggct ataagattat atattctatt
     1021 cacagcaaac tactcaagtt tgttaaaatg tactgtactt ttttaactac gaatacggac
     1081 aatactcaac atgtattgta ctagtaacta tgacgatgaa ccaatctcta cgttaactcc
     1141 taaggttact aaagctaagt actcgtttat agcttcacct tcttcagtga cctcaatgtc
     1201 gtagtcagag taagcatcac cttttagtaa ttcgccagta atctcatctt ccatttctac
     1261 atcacgcgtc tcaactttgt tctgacttgg acctacatta ctacttgagc ctgcgttagt
     1321 acctgatcca tcttcactct ggtcattagt tagaggatca ttcgcgattc catcttctac
     1381 ctggtcgttg ggaagagtat tgtctacatt gtgatctcct gctgcagcag tattacttgt
     1441 tccttgaagc agatgatcta tcgctgcttg acgtgtgcca aagctgcgaa cagctgcagc
     1501 cgctgccaaa acaaaaccat tttatattat tatgtcagct caaatgacga ccatatccta
     1561 cttacaagaa atgagagttc atgacttcta attgattagt agtgaattgc cagctgcgaa
     1621 cagcttagca cgatcattga gcaaggcaga aaccaatatt tagtgagtag gtatggaagg
     1681 ttgactatag tgggtacaag agaggtacag ataggtcgaa gaagtatcgg ggtggtgatt
     1741 acactatgta tgttgttgtt gttggatttg agtccctaaa aggtaatgta tcaacttttc
     1801 aagagctaaa gcaaatggat ctcagaaaaa ggatcatgga ccagaactta aatcaggatg
     1861 aatttaacaa atacgagata cctgcttctc tggggaaacc catggataca agctcttcga
     1921 ttgaagcatt ggctgcttga cgcaatcttt tcttcttctt agactcaata tgtatctgca
     1981 tcacgaaaag aagaggcata taaccagaga tattctttga taaatgagca ctgcgagtca
     2041 ggacaacaga aattgataaa tcctatttcc tctgcaccat ttttaactat atcaaagagt
     2101 cattttcatt ccactgttac tggaattgtc aatctaccat gagacaaata caactctcat
     2161 tgaataagta aatggttgaa ttttgccaat tgcacggtcc cagaaaaatc aggtgcttat
     2221 tcccatttta ttcaataaac cgattgtcaa gctagcacat tgtttttttc aataactttc
     2281 attagtcgac atcaagttgg tatcaaaagt atttacaaag gtgtccatat gactagtaaa
     2341 cgtcaagttg gagtcaaaag tattagtgag ttgactaccg ccattcatca aacttgccag
     2401 ctgtttattt tgagttcgtc taagtcagca gagcaagaga ccccgaccca tctttctgat
     2461 acttctatat aatatattag atctccacat taaaaaaaag aagaagtaga accactagag
     2521 atttctcttg gtctacctct aacaaccagg acttttgtaa tatttgattg atcactatat
     2581 tgcatattcc tattcctaaa gaagtaccta ggacattcaa acacttttcg acaagcattt
     2641 gctgcagctg atctgcaaac ctagatagaa ttaactggta ggaacacaac ccaaccaatt
     2701 cccaaattat aaaatttgta ataaaatttg accagcacct tatacctggg tacataatcg
     2761 actaatagct tcacgtggac atttattcat gccaggaaat ttacctgtat tgaagaatta
     2821 gcttctggat ttgtcaagtc atccaaagcc ttttgtgtgt cattttcact tcgtcgcagt
     2881 gcttctgcag caagctcttt ctcaaacctg gcattcagga atatgaatga gttttataca
     2941 atatcagtcc agtcaagact taacataagc ttaacataag cctgacttaa ggataaaaga
     3001 agcttagtca ttctggttta tcaaccaaat gtactgtttg atagccgaaa aagctctcca
     3061 gattttctga tccagagtta gttatgagtt atgatcataa aaagtagttt cagacaaatt
     3121 gtcctaatgc aagggataca tggaacgtct ccacacaaaa gatcctgtga tacaagtctt
     3181 acttacccaa ttgacaccaa ttcattcagc ctctcgatat caacagcttt tccaagagga
     3241 gtcgttccat aacacttttg ctccctacag ttaatatggt agataagttt agtaaatgta
     3301 tctaatctta atgagataca gaaaggaatt atattttaaa acaaagatga actcacgtga
     3361 tctccttctg ccgcttaagg tcatccaccc ttttccgtgc tttcttttct ctctcctcaa
     3421 caagaaaatc aacagcattt tctactactt ggttgttcat acgcagcgct ctcttggcat
     3481 cctgttcttt gtagcccata cccaaaagta aggacaaagc ttcatctgga atttgaagct
     3541 gttttttaag aaagacaaaa aaatcgtgta actgtttatg aagaattaac caagagagaa
     3601 ggaacaacag ctgatacgcc aaagaagcaa tagatctgaa tgtaaactca acaaactatt
     3661 aagtcagcat cataagcagc gcatgaacac atgtgcacgt gcatgaataa ccagatagaa
     3721 attgaagcaa aagtagacac tgtaggtgaa tatatgttct cctacaagaa ctggatattt
     3781 tccaaatatc tgtctataag tgaaaatgga aagagccaat tatcatcagc tttacaaaga
     3841 aagacaggct aacctgcaaa aactttgctt gagcagatgt caaggacttt ctagattttt
     3901 cagtctgatt gctatgatat gccactactc cttctagcag ctccagcctc aaatgtctag
     3961 aaagaagata tggaagcaac aaattttcag ataatgttgc aaggcacttt ttactgtatt
     4021 atacacaagc aatatcaatc tgttttgaag ggttcactca cagggcaatc tccggataac
     4081 gtcctttttg aagcagtctg agacgactcg cttccttccc atgagaacgc tcgagccctt
     4141 ccctagcttt tgcaaggcgg actcctgcaa ctgagagcca gctgatatct cggagcataa
     4201 agtagcacca caccatgtct atttgcagaa tgggcacatt gtcaaccatc tgaaaagtca
     4261 aagaggaagg gtggaatcat cagataatag ctatggagca aatttctgca gaccagtgaa
     4321 taaagtgtct tgccataaaa tgaaaaatac attttataaa tgctaagaac tattcacaag
     4381 ataaggccat tcaaggactg acaaacaaag actatcaaac gaccatatga gaagagtaag
     4441 gagggcatgt tccatgactt tgttgcaatt aacaaattac atcatcttat ttccttttat
     4501 ttctttcttt ttccgtatta tattactcaa aaagtgcaag gtcacttttt ttcattgttg
     4561 cagaagtcca aggtcacttt tcacatcatt tccgtgagga attcagattc agaaattgtg
     4621 agccactctc attaatcatt aaataatgaa aatttatggt tctcatctta aataatgatg
     4681 atgattaaac taataaatac tcaattttct ggaagaaaga atctaactca cctcgatgag
     4741 tttctggtcg cagagagaga aagcttcctg caaaagagaa cccacttctg tatgagcatt
     4801 caacaagata atttatataa acacggcgaa aagcaagaaa aagattacac taacctctcc
     4861 catggtcagc acttctagtg cttccttgta ctttttcttc ctcatcaagg cttttgcatt
     4921 tgcgtgaagc atgaggccca tcattattgc cctgaaaaat aaagaaaaag gaatcaacag
     4981 attgtgtttc atagtcaata tgaaactgtt tactaaatag gttacaacaa catcagcaaa
     5041 cgcaattcta cagatggggt ctggggaggg tagtgcgtac acagacctta ccccttgtga
     5101 tggtagagaa gttgtttctg atagaccctc ggctcaagga gagatgaaaa ataagcagta
     5161 ataacatgca gtaacaacag caagataata gataaacgaa gcgaaagaaa tcagatagta
     5221 ctaaagattt aagaataagc aacttaaaaa ataatactaa tactcctagt gcggaaaaga
     5281 aatacgcttg tttactgaat aaattaggaa aataatttgc atacctctgg tcagtctcag
     5341 atcccagttg caccttttgt ccactctgat tttcgagctc cagattgaaa tcttcaacag
     5401 gtaatgagcc atctgcatgt ctggctgaca gagaaatagc agcagccctg taattccaat
     5461 catatcagta attggctaga aaagaacaat acaggaaaac atgtctatac aggcaaagaa
     5521 ttcacagttg actggattaa aataaaggta cacttaaatt ttttttaaaa aaaaagacat
     5581 ttagcaaacc ccccctcgcc ccctttgccc attcttctac tttttcatcc aaaataatca
     5641 cccccttttc ttcttataca gcaatcctcc acgaaaacgc aaagagcata agccgaacct
     5701 tcctacccct tcctctttca acatcttctc tccattccac ccaaacacca tctccactca
     5761 tattcttctt caccgtcaat tagagcataa acacttcctg cccaaaccaa acctctctta
     5821 cctcctcctc tgtttcttct ccttcttcgg aaagcggcaa gtccatggcc tcccctattt
     5881 cacatcttct ttttccttga cacatgacaa agccaatttt catttcccaa agctcttcta
     5941 tgagaacccc ccccccccaa acaagcaatg tggtggtgtt gcgaaggaag gtgcaattta
     6001 aatgaaaaag atgactaata tccatgtatt ttgctgctac tatatcatca gaaactacca
     6061 taggatcacc acaacacaac tttagaatcc ccaaaatcag tggaaataca acaggaaata
     6121 cgcaacacaa gtcaccatca aaatcaaatg ctaattttta catgtaccaa aatagcagct
     6181 aaatcagacc ctactttcac tctgaattct gatcacacta tttaaaaaca gaattaacaa
     6241 accatagcaa aaagaatccc aagtcaaatt cagaagagaa atacatcaaa taaagaagaa
     6301 gctgaacaac aacaaaaaag gaaccagagc gcacacacac acacacaaaa aaaaaaaaaa
     6361 aaaaaaaaaa aaaaataana aaaaaaaaaa aaaaagacac aacaatgatc acaatcaaaa
     6421 tcaattctat gtacgaagat aaaagctaaa caagacacta ctttcactct gaccatacta
     6481 ttaaagaacc cccatacgca gacacacaac aatgatcaca aacaaaatca attttatgtt
     6541 accaagataa aagctaaaca tgactttgat caccctgtag gaacaaaacc cacatagtat
     6601 actagaatca agagaacaac atgaaaagaa cataaagaat aaccataaaa aagctatctt
     6661 tagccttatt gttcttttat atgtactaaa ctagcagcta aatcagacac tactttcaag
     6721 ctaagaaaag gacactactt tcactctgat cacccaaccc catcaagtga ttcaacaaga
     6781 taaaaaaaag gacactactt tcactctgat cacccaaacc ccatcaagta attcaacaaa
     6841 agaacataaa gaatgacaaa aagatactaa ctttagcctt gaaagccttg tagaacgttc
     6901 ttcctcagcc aaagactctt cttttacaga cttcccttga tcaacagaaa cccttgaagc
     6961 caaaatcttt gcattgtttc taacacccaa ttggctcaac ttttcagttc catcaccatc
     7021 tttcaacaat ttaccagcac atataaggtt aattgtttcg ggtcctccac catgacccga
     7081 tctttttgct acctcttctc ttagcatcac tactgtccat tcttccaatt ccacttccaa
     7141 tacaccactc catgcccctc caatcttcaa ttttgctgac cccatatcct tattttgcag
     7201 agaaaatagt aaaaagttgg attcttcaag tctttaaact taagaaagaa gacttggaat
     7261 cttgtttata tatataggat gttaaagtcc taagggtttt ttggagaaaa aaatacctgg
     7321 tctctatcga aaacacccac aagtttttac gagggttgtt cggtacgaga gctaaaaaat
     7381 aataattttg agataaatta taagattatt taattattgt tgaataataa ttcaaattta
     7441 tgttagagta taaattctaa ggtgtttaga atttgttatt tagtatttat ttatgatttg
     7501 tttgtcctaa ttggtctgga attatttatt tggtccatgg aataatttta tttaatctta
     7561 tttttatacc aattaatata cgagcatata ataatctatt ttaaaagaga ttctatagaa
     7621 aaaaaagtca catataaaga gaaaaacctc gaatataaat tagagattaa tctaagtttt
     7681 ctttcatcta ttctatcgta gtttgaaagc tataacattg tgattttctt gatgaatagt
     7741 gttgcttatt gatttttgaa tttatgaatg ttcacaagca caaagataaa taataaatat
     7801 tttatgcgat acataatata taaatatatt atttaatatg atctcaaata gagtaatatt
     7861 tatatttttt aattttgagt atgaataaat agacatctaa atgtataggg ttgaataact
     7921 aaatatatat atcttaactg ccgtgataca aatcaattca aatgtatttc atatgaagtt
     7981 atcttataaa atgcataatt tacttattca actttatata cgtttaatga atcgtttgat
     8041 aaggtatata agtgtttcca tcaaattaag ggcatgtttg atcatgcgat acaatatcgt
     8101 gatatggaat catgaaatga aattgaaatt cttgttttga catgcgatat gaaatttttg
     8161 tgttatacat tttctcataa acataagaat cttgtaaaac tattaaaata gttccaattg
     8221 tttattcaat cttaccgaat
//
LOCUS       scaffold67_41110-45268   4159 bp  DNA
FEATURES             Location/Qualifiers
     source          1..4159
     mRNA            complement(1001..3159)
                     /gene="g3.t1"
     CDS             complement(1646..3031)
                     /gene="g3.t1"
BASE COUNT     1321 a   814 c  678 g   1346 t
ORIGIN
        1 gataatctta taagttctat atatgcgagg agtgaaaatc aattgtattt acttgctttg
       61 ctattgattt gagtagtgga tgttgattag ttgctgcttt ttactagtac aaagctgata
      121 cttggatttt caaccttaat tacagctgat tcgaccaaga agtctgaccc taaggctcaa
      181 gccgttaagg ctgccaaggc tgtcaagtca ggatcaacct tcaagaagaa gtcacagaag
      241 atcaggacaa aggttacatt ccaccgtcct aggactttga agaaggatag aagccccaag
      301 tatcctcgtg ttagtgcacc tggaaggaac aaacttgatc aatatgctat tctaaagtat
      361 cctctcacca ccgagtctgc aatgaagaag attgaagaca acaacaccct tgtgttcatt
      421 gtggacatca aagctgataa gaagaagatc aaggctgctg tgaagaagat gtatgacatt
      481 cagactaaga aaatcaatac cttgatcagg tatgtttctt actgtgatgc tttcgttccc
      541 ctatcgtctt aaaatgaagt gtatcatgta tatatagcat aaatgaaaaa ttggtcgaca
      601 cctgaaaatc ggccaatctt tgctaagcta agctactttt ttgtgtttct tgttcaggcc
      661 tgatggaact aagaaggcat atgtgaggtt gactccagac tatgacgctt tggatgtggc
      721 caacaaaatc gggatcatct aaattagttt cctgtttaga attttgagga gaatttagaa
      781 tttcatgaaa cactttaatg gaagtgcctt gtgttttgaa ttttgaattt tgctttcctg
      841 ttttattcca tatttttgtt ataatagaat tcaaccttgt gctcctagtg agtacttgac
      901 atatttgatt tgccccatga tttatcagat agtagttagt tgtttgcaat ggatcatata
      961 gttatttata caatcttagt tcattgatca ccaaacctta aaacagagta tcattgtatt
     1021 caaaaggtct aaatgtgaaa caaagtattt ctgaacttga acttacagat gtatagactc
     1081 tgcattctag taagatcagg aatagatact tgcagcttgc aatttctgtg acttctgcaa
     1141 tataatctta agcaatgtaa ctccatttga gttggtgaca gtaggattga cctttatatc
     1201 ttgttctata ttcataataa gatgtatata tcatagcagt tattgcatga caatgattac
     1261 tatatttgtc ttatgaagaa ccagtttttt agcattggat actacaagca atgaatttta
     1321 taatcaacag agagatctga agatgataaa tagagggttc tgaggataga taaatcattt
     1381 ggccaatgac accacttcaa ctaagacaaa catagagagt ctcatgattc atatgtagta
     1441 agcaatcaac gttccttcaa atttataagt agttacttca gaaagttcag tttaacgtcg
     1501 ccccagaata acgattgttt tcttataatg gtgtatagtt atacctcttt ctcccctgtg
     1561 ttcaacttac ctcacaatct catgaaactt gacttagcac agcttcaaat gcatctttac
     1621 agttcttgaa gtgtggagtt gtgcatcaaa attcttgaag aaaatcagtt tcttggctct
     1681 tcattgtgtg ctggaggaag tacccaagaa gttcataaat ctcaggcttg ttggtatgtc
     1741 tcttgtctcc agtaacaaat acatgaattt tgcatttgat ttcaacccaa ctacatccag
     1801 ggaccgtctt caaccctttt cccctcattt cattccttac gatggacaca ctctgccatc
     1861 ttccagcagc agaatgtgca ttcgaaagca tcacatatga tgaaacatct ccaggctcta
     1921 aagccaatac cttttcagca gcatattccc ctagcttcgt gtttgaatga atctggcagc
     1981 ctcctaacaa agccttccaa aatcctattc ctggatcaaa aggcaaatca tgaatgaatt
     2041 tctcagcttg tttaaacctc cctgaacgcg atagcagatc aaccatacat gcatagtgct
     2101 cagatttcag tagattagca tcccgagttc ttgcctgttc aaaatatgaa taagcttcat
     2161 caacaagacc aacatgacta cacgccagta acaaaccaag aagagtaaca ctatttggct
     2221 taactcccat atactccatt ctcttaaaca attcaatcgc tacatcccct ctcccatttt
     2281 gagcatgagc acatattaaa gcattccaag tcacaacatt tctttcagta agtctatcaa
     2341 aaacgcgaag acaatcctct aaactcccac attttgcata aaagctaaca agggcattgc
     2401 caacaaacac accaacctca cccaaatact tcacagcaca agcatgcaaa ctttttccct
     2461 tacccaatgc tgccatattt gcagctgcac ttaacaaaga agggaacgta gattgatcag
     2521 gtatgaaacc tcgtctcaac atctcaataa aaagattaat agccacttcg ttacatcctt
     2581 tcttgctata accactaatc atagcattcc aagtaacaac atttctctct ggaattatcc
     2641 gaaaaatctc cattgcttca tcaaacctct gttctttaag atatccacat aataaagttg
     2701 tatacgaaac cacatttggt tcatgtgtat cctcaaaaac aaacagacct tcttcaatgc
     2761 tgcttagctt tacataaaga tccaaaagtg cactacccac gtaaacattc gagttaagac
     2821 caagtttcat tgaaacacca tgaaattgct ttcctaaatt tggatcatca agaacaacag
     2881 atgagtgaat cacaacacca aatgtgaact cattcggtct aatattcagc tcaaacattc
     2941 tagagaagat actcattgct ttcttgtgtt gattcagttt agccaaacgg ctaatcaaag
     3001 atgtagccga tgctacatct cgtttaggca tttcatcgaa caactgaaat gcatttttat
     3061 caatttcgtt taagcatcta aaagttgaac gttggattct tatacacaga aatgatattc
     3121 gagtaaaacg cgaatatatc atagtaaaat taaattttaa taagagcctt caaaattggt
     3181 tttataaaaa tcacatagaa taaaaaaata aaatccaaac taatagatta gaaaagttaa
     3241 aacacttttt agtttttttt tatgagtatt aaaaaataat acttacataa tttagaaata
     3301 ctatagtata tatatatgta aattacctca taaactctta tatatttttt ttagcgtcac
     3361 ctgtgactgt aagagctgac caactccttc aatggctata gccgccgcca ttacagtgcc
     3421 tctcacaact ccaactcgcc ggtctttttc ttccctttct gctaatccca atcgattatc
     3481 ttctccgttc acttcacaat cgaacaagct caaattcgcg gtcatacagt gccctagttt
     3541 ccgggtttct gcggtatcat caatgaaaat cgaagttccg gagaatagtt cttcggcttc
     3601 tttccttgat cgtaaagaaa gcgactttgt tcgctttgtc aagtaccatg gcctgggcaa
     3661 cgactttata ttggtaatac atacacaatg ctcaatattg aatatagctt tttctaattt
     3721 aggaggaatt tgcgagtaaa agatgaaact tgctgcattg gttcccagca attgtttttt
     3781 ctccccacat tttactaatt tgttgtatga tggtgtttga cataatttaa agtttaatat
     3841 gttgattttc cttgtgtatg atagtagtga tagactcgta gaggaagaaa agaattgaaa
     3901 agttagtttg tttaatagtt aaaggaattt gaattcttca atgttgtatg taatagtaac
     3961 aatagaatga tgtaaaactc ttatagacat tcgaaaatga acggagttgc atataaggtg
     4021 gaactaaggg agtatttaag tatctttctt gtgtctttta gtttgaacag tgaaattatc
     4081 tttcttttat atatcttgga gctttttccc tctatcttga attgccttat ctttcttgcc
     4141 attctctttt cctgtgttc
//
LOCUS       scaffold3329_22277-29539   7263 bp  DNA
FEATURES             Location/Qualifiers
     source          1..7263
     mRNA            complement(join(1001..1515,1645..1911,2001..2158,2228..2302
                     ,2500..2557,2655..2689,3032..3132,3210..3269,3675..3771,436
                     1..4496,4688..4866,4972..5031,6050..6263))
                     /gene="g2.t1"
     CDS             complement(join(1275..1515,1645..1911,2001..2158,2228..2302
                     ,2500..2557,2655..2689,3032..3132,3210..3269,3675..3771,436
                     1..4496,4688..4866,4972..5031,6050..6175))
                     /gene="g2.t1"
BASE COUNT     2514 a   1268 c  1182 g   2299 t
ORIGIN
        1 gctactaatt gacgtaagcc caatatgatc gtaaactact atcaagttag tagaccgtta
       61 aaaattgaaa ttaaagagtt acaaaaatat aaaatgcatt cttattgaaa cagacaaacc
      121 agtgttgtga aaggcgctcg ccatagcgcc tttggcaaat ggcgaggcga ggcgaggctg
      181 tgtcgccatt atccactgag gcgaggcaac ctcaaatagg cgactcgagg caacccaatg
      241 gcgttgccat tttgattttt ttttaaaaaa agttttaact taataatatt agtttttttt
      301 tttctatttt caaactttca tcagactttc gtgtatttct cttcttctct tcctcgagtc
      361 gcttcttctt ctcttcctca gtcgctactc tcttcttctc ttcctcagtt gctgttctct
      421 tcttcgtctc tttccctcga gctgctgctc catgcgtctc tttctctttc actcttcact
      481 gctccctgcc ttcactactc ttttttccct ttgttttctt cgctctctgt tttgtcccgg
      541 attactgtaa aatgtttttt gctttcactg tgttgtgact gctgtccatt atttttttga
      601 aaaaaaaaat taattcttct atagtaatta ttatagtatt tgtaatatat gtaattgcta
      661 ttgaaatttt gaatattata tgtgcaacta aatgttgtta atttttggta ttaattggcg
      721 cctcgattaa aaaggcgagc gcctcgccgc ttggcgaggc aggcccttgt cgcctctcgc
      781 cgtccaaaac actgagacaa acaaattgaa acggaaagaa tacaccttat tagtataaac
      841 atagtaaaac actaaaacta atactgaata attttggtga ttcattagtt aaatttgatg
      901 agcaacttgt aacaactttg aactaacata aatatcacat acaaatatat acaaatacta
      961 tgtgcacagg aataaagata gttgatataa gtatacagaa gcatcaaatt ctcatatatt
     1021 agtgtagaaa atccaattct catagaacaa caaaaaagaa aaagtggcac ctagttatgt
     1081 ttgagtgaaa ggaactcaaa tcttctgttc acttaggata tgtcaataca acaacagagt
     1141 aacagaatat cgcgaacatg tgaaagaagg cacagatgct aacgcctgct catttttacg
     1201 tctcgtctct atgtatccta atagggaagt acctaatcta agccagcatc actggcatat
     1261 ctgtgtagta gagttcattt atcaatccaa tctttgaaaa gaagcatcat atatagaggg
     1321 atgttaaaag ctgcaacgat agtaattata ctcaatgtcc tcaccaatct cctaattacc
     1381 atctttgtca ttgatttgtt tgtccgaggc aatgctttta ccgcggtatc tgatcctata
     1441 tgtaaagtca catcagcggg atttgaggta tctgtctctt gttttctggc aactgaccgc
     1501 atgatagcat tacccctgca tttgagaaaa attcattgat gtaacttgag catcaaacag
     1561 tctaaaatac aaggaggtac tcaatagatt acttaagaat gacaaacatc gatgcaacga
     1621 ctggttctca ttgatgggac ttaccgttct actgaagcgc tgtcgcttga gcatgtatta
     1681 gacactttaa aggttttctt tatgaggtgc atcgatcctt ctgcatccca tatctcctca
     1741 tattcatata tctcatcttc atttttcagt tttttcccac tttcccaaaa gcttgaacta
     1801 attagacctc ttacattcct cagaaatcca tcaagatagt ttggaaagag caccccattc
     1861 gtgggccaaa agacggcaat aagaagggtt atgacaaaca gcaaaatata cctgaaacat
     1921 ccgcaaacaa actttaagat tacaagaaac acggtttatt aagacaaatg ttttgttttc
     1981 atctcaatat actgaattac catatataaa tgtataactg cacagggaga aagcacactt
     2041 tggtggaaat tgcatcctct ggcattgatc cgttcggtaa gataagatta cttgcagata
     2101 atagcatgta agatggaaac aaatttccct gctgccagct tatagtacct agagtatgct
     2161 gcgcaacact atcaatcaaa caccgtccaa ttaatacaaa ctttttcagt taaacaaggt
     2221 gtgatacctc ttctacggaa ccatatttgg atttgtggat cactgtacac tgatcatggt
     2281 catgcccgga gagaattagt gcctgcagaa actcaaaata atgcaaccca aaaatcattc
     2341 atttcagtta gtattgtgta aaaatttctt ccctttatat tgctactatg ttttggataa
     2401 ccctacatta catgcaatag catctagaat tactgctgga aaaatatata aaagatcatt
     2461 gggccatgcg ggcatcataa aatggaagga aatacgtaca ggtttgatcg agtcaagcag
     2521 gtcattcgtt cctttttcag taatatagtt ttgatatctg tgaatggaat tgtgaccaag
     2581 tctgacataa acatccatgc gtacagacac agtaaatccg tagtaagcca ctaaaagtga
     2641 gagtaagagc ttacaatatt tcattatcct gagcagcacg gttgattctc tgaaataaat
     2701 gacgaaatat gtaacttttc actataaact ctttcactcg gaattctaca tgatactaaa
     2761 gatatgttga tcaaaacaga atatatgagg gacctattaa tcaactatat aacaagaaaa
     2821 gtaacatttt ctcctcacaa tagcaacaag caaaatgaag aagaattttt aaagatcata
     2881 atccctattg tttaggttct cgaaagcaag tgctctttta ctggagagga atagtacatg
     2941 aatggtgact ttcaggggag ggaatctttc ctctataaaa tagaaaaagc taaaacaact
     3001 ttgacaagtt caagaaaaag ttaaatttta cctgattaat aattgacgat gagcggtatg
     3061 aaccacaggc agtttgatct ggtcgataca atggaatatg agtcaataga acccttggat
     3121 tcaaagacag atctgcataa gacagagtaa aattatctga gcatcttaca cataagtcaa
     3181 atcacaacat acatggatag tgaacgtacg gttagagaca ttcttgacaa attcccatgt
     3241 ggcaggggtt acattgttct ggggatgccc tgtagacaag agaatttgct gtgagtcttt
     3301 acaaaataac aacatcatga atcgaaccat aatcaataga gtctcttttt catgttttaa
     3361 ttaattgata ggaagaaaag caaaatcatt gaagtggtgt tcacaaaata acaataccat
     3421 gaattgaacc agctcaatag caatgaatta ctacttctat aatctgttct gatcatcgaa
     3481 gagtagtcac atggtcatgt gtcatactaa aaactactgt attatagtta gaaccctcta
     3541 tctcgaagag tagtcacatg ttctaaaaca gtaactacta aataaattag cattttaaga
     3601 cattacatgt acataaaaag gtataaagga atcggggaga ttgaaataag agaaagagaa
     3661 gattgtggta ttaccatcta aggtttgcgc atcgatggtg atgaagtcta ctttcccagc
     3721 tgtaaactga tagttccttg caccaaatgc tttctcgtag cgtttgataa cctgcatcat
     3781 tgtgtgcaca gataagattg gaaatagaaa tatagaatag gagtaaacca gaatgttctc
     3841 cactggcatt tggccactgg atatggaatc caatttcaag ttttgatttg aaattgttaa
     3901 gaaatttgca taaaatttca gcttcaattt caaatatttt tttttttgaa actgtaacat
     3961 ttgtatttca cagagtactc ttcaatttca aatatcaaat tctccaaaaa gtatatttca
     4021 aattccaaaa atgtgatttc aaattttttt aatgtaaaac ttgactcatg ctcaacggga
     4081 attttgggaa agttttgata gttttcaccc atgtttacga ggaaaatata acttgagaaa
     4141 tctgaattgc atgtccaaac aaggccgcgg aaatttgaaa ccatccacta aatacaaggt
     4201 ttgtttgatg cgagatttaa tctccgtcat tttgataggc ttatgagtta tttgatacat
     4261 gaaaagaaga tgaaatatga acaagtcaaa aagcatatta aattcaaatt tggcatcagt
     4321 taaataacat gttccaactc tatctgaata attaacacac ctccggcata cgcgagtgaa
     4381 aagctgcata ccctatatca tggtttccag caaggtagta cagctttatg ttcgtagttt
     4441 gttcaagcat gtcaatgtca aatatatgct taaaccgact ccaggattcc tgccatctat
     4501 caaattaaat aaatcgatgt ccaaagcaga agaataacta gagtacattc agatatttca
     4561 tttatgaaaa tgacaaaatt atgaacttta tataaggaag caactgatag gaatgtgtct
     4621 taaattagtc caaaaagtag agtttttgac tgagaagata gaacattaag catacacaag
     4681 tacttactct tcatcagaga gaaaaggccc accgtcgaaa taatcaccta ggaacagaat
     4741 tatatctggt ttggaaggta aaatagatga taggaatgcc cggcgcatat acaaatctgt
     4801 atagaactga gcaacttcaa gtgcaaagga tttcggggca agatgaagag aggttctatc
     4861 catgagctgt caaaatacaa aatacgttgt gaatatgaaa taaaaatgtc aaagcacaga
     4921 ataatataaa gataaggaca ctaaatccac catcattttc agaagcaata cctgaggatc
     4981 agtcaaaaca gcaattttca cgtaatcacg ttgatgatct actccatctg tctgaaacca
     5041 aggataacaa aggttagtac acctgagttt ttgcgccagc tcaaaaaagc tgaatcttta
     5101 tggaggggat aagccattaa aatgtataca tcttagtatc aagataatta agaagtagac
     5161 ttcatgaaga gaaaagttac cgaaaaagca tggccttatc tagagttacc aaattattgc
     5221 tctataatta accaaagaag ttccctcaaa taaagtatct agcatacgaa gtccaccact
     5281 tatacatatt attataagtt aaactttccc ataacaattc ttttatttac ttaacaagcc
     5341 agccttttgt taaatcagga gcttttgaca agcatattgt taggatcaac cgcttagccg
     5401 cttaccatca taccaaaagt tatagttgat agcaaaggca caactttatt tcttaaccaa
     5461 gcccaccaat caagcaccac attcgaccat gactccgacc caggccaccc cagctccttg
     5521 tagaccttcc cataggtacg acgttggcat tacccaacac atatgattct caatgagtaa
     5581 acaagaacta acacaaattc acagctccaa ctagcataaa aagtggtaga acaagtacaa
     5641 aatgaaaggc cactatcatt taacaaacta aagctccata cagaagatga taacagttgg
     5701 caaatactaa ttcacagatt caatggggag tacaattttt tttctctatt ggtcaactgt
     5761 gagctgaata ttccctgatc tggagttaag ctgcttaaga taaggaatcc caaatcccac
     5821 aagagactta caaaatatgg ggaataaaaa tcatttttca accaaaagaa gtaaaaaaaa
     5881 aaaaagatca tttctttaac atcacacaac ccctcaaaat cccagttcat ttgcagctga
     5941 acattgtcca ttacatcaca aaacagaaca ataaatagag aaaaaagaat gattcttgaa
     6001 tctagctcaa gtcaaagata aactactaca tcaaagtttg aaactttacc attgaagaag
     6061 aagtagaagg atgaggccaa gaacatgaga gaaaagggac ccaaaatgag aacatctctc
     6121 catagagaag agtcaaagcc caaattaggc tcaagaaaac agctaacttc aacatctttg
     6181 ttaactcagc aattacttct ccttctctac ttccattttt ttttcttgta gatcccaaaa
     6241 caaagctcac aaagctgatt aagatagttt aattaagcac ttgatatgag tttttttaga
     6301 gttataggta gctggcatct ctttcacatc aatggtgatt tcttctcttt ttcttaatca
     6361 tttttacttt ttattttcat ggttttttgt tcgtacaatg attagtatca gtaatttatt
     6421 gaaatattta ttttaaatta aaaataataa taagatcaag cagatagtta tttatcgata
     6481 tgtctactga gaataattat aaaatttaat atgcaattat ttatcgacat gattattctt
     6541 aattatttaa tatgcaatta tttatcgaca tgattattct taattaagaa taattatgaa
     6601 ttcagaaatt atgtaaaaca tgtacacttt aactaagttt tatataatag taggaataac
     6661 ttttagtaag tttttttatc ttgaaatgat tagtatttta gaaaactaaa agatgttatg
     6721 aattagttac ttaaaaagtg gtttgggtgg ggggggagta gcttcaaatt attacattta
     6781 attgccttaa aaatattatt cccttgattt ttacttattt gtctattttt gatttggtta
     6841 aataaaaaat aatttatata gtgaattact attttatctc tattaattga tagaatttca
     6901 aaatcgattt actcattttg tttggtcata gatttttcaa ataactttaa ggaaatattt
     6961 ggcaaataat atttgtctat acaatttgtt atttttttgg caaatgccca aatactagtt
     7021 tcttttagta tttaggtcaa atcttattat ttgggatgtt ttgaaaattg aaattctaca
     7081 ttaaattttt atcttttaca gaaacaccct ttatagtaat tgtttacgtt gtatcacata
     7141 ttttttgtat gtgaacatca tagtagtatt aaatattcag tgaatatgta agtgatgata
     7201 tagttattga tgaaaatgat gaacaatcga ctcaagttaa caaagttatg tgttttgttt
     7261 act
//
LOCUS       scaffold4583_50084-63477   13394 bp  DNA
FEATURES             Location/Qualifiers
     source          1..13394
     mRNA            join(1001..1223,2036..2124,2306..2409,2481..2565,2681..2797
                     ,4423..4532,4612..4717,4824..4910,5473..5700,6125..6135,622
                     7..6241,7492..7508,7723..7749,8513..8545,8627..8747,9691..9
                     735,9971..10040,10106..10150,10317..10357,10638..10671,1171
                     1..11742,12157..12394)
                     /gene="g2.t1"
     CDS             join(1094..1223,2036..2124,2306..2409,2481..2565,2681..2797
                     ,4423..4532,4612..4717,4824..4910,5473..5700,6125..6135,622
                     7..6241,7492..7508,7723..7749,8513..8545,8627..8747,9691..9
                     735,9971..10040,10106..10150,10317..10357,10638..10671,1171
                     1..11742,12157..12238)
                     /gene="g2.t1"
BASE COUNT     4325 a   2329 c  2318 g   4422 t
ORIGIN
        1 aaaaaaaaaa gattttcttg caattctgcc tatattgaaa attttatttt ttcttattca
       61 ttctgtactt tagacactgt ttaaaagaaa atataatatt aatgttcttt tataatatcc
      121 atatcattta tctcttctat cttatttcat gtggtgtggc atcattttta attcgtccta
      181 aagatatatt atttattaca attgaaaaca attaaagtta aaataagata taattttttt
      241 aaaatttttc tatatatgtt taaacttaaa agttataaat aaaaataaga atatatttta
      301 aaaatacaaa ataaattaaa gaaaataaac actttttttt atcaattttt cactttgttt
      361 acttgagacg cgtcttaaga aatatattaa ttaattaata aaatattgat atttattccc
      421 tatatttttc aaaatattaa tttaatatta ataaattaag aatataataa aagacgaaag
      481 agaaattgaa ttaagaaata attaacatga aaagtatata ttatatcctc gaagattgag
      541 acaaagcaat gacgaaacag agtctatatg ttaaaactaa ttattaatat aaataatagg
      601 atgaaaatat ttattgggac ccacagcatc tttttggggt ccgtgtccaa ttttggaccc
      661 acatcgtcaa aagaaaaaaa aacaaacagc caaaataaag ccttcacgag tcacgaacaa
      721 ataacaaggt ggtatgtaat attacttttc ctctcatcga aattcgatat ttatataaaa
      781 atttaattaa tttatatcat atttttaaca aaaaacgatt tcttattgaa aatatctaaa
      841 tcgaatatga aaccaacatt acaatctttt aaaatatttg ttaagataaa tatgtcgtat
      901 taaataaata agtaataaga atacttatca tttcatcgtg gtgaaaaaat tgctaggttg
      961 taaatagttg agtatatagt agtggtctgt attggatttc gacgatctaa attcatttta
     1021 tcttctctca ttccaacttt ggagtgccgt ggccttgttc gcttgctttt ataagccttt
     1081 gcagcaagca gccatggcgg cgcctcctcc ttctattaca ttctcatttc cagttcccca
     1141 tgcaatcatg atgaaatctc tatcaatctt atccttcatt cttcttcttt cacctttgtt
     1201 cgccatggct aacacatcat ttggtaatta tttgtgttct tcacaatgta aagttttgat
     1261 ttttttttac acccttttgg gtaatgaatg aaccctttta atgtttctgt taggatcttt
     1321 ggaaatgtga tgattttgca agtattttta cttttttttc ttcttccagg tggaaagctt
     1381 gcgtgtaaaa gttgaagtat attctgtctg actttactag gtctttgaag tttatgtgtt
     1441 gatttgattc tatttagaaa aaaagatgct ttctttattg tgaaaatgga attatattgt
     1501 gacctgtttt gcttaggtag ctggttcttt gtgatcttga aatctatgtt ttgttcggaa
     1561 tctttaaaaa tgtctacatg cgtattggat cgtctaaaag tagtgcattt tttaagggtt
     1621 cgatacggat ggggaaagag ttttggagag tctgagctac ataggttgaa attatactag
     1681 ctgtttcata agaattaatt agtgattgac aagatggaaa aatcagctcc tttaagttct
     1741 cactagtttg tatattcatg ccattttcaa tttgttttgt cttgaattgt aacattatat
     1801 gatgtacaca gctatgattc tgtttctttc attagtttga ttgttttcca atgtgaagtt
     1861 ctataaacaa tgattctttt aaaaacccaa atgttgtgtt ctttatcgca atgaactgtt
     1921 ccattcatct cattaaacaa gattcatccg tccccccatc ccccttgaat cagttgctct
     1981 ttttatgcta aatacctaaa atctgtaata atgtggtgct ctttgtgatg attaggtgct
     2041 gaaaatacaa aaggcataaa gtatgatctt ttccctgaaa tcctcaagga ggaagctgta
     2101 ggaagactta atgagcttgg aaaggtacca aagcaaggca aactacttta atctaatcat
     2161 tattagtgga agtcaaattt cccgggaagc atttttttct tatatcttaa ctgagtttta
     2221 tctttcttag tgtacaattc attatgcatc aatgaataat gaatttgttg tgttgatgta
     2281 acaaatttgt tgtgttgtgt gacaggtaag tgatgcaaat ggctacctag agaggacctt
     2341 ccagagccct gcatcggtca gagcaggaaa tcttcttcgt gcatggatgg aagatgcagg
     2401 cttgaaaacg tatgttttca acttatctta cagtattttt aatgcttcag aaacttaatt
     2461 gagagcactc ctggttccag gtgggtggac caaatgggca atgtccatgg tcgggctgaa
     2521 ggaattaatc caagtgaaaa ggctttgtta attggctctc atttggtgaa gcattgatta
     2581 cttacatctt cttctgatag tagatttgct taacttcaca gcattactag ttcaagatgc
     2641 tgcagaagga tctgccatta aatattttgt atttcaacag gatacagtta ttgatgctgg
     2701 attctttgat ggttcattgg gcataatttg tgcaatatct gcattaaagg cattgaattc
     2761 ctctggaagg ttgggtaaac tccggcggcc tgttgaggtg agacacataa aacatgttag
     2821 cctggaatgt caatcatctt tcatgttttc tgtcctgtta ttctttgttg caaccagaag
     2881 ttcatttttc tttttcaatc acactagtaa tgcatttttt aggagtgggg gcactgtact
     2941 ttatttgtgt ctcctaaaga caaaatctgt tagcggaact gctcaatctg aagtccaaaa
     3001 agtaattatt ctttaactct taactccaga aagttcaggt actagtcatg agctttccca
     3061 taaattttgg ctatgttctg gtgtcgactg ctaagtctca gactgttcca attttgtttt
     3121 gggttgacac ttaaaaccaa tccttgaaga ggcttatgtt tgtggttgca agctccacta
     3181 aaaatgtgtt ttgcatatga ggcgatgaaa gtggatggta aatggggtta atacttggta
     3241 gatctctgac ttgactaaca tagtctagta tgctgaaatc tgaataatga gttagatttt
     3301 tccttactat ctggggtttc tatcattatg ctatctctct tttcatggta tatatttgtt
     3361 cacaattatg aacatgcaaa cagttaggtc cacatctgcc tcatgttgct agataactaa
     3421 tttgttgacc gatgagagga acttgggagc taaagtacaa gagaaccatg tggcttggac
     3481 tcttaaataa accgctaggt tcgtgtcatc cttcaaaaac aggacatttt ttaaggatct
     3541 gacatgagtg cagcattatt ggagagtccg agcaacatgc aagagagtgc acaaataatc
     3601 ctatggtatt accaaaagaa attatcatta tgatcaaata gaatcctacg gtaatacact
     3661 taaaatatta tcacaacatc cgagttgatt cttgctgaca tagttgtaac ctgcgcacgg
     3721 acaatatcaa atccatctat tagagttttg gagtatgtat taatgttccc tggttttatt
     3781 cctccctctt ctcgcatctt tcatctcttt ttcttatctc tctgtctttc agctttggga
     3841 tgtatgaact cactaatgag ctttgtattt tcaccctctt gcccatcaaa ccctagcttc
     3901 aaatggtatg tcatgtcctc tttgaaatcc tataaccttg aacatgcaaa tttgagttta
     3961 cgttccttat tttcatgtac ttgacataac tagaccttct aggggagaat tgagttatat
     4021 ctaacaaata atcctgtctg tctagaattt aaaatagtag accttctagg ggagactatc
     4081 acacttttgc accatagtct gtctatgatc taaatgttgg cattaagcac ttaagtaatt
     4141 tatatcacca gtcatcattt gtggtagcag gattatcagg agttagaaag aatatacttc
     4201 ttaatgtgca atgacaaaat aaagttgttt aaggagaagt tgtagcaagt tttacagcac
     4261 aagtagtagt ccagttgctc aatctgtaat tgctgtcaat tctcctttgt attccttcca
     4321 tcttacagct tttattttaa gttaatatca tatcataaaa tattttgttt ctcctgcttt
     4381 ttagtattaa aaattgcaaa tttcttatgt actattttgc aggtaatcgc atttagtgat
     4441 gaggagggag taaggtttca gtcaaccttc ttgggtagtg ctgctattgc tggcatatta
     4501 ccagtttcag cgttgcaagt acatgataag aagtttgtat ggctaaccca aaagcttgtc
     4561 tttgttcgta tagctactat gtcacagtaa actaatgtgc aagtgtttca gtggtgtgac
     4621 agtgcaaggt gctctgagag caagttctat agagactaca gaagaaaacc ttttgcagct
     4681 caaatatgaa ccagaatctg tttggggcta tgttgaggtc aataatagtt ttctatatac
     4741 catatcaaag tcactaacta cttcataaga tccctggtaa tgtagttgct gatgatacat
     4801 cttattataa tggtcttttg caggttcaca ttgaacaggg acctgtactg gagaatgtcg
     4861 gtctccctct tggttcagta aaaggcattg cagggcagac aagattgaag gtgtgtattc
     4921 ttatcctacc gcctctcggc tgctttatgt gatcgcagca tcaaaaagat agtctgaatt
     4981 ttctacagca aaagtcgtct acttctattc taagtttttt aatgtaactt agtaggagca
     5041 cattttaaaa ctcaagtagt tgtcgtcttt gtgatgatat ggcgttacaa agtagagaag
     5101 tacttatatg atgtatgtat atcactttgc ttgattgaac tccaagttgg aaatcttgat
     5161 gatccttgcc atgggagaat ttgatcttac tttggtgcat tgaagctaaa ttctaaagat
     5221 tgcaactaat aaagtcaaga aacatatttc aagcccttgg gcaataaatc aattgatcag
     5281 taagagagga atagttagtc agagctctaa agggtgagaa aattatctcc ctgggaaatg
     5341 tgttgttggc acaatctaca gcttggctac ttccacttgt cacgactaaa atctcctttg
     5401 gtgtacactg ccgcttatat atttggttta agtaatgctt gcttgaccag acttttgaat
     5461 taagcattgc aggtgacggt gaaaggcaca caaggacatg cagggacagt acccatgaat
     5521 atgcgacagg atcctatggt tgcagctgct gaactaattg tatttctgga aagtctttgt
     5581 aaacaacctg actattatct gtcatatgat ggtcaatgca catcttcaac agtggaatct
     5641 cttgcaggat ctctggtctg tactgttgga gagatatcaa cttggccaag tgcaagtaat
     5701 gtcattccag gccaggcaag ctctccttaa actgctgaca cacaagttac atattgttgt
     5761 ttgttattca tacagggtaa gtactccaat ttctagaatg ttcattacta catgtgcatt
     5821 tattacaggt cacattcacc gtagatgtac gtgcgatgga tgactcagga cgagaagcta
     5881 taatttatga attctctaat agactctacc atatgtgtga taagcgttct gtcttctgta
     5941 acgttgagag aaaggtgaga gattcttaga tcatatgtag cgaattctga tgcatgttca
     6001 tgactaatgc ttgtcttgtt gatttagcat gatgcaaatg ctgtggtttg cgatcctggc
     6061 atgagtagac agctaaaatc tgcatcttat actgctttga aaagaataac tgatgaggat
     6121 ccaggtgatg ttcctgtact gatgagtggg gcaggacatg atgcaatggc catgtctcat
     6181 ctaaccaagg tgagttatac tcaaaccttg tattttacta ctccagacgt gatctttttt
     6241 cgttttctta tccaagccac cttgtgcacc tatactattc catcctatat aggtgtttca
     6301 aagttttaac ctggttcatt gacacttgaa tgtaattttc cttcttattt ttactaaaga
     6361 ttgactactt ttcgataggt gggaatgcta tttgtgcgtt gtcgcggagg catcagccat
     6421 tctccagcag aacatgtatt ggatgatgat gtttgggcag ctggaatggc tgtccttgca
     6481 tttttggaga cactcttgta attgttggca ttttgcaatg caaactagta ggctagtttg
     6541 ctattcataa tcccattttt gtatatatat gtatccattc aatttctata gttgcagtaa
     6601 tgagaatgta tatttgcaat aaaacaagtt gacctgttac ttaatttgaa ctacctttta
     6661 tcagaagtct cgattcgagt tactggcgat atgacatgca atgatgaaaa catacagtaa
     6721 ccaataacct cgctaaaact tttgaaaaaa tttaagtact tgttgaaaaa ttatataagt
     6781 ggaaaatggt gtcaaaaatt ggtttagctc gtagtttaaa ctctttgagt ttacgcattg
     6841 cggatgcttg ttggggaaga gttttttgtt tgttatggct aactggtgaa aaaagaaagt
     6901 gttgctatat tttgaagtta ttttttagaa aagcttgtaa tttgtgtcac accctttttt
     6961 tttggctcgt cggcggggtt tcttcaattt aagtgacggt attgattaag ggattatttt
     7021 atttatttca gaatcgtcac ttggaattga gttatagtgt tttaagtcac ctttttgttt
     7081 aatctctaat cacaagaaaa tgactctttg tttggtctgc gaaccagaaa tttcgataat
     7141 gaattctgtt gatcgagaga aaaatattag gcatcgctcg agtcccgtgg ttatagcacg
     7201 atcgctttta ttgacttata cttattttaa ctatcgtttg gatatatttt tggataattt
     7261 gtgtctctat gtcatggttt gcttattttt aattgttgaa tttctattat tcttgaactg
     7321 gatgcataac tgcaatctca atcttgacat ttagagacat aactatcttc ccctctcgag
     7381 ttcatcacac ctaataatct caatttacac ctcttggttt aaattacata aaagttaatt
     7441 attaaaataa tttgaccaag gtgcgtaacc gcatccttga gtttctttta gtgtctcaac
     7501 aaagatgtgt aaccgcattc ttaattgaaa caaatatttt ttaatatgcc taaaattcat
     7561 ctaatgttat aagaaattat taaattaaat caaatactaa aattttaaga tacaagatga
     7621 attttgaaat tatcttgtat tcttttattt ttattcaccc ttaaagttaa tgtgaaaatt
     7681 aagctaacac atattatatt tttattttta tttaccttaa agttaatgac aaaattaggc
     7741 atgcatattg taatttctta ttaatccaac aaaacaatga taaatttgct aaaataagtc
     7801 tcaatcttta ttggacaaaa caaacaacaa taatatttaa taaagttgta caaaaatata
     7861 actctcaaca cattctacat ttcaatcaag tcacgaataa aataaaaatg taagagaact
     7921 atcatgataa ttacatcaaa ttacataaat aaattaagag taacgaaaag ttgaatactg
     7981 caaaaccttg atcgaacctc gattagaacg ctcaccaaat ttttgtagat gatttgtaac
     8041 gatatacata tttgtgttga tatgaaaata atggataaag aagaaaagat atgaatgtgt
     8101 aattattgtt gatagaagaa taaaataaaa attgaaaaca tactggcttt ggtaatacag
     8161 ataagttgtt gtataacatc tcaaccatca tggaaaggct caaggctcaa ggccttgcat
     8221 gtccattggc aagttttata aaaataaatg cctaatacag ttagcccttg taactaggat
     8281 aaaagattgc agggtggttt cagtcaaaag aaatgctgat ctataactct tatccactta
     8341 ctttacaata ggaggctgag ctaattgttg tagctgatgg acgacgtgtg acatcctcgg
     8401 acgcattgat ggtacatgtt gtgtacaaga ataaacaaga tcaacaactt tttggatgac
     8461 tccaacttca ggaatctgag aagaggaaga agatgatatg agaggatcca agagttcaac
     8521 atatcgatga gcttgcacca gaggcgtggc ccattcaaat atactttgcc atccaacaga
     8581 atctactgcc tgtgctggtc ttcgtccact aattatttca agcaagagga ctccaaagct
     8641 gtagacatca ctctttgtag taagctcatt tctgtaaaca aactccggag caagataccc
     8701 atgagtacca cctgccatga ctctcctctc atgcataatt tcccatggta caaacttaga
     8761 cagaccaact cccattagat gggcgccaaa ttcttcgtca agaaggacat tgcttgcacg
     8821 gatatcccta tgcacaactt gtggcttcat tttgtcatga agaaacctgt cacatttgat
     8881 gaaagtaagc aactaaacaa tataagcaaa aaactgccat cttagacatt agcaaacaaa
     8941 cgatgtcatg cttttggcca ctctcacttc ctcttatgca atagctgaga cagtggcaca
     9001 aaacagagtc ttaaaactgt caccaccttt catggttaaa aatacaacca taacacaacc
     9061 agactagtca ttttcacctt atgcagttga tcaacatact tgctagatcc ttcaattcca
     9121 taaattacaa aggtaataaa ctagaataga ccctgaattg tctctgttaa ttttcccttt
     9181 tttaacaaat atgccacagg catgactggt cttaaagtat ctatccatcg atatattagg
     9241 catctaggtt gctttgctta taacagtgac ctcaatagac atcgtatttt ctatgacttc
     9301 actttgcata gacatccgcc ctagaacaat gtaagacact ccgaacaaaa actcatgaag
     9361 acaacaggac agtaatatgc agtttttatt ttcttagtaa gatgtcgctg gtatccattt
     9421 cctcaagtat ttcatctttt ctcactcgct tctgtctgaa ttccttgtag aatataaaaa
     9481 ttacaaagat ctacttgcaa actattgaaa tctttaaaag tatgtacatt ataaaacgaa
     9541 cccagcttac tcaagtggcc tatatttttc aacttacact gaataaatta tggaaaatac
     9601 tacctcttaa taaagaagtc catgaaaagt taaactacca gggaccatac ataatgcatt
     9661 gcatatatta aacctggtga tgtagataag cctaaggttt tgtctatctt atgctgatta
     9721 cttcactatc tcatcgtgaa caattggata atatattggc ttctttttgt acacttcaat
     9781 atttcttcca tgtatatttg ttgttggggg ttaggtctga gtagtctcac aaacccctga
     9841 aaaatttatt cgccataatt tccatgtcac ggaaatattc actagataaa agttcaacaa
     9901 ttctgtcacc taaatagggt cataaatact taataatgaa aatcaatcat agctttccta
     9961 caatatttag tgtgattcat gaagagagtt cctgcttaaa caattttaaa ttgaaagaca
    10021 cacacgggcg acctaaccga gtatgtgata attgagaaag gaaagatcca ccccaaacct
    10081 gaaagaaaac acgagaagcc agaagggcag tgctgcaaag acacgtttgg caatggctta
    10141 tctagctgga gtaggaaaag cagataggta gatccctagg aagtgaattc tccttggcac
    10201 tggaactgat gttgtaaacc aaaaaggctt tcatttatta attgcattat atgttaacaa
    10261 gaagtatctt ggtcaagatg tgcagtattt gaatttcttc tgaatgaaat atctagagaa
    10321 gaaaaaagaa aataggcaaa ggaatattgc aggacaggta taataccttt ttttcttaac
    10381 aatatagata atgcattctt atcatctatt ttcacctttg tttgacttcc acaataacat
    10441 cttcattgga catcaaccca aacatgtata tatgagttca tactcatgac aaagaatgga
    10501 agtatgataa aatttaaaga ataaactcac atttctgact aaaatcaata cacctcaagg
    10561 atgagttaaa atatttattc ctaatctaca atgcacatga agataatgtt ggaacactac
    10621 ttacgcaatc ccttgagcaa gggtggtggc gaccttcatt ctcatgctcc agtccaaact
    10681 cctacctcct ctaggaatat ggtgtagcca cctatccagg ggtccattga tgatgaactc
    10741 gtacagaata tagcggtcac catgatgata gcaacatcct ttgatagata ccagatttga
    10801 atgatgaagt cttgcaaccc ttccaatctc agagtagaac tctttcttcc tctgaatccc
    10861 gcacctcttc aatcttttca cagccaccct tgaaccatca ggtaaaagcc cactataggt
    10921 accacctgtt ttggcgtccc caaggagacg atttgcttca ctgaaattct ttgtcatgga
    10981 ctttacttca tcacgactga aaattttcca agacggggga actaatgcta atgaagcaga
    11041 ggaacgcaat gatcttttgc gtcttttact tcgcctaaat acaagaagcc atatcacaat
    11101 agccaaagta gtgcaaagga tcaacccact cacaactgca agaataatga gatactccct
    11161 gtggcaccgc atatggcgac acttgctccc taatgtaaaa tttagaagat tatataaaaa
    11221 acaattaagg aatgtaatag atttatccag ataacaatgt aggcctgtat aatggttagc
    11281 taaaatgcac ttctcatgga aaaaacaaaa ggggactatg aagcttttaa tcacatatta
    11341 taaccacact atatcaggga aagagttttg ctcctacttt tcaaaattac actgggtgaa
    11401 agaaattatt agagataaat tggtctgcaa tcacttacca gcatcaagtg tgcatataga
    11461 agcatgagtt acattgcatc tctcagctat aatagcacca ttggttatcg atgtacacaa
    11521 atccatcgac ttaaagccat agcatgagaa atttttgcaa cttgagtcca aagttgtctt
    11581 aggagcaata ctctcattcc agctagaagc attatcagac catttccaac ccaacccagc
    11641 tgtggtattg atgctccttc cgccaaccca gcatccatta ctatcattgc cacagagctt
    11701 ctggacaaag ttcagttctt ctgaagatgt tatggcagcc aggtttcctc caaaaccatt
    11761 gcagtaagtc tctgattcat tccattgcaa agaggtcgca taatatttga agcacttttt
    11821 cccttttggg ctgctaaacc aaccaggatc acatcttcct gcttgcgaaa caataaacaa
    11881 cggtgccaaa gagatgagac ataataactt gaccggtaaa aataaaaaac atacactaag
    11941 aaaaaccacg ttgagaggtc caaataagtt tcagttgcac tagtgtatta atataatcca
    12001 agggaggagt tcctcaatag gaaagaaact ggacaacatt attcatcaag gccatcattg
    12061 attcaccata aaagcatata tagtatctcc ctcaaataga accaaagttt cactttaaga
    12121 gcaacctaaa cataccttta tgcatgaaat gagcagaatc tacgtctgct cctttctcga
    12181 ccgaaaaaat aaaattcaat caggtgatta tgaccaccag gatttcttag aaggataatc
    12241 gatcagtcaa atagaatatt gttctaagaa tattccaaga acaactgtct tgaaggaatg
    12301 gaaatccata actttgcaaa ctggaaacga gaggctggtc aattaatttt tttagaagaa
    12361 gtaggaagct gattaataaa tagttgcaag ttcatcttct atttttgtgg gataactagt
    12421 tgcaagacag tcttttatgg cctgagctta atgatgctgg gaagtgacgt agttttcaaa
    12481 atcttgatta atgaatgata gtttggcaca aaacacccga acttgtagac cttaaaccta
    12541 tagaaacttg ctaaacaaga ttgtatttgc catccttcat ttgcttcaaa tccaaaagtt
    12601 cactatgcta gtttaaataa gcaattgaca catagatata cacacattac ataagaagcc
    12661 ccagaaagaa atcccaacat attatacaca aagtaacata gagtagttaa acattaagtt
    12721 gaaaagatga ttatagatgc aactccatta ctgattctga aaagagccct aatctaatca
    12781 gcacaagcca atctatcagt tcaaagaaaa tagacagaac aataatctaa ttaattccaa
    12841 aacattacca tcatcatgac tttgattccc agcagatgaa actacttgtg tcttattaga
    12901 aacctgaaaa aaaataaaaa tcaaaacttt ctccaaattc acacactaac atgaattctg
    12961 ataacatatt cagacaccct tttctctaaa taaaaaggta ttactataat cttttcttta
    13021 cttacagaag tagaagcaca gaggtgaagc agaaaacaag aaagtagaag caaagggaac
    13081 agaagtttaa cagccatcat cacttgttct cactgtatag caaaacctaa actgattttg
    13141 agtgtggggt tgggcattgt ggatagggtt tttggtttag atggaaaaaa aaaaagagag
    13201 taaagagttc acatttggag tctccaatgg ttagttgaat tttctttgaa gaagaaagtg
    13261 tttgttcaga cagagtagtt aatttctcac attatgtttg tccccaccat ttttaatgac
    13321 ttccgtcaaa attaaggaac aacatttttc ttaaaataaa aattttggat tagattttaa
    13381 aaagaaaaag agtt
//
LOCUS       scaffold1475_35793-44239   8447 bp  DNA
FEATURES             Location/Qualifiers
     source          1..8447
     mRNA            complement(join(1001..1309,1432..1505,1697..1792,2067..2216
                     ,2300..2380,2816..2908,3015..3107,3690..3844,4023..4113,464
                     4..4827,5321..5409,5766..5894,6249..6332,7116..7447))
                     /gene="g4.t1"
     CDS             complement(join(1189..1309,1432..1505,1697..1792,2067..2216
                     ,2300..2380,2816..2908,3015..3107,3690..3844,4023..4113,464
                     4..4827,5321..5409,5766..5894,6249..6332,7116..7376))
                     /gene="g4.t1"
BASE COUNT     2900 a   1491 c  1429 g   2627 t
ORIGIN
        1 atgtcgtaaa cttactcaga actctacatt ttacttgata ttgctctgtt gcttacagaa
       61 cttacatact cattatcatt tagtgaaatg ttacagttcc ctctgaagga gatatcgata
      121 cttcctgtac aatggcatgc tttatgcctg ggtttatttg catccataat cgctccgttt
      181 gggggatttt tcgctagtgg tttcaagaga gcctttaaga tcaaggtctg tatgacttct
      241 aatggaaact gaatgttatc tttgatcatt ttagttactc attttcttca ttttacgtgg
      301 aatcgtccag gattttggct attacattcc tggacatggc ggtttcacag ataggatgga
      361 ttgccaggta acactcaaga agcagataaa atagtcttgt tcttattatt atgaaggtca
      421 acagtgtaag ataagctaag attgtgttgt aaatgtgcag atggtgatgg caatttttgt
      481 ctacatttac tatcagtcat ttgttcctca agactactct attgacatga ttttagatca
      541 ggtaataact gattctacag tcaacagcag tgtgttgtct tgacgtccgt tcatattact
      601 tcttgaacct cgactattgt attgttttgt tgtagttttt gttgtactct accctctcga
      661 gatcctactt taccgattac actctgatta tgttgttgtt gttgttgtgc ataagtaagc
      721 taacttatta acttgtttgc tgcagatagt aaggaatctc agctttgagg atcagaaaac
      781 actatactat aggctgggcc agatatttag gcagaggcag atgaaaaatt attgaacaat
      841 gttatcaact ttgcacaaag tatttactta ttgattttct cttcttaaac tcattctcag
      901 agagagttta gcaccaattt acaatgctta cttgccaaga tcaaccttaa atgatataag
      961 gtgcttcaaa tactgacaaa tacagtgatg acttgagaag gaagttaaaa tgattttatt
     1021 aaccaaaaag aaggaataaa ttgcttaatc tcataatcta gacaagcata aaaacactca
     1081 gactaggtaa cagaagattt gaatttgaaa atgagttggt taaaagtgta tacaaataaa
     1141 cagctattga gtgcctctca aaataagtgt agtttcagct caccaacttt aaaaaggcga
     1201 cgattcatca tcctggaaat tgaatttgga gatcaaaaag atgctcaaga ttttgcagag
     1261 ctcgagccaa caatcgtgca gcaatataag ttctggaaaa ttgatactgc tgaaatttgc
     1321 ttgaagcatt tatcacatca gttcccggaa caccaatgtt gacaaagttc tcagaagcat
     1381 caacacaagt tgaagcttat cagtgaacat tgaacatttt tgtcttttca cctagttatg
     1441 tactgaatct ctgcattttc ccttagccat tcaagtactt tagccccttc aagtacctct
     1501 tgtacctggc caacattgag ggaccatcag attatatgca ctttacttaa tatggagaac
     1561 aaacacgaga tttgtgtaac tggcacaatt tttggtaaag atagtttgcg catttctatt
     1621 atgattaagt cgcttgaggt tctccggtca aatacattta acaggttatt gccagaatga
     1681 ttcattaaat accaacctgc agcttaactc ggtcctcatc gtactcctgt tgatgctgtt
     1741 ggaattcttg aattgagttc tgaacctcct ttactagctc ctctgttgaa aactgcaaag
     1801 tccagtaaac gaataatgat cagaaaagat aagctgcatt atcagcatgc caaagtattt
     1861 gaacctttct catggctacc cgtggtaaaa tgaagatatc attactaatg agctaattta
     1921 cttttcaatg ctcacggtac ttggtaaaag taaaatgaat ttccttccta tttctctttg
     1981 ttttgactag ttcgcacgta atcaaccact taaacaacta ctgtaagggg ctgataggtg
     2041 gatcacataa agatacagaa atgtacctgc aaattttcac gtgtaaatat gtcaccaaca
     2101 gctaaatttt gttttatgat gcttattata ttttcttttt gcgtctcaag gaactcattc
     2161 acagcccttg ggcttgataa cgatgccagc tgctgttcgt tcagtttcat atttgcctaa
     2221 acaaagacaa tgattaaatt agagcatgca tagaagtcca taaatggaga gacaactgag
     2281 tggtgaatac tggtctgacc tgcaattgta aaagttgagc tccatagagt tgtcttcctt
     2341 gctcttggaa gagagattga ggaatatcaa cttcaaccat ctagggagta agagaagata
     2401 ccattaactc attataaaaa gttcaagaaa caatagcaat acatgtacag aaatagtcac
     2461 caaacttatg gtacatgcgt gagtgcgagt ctgtggcatc acagcgttat aatatgtcaa
     2521 acaataacat tcttttagta gtgagtagaa caactggtac caataaacct aagtgattct
     2581 cactaattgg ggtagaaaag ttgctcgacg aattttgtta cataggaagt ggatagcgcg
     2641 ttcatatggt cataggccca tgatcacaaa tttaggggaa aatcagcttg tgattcacaa
     2701 gaatgagctg atgagaagaa atttgtcaat caagcaacac atggtcggta tggcttcctc
     2761 gtttgtattt gctaaatgcg actgctgaaa atataaaaag gaaatgtaaa ggaaccttgt
     2821 atagctggtc aaggatggca ttatcagttg cttggtcttt agctgcctgt tcaacttcaa
     2881 ggcatctttg tagcaatgct tgcttgacct gcaaattatg catcaggaaa tttccccaac
     2941 aactacgtga tttgggaaaa taaattgctt ccctgcaact cctctgcacg tatgagaaaa
     3001 atagaagtcc tcacctcctc aatggagctg catcctggga gaagcctttc agccatcgag
     3061 tcattcaact caggcaaatc tctgtaaaac agttccttac atgcaacctg ataagaaaaa
     3121 gagaaggaag gacttgaact gagaagctca atacacctaa ttggcaaaaa acttgaaatg
     3181 atctcagaaa accgtatgat caatcagcct taaagtgatc gaggaagttg gaatttcgtt
     3241 tcttagaaac accaattgaa ttccttattt agacaaagga aaaatgtccc acaactaaga
     3301 tttgaattct aaaaaattcg attacttatc catttcaact gaccagtaag attatgcagt
     3361 ttttttctat agaaacccca cccaaattgt ttgaggaaca caaacaagtt cattttggca
     3421 gtcacctact tctttgaaga gatagtaaat aaagcaactt ttattttctg gggtaagtat
     3481 tagtagctgc cactaggagt cgtttagcat ttcagagatt tatacatttc ggaatatatg
     3541 gagagcatct actatttgca taacattggc atgaaatgag ttttcatgga gtaacattgt
     3601 cagagaggat ttcgtaaagc caaccctcaa cattgggcag ctagacaggt tgacttcttg
     3661 attctttatc aggcagtgta ggaactcaca gtgaattgag catgaacacc acgaagatct
     3721 tcttgtttcc atgagtctgg aaataccaaa gggaatgact tcgtttcacc tcgtttaata
     3781 ccaataattg agtcacgaaa tccgggaagg acattatctc cctcttctgt atcaaaattg
     3841 aaacctgaac catagataca gatacaatca actcaaacac ttaagagaag caacttatgt
     3901 aatcaaacat tcgagcaatt ggaacttgca aaacttcagt catatagttt acagaagcaa
     3961 ctaaaaacct acttgggaga ccgtaatttc attacaaata atctatcaga gaaataacag
     4021 acctttactc tctgcagctg gtatggtttt agcatctgat ccatcttgct caatcgtagt
     4081 tgctgatata tcaatcactg cgacatcgcc aacctggaat ttttttggat acttatgata
     4141 agctactata tacaaaagaa aatccatctc aattacttat gtttgtccga gggacttaaa
     4201 tctccaaagt ttatgtcaaa tgcacataaa ttggacaaag caacagtacc gacatgatca
     4261 atactctgta aatgtgtaag gtaggaagga gacagtaaag agttgtaaaa attgcatctg
     4321 atgttgttaa ctctttagca aattagacat gatggttttt ttctcataaa tcatattcaa
     4381 catgttcagt gtataatcta gacacttatt agcaaggagg cagagacaag ttatattgct
     4441 cggactcttc aaaaatgtca accagtgcgt gtcggattct ccaaagtagt atatttttag
     4501 agaatctgac acaagcgcag cataaaaaat gaagagcctg agcaacttag gagaaaatag
     4561 ttacgtaaac tcaatcgcag actctttaga tgctttcaag aagctacccg accagtctga
     4621 gcatctgaag aactaacagt tacctgtaaa cccctatcag taacaatttt taatgcaccc
     4681 agagacttgt gacgccgtat caactctttt tctgaagctc tttgagcatc catatcgctg
     4741 tcaagctcaa caaccacctt aatattcttg tatgcatcgt caggtttcca cttgatttca
     4801 ggagccacat caacaaccac atcataccta taatcatcat tactaacaga tcaagaattg
     4861 cctacttttc atgaccatag accacagcag atatgatatg tcatgttgac cagtatctga
     4921 atgtgacatg tcttcccaaa ggccatacac ctgtactagt atgcctttgt cccaatttac
     4981 aaagtttaaa aagaaaggaa gattttttaa atttgtgatc taaaacactc tttcactatt
     5041 tgtgtggcta taaatcattt cattaaaggt aaaaagaatt ttaaagttaa tttatttctg
     5101 attacagtta ggagacattc tctttgtgac agactaaaaa acaaaaatgt gtcacataaa
     5161 ttcggacgga gagagtattt aactagatca aaatcttccc ccctttcaat tttaaagctc
     5221 atttcatagg aacaagaaat ctagatcatg aaacattcaa gtttagcagc tgttgaaaat
     5281 aaagttacca actaacttca tttttgagtg tttaacaaac ctcaagcaat tcagagacag
     5341 ataagtcttt tccatgtctt caaatttggt cacaatgcgg atggagtctt catatgcgtt
     5401 ccgggtaacc tacagtttaa cagcatccat gcatcaaact tagcaaacca agaaagtaga
     5461 aagctagtta gaacaatgta cattccctat tattactcat aagcaaatca aatatttgca
     5521 aagatatata taaactacat cctagaactg tcaaaactgt attaacagac actactttgg
     5581 ccctgcattg tatttatttt tccaacatta gtgagataca aaggtcctaa aagctacagg
     5641 tacacaagtg tttgacagga tgtgactact gactagtaac aaatccaaac ctcaaatttg
     5701 aaacaacagt tcgaagagct taaactatta caagattaat caatggtaga agtagtatga
     5761 cgcaccgaag acatggcatg tggaagtgtt cttttcagaa tagcttcaac tacagcgttt
     5821 tgaatatttt gcttcccgac aaagccaaca aggatatctt ctggaacatt cttccctgga
     5881 cgaaatccag gaacctggac atgtaaaaca gatagcatga ccaactactt caattactct
     5941 caataactgc tgtggaatta gaattagata tggaatagat ggtcaagaag aaatatagcg
     6001 acaaaggaag acactttgcc agtatttaac atggaaattt aagtcatact gaataaaatg
     6061 atatggatca tagaaaatca gaatgatatc cagtataaga aaaaaaatac aacttaaatg
     6121 taataacatt tatgaacaat cataatgtca tagtcttctc ctcaaggcaa taaattagct
     6181 taaaatagaa tgtagctacc caagtcgttg gcaacaataa taaattagaa aaggttctcg
     6241 tttatcacct tagaacgtct catgaactct tttatgactt gtttgtagca atcctcacat
     6301 acaacagttg gaacttctac agtcaatctg atctgtgaaa aagaaaataa atgaagttat
     6361 atgatggaca tgatagtgac atcttttgtt cgcgaaattg aagcaacgga atgttagcct
     6421 tcaatccttt ggatacttta attactatag atagaatcaa gctacagttc caattctcag
     6481 atttgacttt gcctcatgta tttgatacac tttttaatgc attgtctaaa tcgatttatc
     6541 tccgaaacta aattggatta gatcaactca atatttaaaa gtattcaaag actatgtata
     6601 agttacaatt atactcaaat acatttcaac acattgatca aagttcatat agtttgaatc
     6661 ttaaaaagtg aaaaatgaca cataaactag gaccggagtg agcatgaaaa aaaaaaactt
     6721 tgtgaagaat caaaaccatg gggttgaaat agaaagcaaa aaaaagatct ataaagaaaa
     6781 caaaatagtg tacccttgtt aggcaaatcc aaattttgaa gcttataagt tcgaaaatat
     6841 agttctattt taagtaactg aatttcaaaa tcaataattt atacatattc aataaatttc
     6901 ttatgaaaaa tatagaattc gaaccaaacc cattgagcta ggcctaatcc ataatcatac
     6961 tgtagctcca accatgctga gttgtcacta ttagccgaaa aatcaaatct ttataaagaa
     7021 ttatttcgag ttcatcgcac gggacttgcc tagtacaatt tacctctctc atgtgatttg
     7081 cgaggttaac cctaagaaag aaccaaataa cttactcttg aattgggttc ctgtgtttca
     7141 gtaacatgaa gatcagctgg aagtttatct tcaacagttt caacaacacc agaagctgct
     7201 gctgctgctg ccgccaccaa tcgaggtgaa gccaccaagg aggaggagaa ttggcgggag
     7261 gataaattgg gtttaagcaa gaatttatca ttgagttgaa aaaattgagc ttttgtagaa
     7321 tttgatggaa atgagagaat tgaaggattc aattgaatgg aaattggagt agccattttt
     7381 attttgttca gttctaagaa gaaatgcaca agtgatgaag ataacactac tactcccctt
     7441 agcaattttc aacataggat aaggtaagaa tttataacat tagaaataat aattacttaa
     7501 ttaattcata ttatttctta gcccaaaaaa agaaaaaatc attatgaaat tgataaaatt
     7561 ggagagttga ttttattgta ctttacaaac ttattttttg ttttatatta gttttatgaa
     7621 ttttttttat ttttacgtaa aaataaattt ttaaatttta gatataagag atctgatatt
     7681 tgctattttg ataagaaatt taatagcgat aataaaatgt gatagttgag gatgaacata
     7741 atttcaagaa aaacataaaa tgttgaatat tgttaatttt tctttttaaa ataattatgc
     7801 gacattgagt taaaacaaca ctataatatc atgttaagta tattttcatc aatttaacct
     7861 aacaaaagaa aacatactca ttgctttgac gctaacaatt ttatttcagt ccgaaatagt
     7921 tttagtataa gttgtttctt ctaattagtc tcgataatta tgataaaaga acgtgtcttg
     7981 tttgttcaat aaaatcaaat ttttaatcat aaaaatgaaa tgactcgcta tagcaccttt
     8041 gtatgaaatt ttaaaccaat ttgaattttg aattcattac taaccttcaa aatcgatatt
     8101 tctaaactcg ttaggtttaa aatctaaatt tatttcaccg aaaatctaat attaatatag
     8161 taagcgaata cgacgccgtt ttaaatggtc aaaaccagta ctgaaaaatc tacaaaaaca
     8221 aacaagcatc tctgtccact agctccaaca ttttcgccat tttctcaaat cagtgaaggt
     8281 aaagagaagc ttttttcgcc atggctaaag tggcttctag ctctattgaa ttacacagac
     8341 caaagacctt tcattttcga cctaatcaaa ctttgcactc tgtgaaacct ttcaattatc
     8401 agctgaacaa tcttcaaaag tatcaaagaa tatattgtca aacagag
//
LOCUS       scaffold1835_28213-50935   22723 bp  DNA
FEATURES             Location/Qualifiers
     source          1..22723
     mRNA            complement(join(1001..1132,1381..1475,1574..1894,2344..2403
                     ,3167..3391,4137..4277,5073..5215,6454..6507,6637..6683,853
                     7..8673,12326..12361,13415..13511,13696..13753,14055..14062
                     ,14721..14835,14968..15025,15375..15457,15683..15767,15923.
                     .16000,17367..17409,19493..19562,19659..19781,21359..21723)
                     )
                     /gene="g4.t1"
     CDS             complement(join(1111..1132,1381..1475,1574..1894,2344..2403
                     ,3167..3391,4137..4277,5073..5215,6454..6507,6637..6683,853
                     7..8673,12326..12361,13415..13511,13696..13753,14055..14062
                     ,14721..14835,14968..15025,15375..15457,15683..15767,15923.
                     .16000,17367..17409,19493..19562,19659..19781,21359..21365)
                     )
                     /gene="g4.t1"
BASE COUNT     8105 a   3796 c  3767 g   6929 t   126 n
ORIGIN
        1 ctgtcttcca cttcttgggt aggtaccttt tccatccaac aaattctgta tgggggctta
       61 ttactaggta ctatcaagct tatttagctc aagcagatga aaaaataggc attcaaatta
      121 gagttttcag tttaggtgta agcaatttta agtatgtgtt gaatcaaata ttagcttgcg
      181 caacaaagga gaatctgtta ccacaggtta acctgaatga gcctatagcc aattcttctg
      241 gcaagacgaa gactataagc atcttgatga catctctgag ttcacgatac ttcgaggaga
      301 ttaggaacat gtattggcag aatcctactg ttacaggaga gattgttagt gtttttcagc
      361 caagtcatga agagcatcaa caaactgaga agctgatgca tgacagaaag gccttggcag
      421 aaatatattt gctgagttta actgataaat tggttacaag tggatggtcc acttttggtt
      481 atgtggctta tagtcttgga ggttcgaagc catggatttt atacaagttt ctagaaggga
      541 cagtccataa tccgccttgt tttcgagcta cgtctttgga gccatgttat cattctcccc
      601 cttactacga ctgcaagaag aaaacagcaa gtaataacac agttagcatt gctcctcatc
      661 tgagacattg tgaggataat agctggggtt tgaagttatt cgatcgaaaa ggtaaaatgt
      721 aaccaacaat tgttgcaaga gtaattacta taacttattt caatattctt tcattgttat
      781 atgattctta gacacatccg tagtttttga tgaaagctat accataaatt tctgtttctg
      841 ttgggactct tatttgtatg atataaagta ctcgtgctat taataggacc atctacaaac
      901 gggaccaaaa tataggtatc ctttgttgca tgacaaacaa tgagattaca cacttcctgt
      961 tatatcaaac tttaagcccc tcatatggtt gtcagacatt tcaccaaatt aatgtttata
     1021 cactcgacat aactaaataa tttgtaagaa aagaaaatgg aagcaaatat atctatatat
     1081 ataagactat ggtagttttt aaaatcagta tcatgacata ttgtcttggc ctctattttc
     1141 tcctgccttt gtaaattaaa actaaactac tgacgaaatg tgtttaaacg tcgagaaact
     1201 ctaaagagct caatgtacat gactacatgg taaagaagcc taaaatgcaa acagttgggt
     1261 aaaggaggtg gttgctagtt atccacccgc tcaccaccaa ttccagcttt taccctgtgt
     1321 taactaaaaa aagcctgcaa atcttttgaa tccatttagc cggtatcaga atctgaaaac
     1381 tccacttggt aagcattttt agggtccacg tcggtcatag aaggtggaac aagatcgttt
     1441 cttgggcgag ttcttcgctt tcgcatggtt gcctcctgca aaaagataca aaggtggaaa
     1501 aatccaagtc aatttccaaa gaggtcaata taaaagatcg tttcatgaac aaactggaag
     1561 tgcctatcac tacctttaca tttggctgat ttgattgatc aggctctctg gtctgctggt
     1621 ttgaacgttc tggctcattg gatttctggc ttgaatgatc aagcccgctt gactgagcta
     1681 cctgacttct cttaaaccaa acactaccaa atgagattag tgctgccagg agcaagaaag
     1741 gtccaactct tggatcgcca ctgaaatcat gaattttatt taggaagctt ttgacccaat
     1801 gaatcaatcc tctactagga ctaacagttc cttgagacca agatgaccaa ctggaatctg
     1861 catcctctgg gaccaattca ggagttcttg ttttctgcaa caaaatgtat atataaagat
     1921 acagaaatag acgagtttcc actgttttac atccttgcaa taatccaaca tatgaataac
     1981 atgagaaatc attatctaat gttaattggt cctgcgttga ttaaaaggag atcgctccta
     2041 tcactcctcc cacatacatt cataaagtac cttccaaact agtatccata atttcaccca
     2101 agtgagagat gatagatcaa tctccatata gatttagtag caaagggtta ataattctgc
     2161 acatgcaaag ttctggtata tcaactacac caactggcaa ctgctgtcat gaatagagct
     2221 tacaatcttg aaggaggggc gtcatttata agatccatat ttcgaatcca aaacaccatt
     2281 gaaccaaagt ataagaacga gatccttttg gtatgaacag agagatttgg gaaatcaact
     2341 tacaaatgaa ggaagattct ttgagtcacc atctttgata atctcagaaa tccattgtat
     2401 gatctgtcat tccaatatac catacattaa atatctagat ataatcatca tgaacgttct
     2461 catacaagta gttggctcga taatgaagag tcaaacaaat ctcaggataa actatatttt
     2521 cttatctaga ttatttctca tgaaatcgga taactcagtc aaataccata cagggaaaac
     2581 gtttggagag ccaaatgtta tttggtaaag catattactt gcatgttcta aaagcaagag
     2641 gcatttgact ataaatgagg cagtcttgca tgtcctagtt ggttacaagg ggttgctcaa
     2701 aacagaaatt caccagcttt tccgacatca caacatacgt gctttttcat aatctttatg
     2761 agggaccttg cgtaactatc taaaagtggt attatgcgaa catgtgaatt ttggaagaag
     2821 gtaaaccagt gagaaaagta aatactttag gaaggaaaac cagagatata aatgttcaac
     2881 tagaagcaat tttggaagga atgttcatca ctttgtgaaa gaaagagacc cgtggaagga
     2941 acaactttga tattgtccac tatagacgct gtaatctgta ttcaacagac aaaagatgct
     3001 ctacagagca aaggacaaga tgttttacat atgtcggtgc tgctgtcaag gaacactata
     3061 taattatagc tagtgagttt atactcaaat cacaagagaa tgagataacc agaatcatca
     3121 tgtgacttgc tattgtattt aaggggatct ctgtcagtct actgacctgt tcaattttat
     3181 tagaaccact gtatcttgcc acaagctgag ctgcaggatc agtttcaaca ttgtacaatt
     3241 ccgagaattt gctggttggc tgttttccaa catcctctgt gtcattccta tcatagcgta
     3301 caatgaatag ttgtgctgtg tctgttatat ccctcatcgg cccacaggtc tcgtaactat
     3361 tttctgaatt aatgtagaag aaacagtaac tctgtagaac ggagaagctg ttagccttca
     3421 acatggcaaa aatcataact ttgcacaaag aagagacatc caacataaac atgagaacca
     3481 atcaaaactt acatgctcag ataaattata taaataaaag actagattta gaggaataat
     3541 agcataggga aagaaagtca gctatatgat tcacattcaa gttcagggag catctctcaa
     3601 ctatacaaag ggaaaaaaag gtttccaaaa catgaagatt attcaagatt aacaacattt
     3661 ggatccaaaa aaaagccaac aggacattag agcctaccga gtaatcaatc aactaagcct
     3721 aatcccaaat aagttggaac tctgcaatat ggatcctcta tatccattat tctctaatag
     3781 ctaaataaaa taaaaccatc aaggtaatct gttaatgcac cttctccaaa attgtgcaaa
     3841 agaataaata aatccacaga agtgccctag aactgaaatt ttcaggaaac actacaagaa
     3901 tctaagatgg ggggtcaaat atgcacaaac aagtaattga atgattccta gttaagtatc
     3961 aaagatgaga ggtggtagga gtttgatatt cactccagaa aataaatgct aaagaatcta
     4021 gattcatgct tttctgtaat taaggtgcta aagttaaaaa ccactggtgc tacagaaaat
     4081 gtaatcatgt cactatttag ccacagcaat gccaaaattt gaagagaggt gcatactttc
     4141 tgtgcttccc catcaagcca ggcaaacgtc agccgtttct gttttagtgc aagcagagcc
     4201 ggtgcagatg gctgatcttg atcaactgca gtcaaatctc catcacttga aagggtttct
     4261 tgaatcctgc gcatggtctt atgtggtaga taatttacac catcagctaa tgtaatagac
     4321 attcaaagca tttaacattt tttgcatgtt gctgttggag ccatatgaat ctacgtaagt
     4381 ggtggtaata atgagaagtg cttgactcta accacatttc agggttaaag gagttcacca
     4441 gaacatgcat tggaaggaag aaatctttag cttttatata ggacaacaaa atggagaatg
     4501 catatactta tatgaagatg cagacaagta gacatcatta tggacagatt attgtacatg
     4561 ttgatatctt atttatgtgt tccaattcta attaatcttt caactcaaag ttcttaaata
     4621 tgaattatga ttgtctaaat aaaattctta agacagttct aattgttgga gcatcttcta
     4681 agtattatca ggtgattctt cgcaacccac aacgcagatt ccgtatgatc caggtagtcc
     4741 agcatggcta tattaacatc agaaaggtac atatgctgaa taggacttta ttagttcatg
     4801 tcattcatgg gcttgggtct tttgttgggg acctactcgg gcagattcat ggtattacta
     4861 gtgccaacat ctctctctca cacacataga gtttccctcc aaccttctct ctctctccct
     4921 ctatcacaat tatcacacta cacctgctgc taatctccat acagattttc taaaactaga
     4981 tggaaagata aatcaactaa acatctgaga tggaaaagcc aaattacagt ctagaagctt
     5041 tcattaagaa aaatggacta ttaagagctt acttcacgca tttcattgag ctcctggcta
     5101 tacctcccga ctaaaacaac acaataccat atcttggtat cctttccagc acgtgaaaaa
     5161 ccccgcggat cacaacccaa ttccttcgaa gttatactcc tcaattgtgg aagcactgaa
     5221 caagtatgaa acaaaaacca gcaggatccg tgttaaaact atttcaggaa agattgtaag
     5281 acacatgcta gcagaggcac aatctttgaa gtctttttcc atatttctat atcatgatct
     5341 acagcacaat aatcagcatc tagtttttct ccatccaaat tggtgaattc aagacataga
     5401 caaaaatata atcatccttg aattatgatc acaacacaaa tattggaact cagatttcca
     5461 catgttgtca actgaaaata agccaatctg aagataccag atatgcattc atagagtgct
     5521 attaatgcct ttaccaattt gcatgttggt agtcttcaac tcacgcatgt tgatagtctt
     5581 caactcaggc atagatgtag aattagttaa ctgatcaatg tcatgactgc tgtgaaaatt
     5641 cctagaccag tttgtgcaga acatgggaac aaatttgaag cagctaaatt gccacaacta
     5701 tgcccatacc ttttcatcaa aaaaagagct gccacattta tgtgtacaat atataaagag
     5761 ttaccacggt aatacagagg tcacataaat aactatacct caattagcta gtaatgaaat
     5821 ataattcctt ctttgcatct gagtgcatag tactaactac tatctatccc tcaagagcca
     5881 tttcatgaca ctctaaaaga gcataggcaa atgcacaatg caggatgtaa caattgtttt
     5941 aagacttcaa ttttatattg tcttttatgt tcactcgact actgctagct ctagccacaa
     6001 tgataatttg ttgaattaag ccttagtcaa caaaaagaaa tctaggggaa gtggtattac
     6061 ttggaggaac tatatttaaa atcaatgagc aataaacact ccatacatca tggaaaaagt
     6121 gatgatgaga agtttgaagt tggtattctc cttaactgat tctggaaaaa ccaacaacat
     6181 tcaacaagga taaacaggat aacttcaggg gggaatttgc taaaacaatc tattgcgcca
     6241 aatttacact atgattgcaa ccactacagt aacatgaatg aaataaacct ggctgactgg
     6301 aatgtatata ctaaaatctc aaaataacta gccagcacaa acatatcaga taaaacaatt
     6361 aatgaaacta agttaccatt ttcaaaaaaa aaaaaattta tgaaactgac gaaatagcta
     6421 aaaacattgg taaaagggag aaaagataag taccatgata tttattcttc tccataatat
     6481 ccacaaacaa tgaactgttc acggagccta caatcatgta cattttttta gcgtgctatc
     6541 ttagagacat cacttatcac agccagcaga agttatgaca gtatgaaata aataaggagg
     6601 gaataaactt gccatgatga actacaggtt tgacacctgt ttcttttaga aatacaatgg
     6661 caggagcaga ttcgacccct aacctgtata gataggacaa taggtcatat cacaaaaaat
     6721 atttgagtga aaatttatca tgggatcaga gcaaaaaagt atagtcataa atagataaaa
     6781 gttatgcatt tcacatcaaa gagctttgca gtcacataaa attatagccc cctttctttt
     6841 aatattagac atggaagagg aaccaatcat acaagaagag aatattgcct ggacaacatg
     6901 tattagctta ctcaaatcaa gtcatgaaag ttccatctag cagtggtcaa tagtcttttt
     6961 tgcctatcca atcaacataa tgtctttctc tgttaatagc taaatagatc aattatgaag
     7021 cacttcaagg ttacttatca aaagggagta cctcaaggta ctacttaatg acacctgtcc
     7081 atagcaatca atgatcaaac tctgttgccg cccttttata ggttaattct gttatttgta
     7141 gacatatagc aagtacaaaa ctataataaa caagatttgc aggcttcaaa tctgtgaaga
     7201 tgcttggttc tccacaacaa aaaacgttat ttataacatt actcgtacac atccccactc
     7261 acatatcggt taaactgtga taaaaaggca accaggtttc taacagatat aaaattccgg
     7321 gtatatgtgg aatactattt gtgaaatttg ataagaagaa gaaattaata aaatgatcgg
     7381 ctatatagag aaaagacagg ggattcacgt ccagcccaac taaactggaa ttgaggccca
     7441 gctgagtaat tgccaggaga aattaatatg caagaaagct gaaataaaga agtagataca
     7501 gacatccttc aaaaataata taatcaggtt acctactcta atttaagtcc aaaacgagac
     7561 aaattataaa gaatgtggaa aatgttagga gaattattga cctatgcatt ctttacaatt
     7621 taggataaag aggaactact aaaagttgga atcaacaaca gagactgaac tagttataaa
     7681 aaaaataaaa aagataaact aagagaaata aaaaaatcaa acaaattcaa taatataaga
     7741 aaataaagag aaatactctc ttcatgacat ggttaaaatt gggtactcaa gaacgtttgt
     7801 ccttgacaac gcttctcttt aaataaaaat catatagtcc aatttattta tttttaaaaa
     7861 agaaaatcgg taatatgcct cttttgccct ctttgaaaag aaaacatact caatgtgtcg
     7921 tgttcaaaat cagatacttg tatagttaga aactcatact ccaaataata tcattcattt
     7981 aagatgaggg agtaactttt aacaagtttg aacaccaaca acttattata cccagaaaaa
     8041 aatatatcca tacttgatcc agattaagat atattcataa ttcaggaaat atattagaaa
     8101 gtaattattt tctccatgtt ataaccatca aacgcatgca cgtaaagtag ttttgtaccc
     8161 aaaacaagac taagatttag aatgatatga cagttgagct tctagttagt aatataagtc
     8221 ttctcttcca atagtgtttt attattattc tttagatcta tgtaacctta aactgttcac
     8281 cacacaaaat caacttccaa gctgttcaac attcactcaa tgaaagaaac caaaagataa
     8341 tggaaatgag tgaagctatg agagatgata aagaagggag agggagaata attgaggaca
     8401 aaagaaaagg aaatcaagag cctattcaac acccctctcc caccaaaaga aaacaggaag
     8461 aaaaattaac ataagaggga aaagaataac acacaacata gagggtagaa gaaacaccaa
     8521 aactagtgta cattacatat tccaccacaa tgaagattct ccttcctgcc atagcacgaa
     8581 tgcgaatgta gcataggctg agtaattctt agcagccaga cgtataaatg gagttgcccg
     8641 ctctccagtt tgagagaaga aaatgacctt gaccttatca ttgagcaaaa caagaaactt
     8701 gtcaaattct acataagcaa cctaaaacaa gtacacatgg cagcacccaa ggtactaacg
     8761 atgacaatga caattgaaaa atatccgcac atgttcaagc tgggtgtatg ggtgtattct
     8821 tgcctaaaat aaaattagtc aagctagact gaatatactg tgagtatgca gcaatccaat
     8881 acaaaatact aaaactcatg acagagagta taacaacccc tcagtttcta ggaaaaggaa
     8941 gtttcttccc acaatcatct ccaacgttta agtttggcca aatctcttag aatgatataa
     9001 attttcgtct attttgtgtg atgattaagt ttgtcttaca gtccggaatt taaaccctaa
     9061 aatctacgat gttcaatatt ttgccgaaaa tccaagcaag tattttgatg ctggcccata
     9121 gttatctgat atatatcaac tgagtagtgg atctagtgtt agagcatatt cttcctttca
     9181 ggagctgggc ttcagcttta gtttcatgga tgagccatgt gtttcataga agtgtgccct
     9241 tcaatagtga tcctaacaag cggtaatatt gattattgaa attagtttat tccaagtact
     9301 tttgatagat agtactaagt tcatatgtta ggcacttttt taatgtcgag aattgtgcac
     9361 tactcttcaa agaagcagtt cgcttaagtc tcattttgtc aaaatcttag aaagtagtta
     9421 tttctacttc gaccaatagt tttccaggat ttatataaac tgagtagtgg acctagaagc
     9481 aaagcatatt cttcctttca gaaggctggt aaacttttaa cagaatgtca gtatttattt
     9541 taactttaat tttatataat acggagtcat ttggtagttg gctagagtta tgcagggaat
     9601 agtaatacaa ggattaatta tgcgagaatt tatgtattat tttatgtggc gcttagtttc
     9661 atgtattagt tattactaca taaaataata catgaattcc ctcataactt atacatgttg
     9721 gggccgtttg gttactgtat aagagacatc ttattcatgt ataaaaagtt gcatttgcta
     9781 tactatgttt ggtagaagtt ttttactagg tataaaaata aatataattt atactatgtt
     9841 tggttgcatt tttgtagtcc tatataatta ataccaacat aacttatgag ggaacctatg
     9901 tataaagtta tgcaggatag aaggtggaat aagttatgtg gatattagtt atacatgtat
     9961 tatagtgata aattacatat ttaccctatt aaattatttt attgttttta attggaaatt
    10021 ttattgtttt cctatatata agtttgttgt ttttatttct ttttaatatt tagatcattt
    10081 ttatttcttt taatttattt tattttttta attagaaact ttattgtttc ctttcaacat
    10141 gtgttgtttt tatttcttat tatatataga ttattatttt ttctttttat atacttacca
    10201 ttttgactga tttattcaaa tataaatatc tttttaatat tagaaaattg attgtatatt
    10261 ttttaacggt acatatgtta atcaaatatt aacattatat attattcaat atatttcaca
    10321 ttttattagc atgcattatt attttgtaaa taacatatat taataattta caacaagttt
    10381 attattcaat agttaacaat tcatgtattg taatctctac gtaattcaat aatatctaca
    10441 taactaatat ccacatagct aatatccgca taattaaacc caacataact aaacttgcat
    10501 aactaaaccc tgcataacta aactctgcat agctaatacc tgcatagcta atacctgcat
    10561 aactaaaccc tacatagcta atacgtgcat aactctaacc agtaaccaaa cagccccgta
    10621 ttagttatag gggtttctaa attgcaaacc aaagactata ttatgtatgt tgaattctat
    10681 acatatatgc aggatttaat acatgaataa cttaagagca tacgttgaaa agtgttgctt
    10741 tgggatctag atttttaaac aatgatcaat tccagaagaa gaaacggcct agtaaaggtg
    10801 aatgcattat aacaaaactt tacagaactt attggtaacc tagcaaaggc aatgtttgag
    10861 taacatccca atattttaac aaacaaaagc cattagcata tcataattta agttaacagc
    10921 cagatgctct tcaagatggt tttacactga tagaggacta cgtgaatgtg acctttgatg
    10981 attgcattgt catgaccttc taaaaatatt attagcataa atgcatatga aggtatatat
    11041 aagggttact cattaaggat actttttttt taagcaaggt aaagttatat tactcagcaa
    11101 tctcgatatg ctgtcaacca tcaaaaaaat tacagtgcaa gtaatcataa ttacagatag
    11161 cctaagaaat ctaccggctg ttctacctca tctataccct cttctttaca ccacagatat
    11221 aaagtattaa tgcagttttc ttttactttc tgcattgaat tagcaatatt ctcaaaacat
    11281 ctattgtttc tttccttcca gactgaccac catatgcaag aagaaggtac atataatggt
    11341 aactcattaa gtatactttt ttttttggag caaggtaaag ttatatttct cagcaatgtg
    11401 ggtatgctgt caaacatcaa aaaaattaca gtgcaagtaa tcataattac cgatagccta
    11461 agaagtctac tggtgttcta cctcatctat accctcttct ttacaccaaa gatataaagt
    11521 attaatgcag ttttctttta ctttctgcat tagattagta caccctttgt ccctatttac
    11581 ttgtccatat ttccttttat atctgtccct atttacttat ccattttaac aaatcaagaa
    11641 aggacaacaa tttttttcct aatatgccct tatttaattc tagaaaattt cagtactact
    11701 aagttgtaat gcatgctttt tggaagcaga aaatatattt atcatacttg gggagttgca
    11761 tattctttta acttaagggt aaaattgtaa ctaacctatg ataataattg atgccttaat
    11821 atgtgtgtca cttctaaagt ggacaactaa atacggacag agggagtaat attctcaaaa
    11881 catctattgt ttctttcctt ccagactgac caccatatgc aagaagaagg taaatataag
    11941 ggtaactcat taaggatatt attatttttt tggagcaagg taaagttata ttcctcagca
    12001 atgtgggtat gctgtcaacc atcaaaaaaa attacagtgc aagtaatcat aattacagaa
    12061 agcctaagaa gtctactggc tgttgaacct catctatacc ctcttcttta caccacagtt
    12121 agaaagtatt aatgcagttt tcttttactt tctgcattgg attagtaata tccccaaaac
    12181 atctattgta actcattaag gatactttag tgtgcatatt aatcaaacta gtcaattata
    12241 attgcagcaa ctggctatct ctcatcactt tgttttcttt cttttttaca actgaattag
    12301 ttgggaaggg tgtaagaagt tgtaccttgt gaggtttgct tttcagcaga aattcttgag
    12361 cctgaaatta aaagaaactg tgaatcagaa tatgtaaaac tagtcaaata tcaaaccata
    12421 ctttattgca tgcaaagctt gttcgtcttt caataagtta agcacaacat ttacatgtgt
    12481 attgatcatt taggagttat cagatataag aatgtgaaag tggaaaaact cattatttac
    12541 aacaagttaa gcacaacatt tacatgtgta ttaatcattt aggagttatc agatataaga
    12601 atgtgaaagt ggaaaaactc attatttaca actagaaaaa tatgtttgtc tgttagcctg
    12661 ttggaccaag ctttttgtga gatgaggaat gcttattatt ttttgaaaga agtaattatt
    12721 ttgaagaatt aaggagtttc acctaacctt ttttctaagg gaaaaaggta ttctaagtag
    12781 tagcataaac cactttcatg cttcggactg gaatcgaaaa tttataactt ctcctctgaa
    12841 gcacaagaag aaacggaagc taatttttca ggaatacttg ccaaactatc cctcttaatt
    12901 tctctatttg tatctgtgtt ataataacaa ttatgtaaga tgtatagatt taccaatcat
    12961 atgaatattc agtaaaatat tccaattatt actttcactt aaatatattt atagatacat
    13021 tttttatata tgttttttat tcatttacaa atttagttaa ataaaattga gaatttaaat
    13081 tcacagtctt ccataatata tatttaaaat gatttatcgg ttaaaacaat atggatggaa
    13141 aagtgaatct ttacccatct tttcctcatc ataatatgac gctaaaacca cctccttgaa
    13201 aatttggtca aacgcaaaat tgtttctcta atactaagaa agacatttct caaatccaag
    13261 aaaacaagct agctaaagtt ttcgttccta aaatctgatg aacctgctat ttcagttctc
    13321 tctcacacac taacccatcc atcagtctaa ttgtgcaacg agagcagaat agaacataag
    13381 atgaaagcta aaatcagtaa atcacatatt ttaccattga ctccttcgaa tagtaccgaa
    13441 tacggggcaa acttagaatg gacattgcaa cccaatcggt aactgaatca acggaaagtt
    13501 caccgtcata cctaaccaga taatgaagta tcattagcaa aatacaataa gcaggaaatt
    13561 gtattgaatt caaagtgagt ccacactcta gttttgaact ttaatcaaga accatttcat
    13621 caaaaaacat taatcaagaa acatgtcacc atggcaagag aataacctga agaatggtga
    13681 gaaaaggaaa ctcacctaga catgcacctt aaacttctac aacctggggg gaaagccaca
    13741 agtgctggaa ttcctgtaag tgaggcaata agtcaaatta aaaagggttg aaggatgtgg
    13801 gaactacatg caaccttgtc aattaatcca taaaagcata atgaacttcc tgcaacccca
    13861 attcaatttt ggtggataat tagaccccaa caaaaattgt aaggcagcaa aaaaacaaag
    13921 gataagtcct agatgaacat tactgaagta aaaagactat ctgattaatt caatctcttc
    13981 gagctgtggc ccgtccctgg acactgctta cacagtcaat cttgattcct tcatcttagt
    14041 gccaaaaatt agacctagtg agctgagtgg tgcagaagat tagtgtatca aaaattcttc
    14101 tcctactagt tgcacttaat gcatgcccca ctgaacataa atgtatgatt tacacaatac
    14161 atcatctaag gaagagattc atgacatggc cattgccccg acaattcagt ttaaatgtct
    14221 ccagatcatc tactagtgca aaggcttttt tgtattgtca tctcatatgt actcttttct
    14281 aaattcaatg agctatagta ttaagtctaa cacatattcc ctctgatgaa tttagagaat
    14341 acatgattca gaacctaaga gcagccatta ctggtcaggt gttgcagtca agttccgaac
    14401 accacataaa ggcaannnnn nnnnnnnnnn nnnnnnnnnn nnnnnnnnnn nnnnnnnnnn
    14461 nnnnnnnnnn nnnnnnnnnn nnnnnnnnnn nnnnnnnnnn nnnnnnnnnn nnnnnnnnnn
    14521 nnnnnnnnnn nnnnnnnnnn naatcgaatc ccacccgtct gtagatgatt cggctagaag
    14581 aacataatat cagtcataaa tatgaactcc gtcaagtgtg tttcaagttg tatttcagca
    14641 gaatactata taacagctac actattctgt tgaagcattt tggaggaatg acagtaatca
    14701 aattctttta attaaaatac tttccatgtc taaaatatgg tagtccacca ggtctcttct
    14761 cagctagata tgtggcaagt tgaacatcag caatatcaat aactccagta tctgcgaccc
    14821 catctagcaa agtaactgaa gatacaaggc agaagaaata aagggaaaaa tacaccaaat
    14881 atattagcag ggtaaaagaa aaatatgcca aataacatag caagatacat atagaataaa
    14941 tgtctgcaag aatatataaa cccttaccaa ttcttttcca tttttttgaa aattgagcac
    15001 atcgtgcact ccccggagaa aaaatctaga caagaaatgt gatcagtgtt ccatcatagg
    15061 agtaattaaa tgaaaaaagt agaaactaaa caatggaaaa aaattataca gctctcagaa
    15121 actatacgac agatatgaag ctaagttagt aacacgggct catcatgcaa aaatagtttc
    15181 atggcatgtc attgagcaat atatctggca atgcacttca taacacccag atgtataaat
    15241 gaaggagtac attctagtag aaacaacagt atgcatggaa ctctccatgt acaggggagt
    15301 gaatagtgaa agcacaaact agtagataca ttagcatttg aacaagaaaa ccagtttggc
    15361 cacacatagt taacctgaat tagcaatgtc ttatcagttc caagcttgga tagaaaattc
    15421 tcggagttga tgacatcaac agcatggtct tcaggatcta aggtagaaaa gacaaagaaa
    15481 tctgcatcag ataaacattt tttgaaacag catcagataa acatagatga tgactcttga
    15541 aagaacaaat cgaaactaca ctaaaatcac atgaagtatc atattatccc tcatttatat
    15601 ttctgttggg tttggggatg gcaccggggc aagtgcttgc ctagcaaagt ctatctaaag
    15661 aggtgtttag cagtttacaa accaatagaa attgtctcca ggagaggaaa ggtgatttct
    15721 gaaatacttc ttccaacgta ctgctcttta gccttttcaa caacatgctg aatagggaaa
    15781 gaaatacatt aaaacataaa tagaacacat taatagggaa tctgaagaat gtacagattc
    15841 ccatttttgg tactaaaatc atctgcttta tttggaactg ataacattaa atcatctgta
    15901 caaacaagaa cagaaaactt acaaattgct catcaatgct gtataggtca tagtctcttt
    15961 tccaaatctt atttgtcagc aactcaaaag catatcgagc ctgtgaaaca attatgcaat
    16021 gatcatgata tggggaaaat tcttggtatg gagaaaaaat aaggcaaatt ggtcatgcta
    16081 ggtggtgcaa gaagccagca acaggaaagt aaagttaacc acttcatagc tatccaaaat
    16141 agaaatatca agacctctaa tcacagaaat ggcggcaact aggacatacg atgtcaccag
    16201 gaaaaaatgc tacgacgtgt ctttcagatc taactgcatg cccatggtta agggcattga
    16261 gaatgcacaa gccagcaata agaaaacaaa cataatgaca agaagctagc agataaagaa
    16321 tctatcaata tttggatggt tgatatgaaa tgatctttca agtaaaagaa aatatttttt
    16381 ttcaaaaagc aaacaaacta gtgttagaat caaaagaaaa tgtgaaacga ctaggaagat
    16441 ccaacagcat gagaagaaat ataatgcaat gcaaccttct tcttttttta gatttttgtc
    16501 cattaagaag cctggttttc taaaattttc ccttcattca tgccatagac tttttgagaa
    16561 agccttaaac taggattgtg ttgccaccaa aatggttatg tgtaccctca cataacctac
    16621 atccactttt tctaggcatg ttaagtcacc catcatataa tgtagagtct acaacagact
    16681 taaaattggg aactcgtgct agctaaatgt tggtcaacta tctgaaacca ttaagcaaaa
    16741 tcactaccct tcatgattaa ctgtccagtt ttcaaatcca tccacaaact taaaagaaaa
    16801 gtactttcac cacaaactta gaatgatgaa tggtttagtg ggacaactga ataaagatat
    16861 gcattgagtg cacacgttga taccacatgc actttaactt caattttgta ggacagcaag
    16921 cagaaagttg gtcaattggt gagaccaagg aaattcaaca ttttaaaaaa attgagcttt
    16981 gaagaccatt gtctaaggac ataacaatct gtaagcatgt acttgtttaa gttaacaaag
    17041 atattgggtg ttcgctgact ccattgctat aacaagatca ggtccttgct ttagaatgtt
    17101 agataagatc aaggccaacg gaaaatgcag atctgacaaa taggatgaac tttcacaata
    17161 cctttgcctt tatgcggcta tcagaagatc aagaaaaaaa ataagggaca ttagtcacca
    17221 gaaaattttt tggcatacag atgatacttt ttttcctttt aaaaccacaa gcaagtttta
    17281 tcatgcttca gttttcatat aaggaaactg aaatgcacca ttcactgtat agcaaaataa
    17341 tgttaaataa gtgactgacg actaaccttg ataaaatcaa tggtagaagg aacttcaaca
    17401 cctgaactcc tgtataaaat acaaaaatct caatacaatt gatacataat acattttaat
    17461 gatatcttct tagtggcggg agagggagaa aaatagagag agagggagtg aggggggtga
    17521 gggttttctg taataacaac atattactgc ttattataat attttaaact acagatgttt
    17581 tccataaaga aattgtaatt tttgccattt tccataattt ccctattaaa aacataccaa
    17641 gtcattagtg gaccttttca ttttattagc caaacaatgg aataaattct ttaaaacaca
    17701 cattgataag aaaggtggag cataactgaa ccacccctaa agctagatca cgaggtgagg
    17761 atttcacaaa accgcataga ccattttcca tccaccacca acaggaaacc taagacacgt
    17821 caagttacaa tttttttaag tatgaagcgg gattctcaag ttacaatttt tttaagtatg
    17881 aagcgggatt ctcaagttac aatttataaa ccaagcatca attatgaaat ttaacgcttc
    17941 acttagctta agggataatt tataagcacg gtagagtgga ataagggtgt gtttggtatg
    18001 aaagaaaatg ttttctgcag aaattgattt ccaagaaaaa gtttcttaaa agccaagtag
    18061 gtttcttact tactttctag tgtttggaaa gaaagcaaga taatattaac ccaacaacat
    18121 ttatatgtcg ttaagcaaaa tactatggtg gctggaagaa atggggcagt tgggatgatc
    18181 aaggggtgga ggtcgggtgg gtcgggagga gacaataaac cgggaatgtc atttatgcaa
    18241 cttgttttcc ctacttctat aagggaaatc atgttcctta aggaacttat tttcccaaat
    18301 taaatgttct ccaaatattt tgaccaacaa aacatgatta aaattagaaa atattttcct
    18361 ccttacccca cacaccctta tttttctttc cataagttca aattttcaaa gaggtggcat
    18421 agtggatctt tgttttatcg attaagtgac tttcaaattg agcagaatac attcgggatg
    18481 agtagaatga gttagaggaa gattagtgta aataagaact atctgcataa gagggtgcag
    18541 gattaaatat tcaaaagatt atggtgaacc catcagcaaa agaggcaagg atgctgactg
    18601 tctaaaatgc aatagtacag agtaaaagaa aaattagcac aatatacaag gattacaagt
    18661 acaattggtg atgtgtgatc cacgagatat tagcaaaagc aaagattcat agtcggtatt
    18721 aaactaccat ttccgcctga actagtttaa ctataacaca aaggccaacc caaacagaac
    18781 agctatttta acaaggccca ttaccgaatt tcaaagtatt cttaggggag tgatgagacc
    18841 tctagactta gacaagattt gagcatctac aaatttcacg acaacaaaat cagcacccct
    18901 acatgatgga tataccgtac aaagtatgag gttaattcca aacaccctaa aggtaaggtt
    18961 ttggagccca cttggcaccc ttaaaagctt aaatgagaca tgaaaggtag actaaccact
    19021 caattaccag aaaaaaactc aaccaggaaa tgttcatgct ctacttacag agtgcaaata
    19081 tcgaaaaccc cttagagtaa gttatatctt tttcaattct ttgttatata tcaataagtt
    19141 ctcgagggtc ttttggaaac cagtctctct acctccacga cgtagtggta aggtttgtaa
    19201 acactctatc ctccccaaac ctcgcatgtg ggatttcact aggtatgttg ttgtatatgt
    19261 cactaagtta ttcaaacata tctgtattct tcaaaactgg ttccgaacat ttaaatacaa
    19321 cttgactgtc aatgagaatt ttaatatctt agctacttaa ccaaaaattg caataagtat
    19381 gagtagtaaa ataatttagt gttgaaacat gaaggatata ctgacgggca agataagata
    19441 atcaagaact tgtcctatta ttaatagtag aatgccagtg aaaaggggat accactttga
    19501 agagagtttt tcatatgcct gattgacttc ttcaattgaa ctatgagctc tgacacccaa
    19561 tactacaaga atcaagccaa ttaattcaag aaatgagaaa aacgtggaag gcatcttgga
    19621 aacagaatta tgatgaatta aacagagagt tgagtcacca tcataatgcg aacgagggaa
    19681 ggcacgagga atcacgatta gttgatagat gagcgaagta gagaaaagta taaaagggat
    19741 aaagtaggcc ttgagcgtcg acagtaaaga agaagcggcc gctggttttg ccggaaccct
    19801 agaaacggag ggtgtcgcca tgatcgattc cctgcttttt cgggacaatg tgagaatctt
    19861 cttggagtgt gatttaaaac tgtggccgga atcctttgat tcgttttaat tctatcggac
    19921 cgagccaagt atttccatag taacgttttt gcggttggac acttgaattt ctgctttttt
    19981 ttctcgagta atagtactca ttttatttgg aataattgaa ttatgaagtt tagcatgtca
    20041 aataaagaaa aaaatgtttg aaatatatta aattttaatg gaaattaatt ataatgatat
    20101 tgagctttga aaatgatctt ttacttattt gcactattta atagtatatt ttaaaggtgt
    20161 atatgtgttt acgtgaaaac cttactattt ataataatgt aatatttatg atgtccacgt
    20221 gaacatatat aaattcaaat agtgtatgga taaaaggtca tttttaaaga tcgataatat
    20281 tacaataatt ttagtcaaaa ttcaaatata tttcagacat tttcccttaa aataaacatt
    20341 actttccacc ttttcactta tagttattct tgaaaatata attaatttaa agtaaaatca
    20401 taaatatgag ccaaaaagat gtaaatgtga ggcaaaaatg aaaaaaaaaa aagtacgact
    20461 ctcttgaact ttgaataatt tacatatttt gaactatgaa aaaaaggctc tcaacaaaaa
    20521 ataaaaaaaa atattacctc catcattatt cacgtgtcaa atttggaatt tcaagaatct
    20581 tattaaaaaa aaattgtaca tatgttaaat attataattt ataatatatg tttatttttg
    20641 ttagtgttgt agaaaatttg aagtttctat attggagctt attatcaaaa tgtataaatt
    20701 tgatcatata tagaaatttt aattatgtaa tatgaactgg aacaaagaga atacttcatt
    20761 taatatgttg ctttattaat gtatacattt tggcacccat agggaaaaaa taactttcat
    20821 gtgatatagt gtcgatatta aataataatg tttttatagt tgtatgtcat attgaacgaa
    20881 gttataatag atgcagaggc agagccacct aaaaggattt caattgatat cttttcgtta
    20941 aaaattatat atatttaact aaaattctaa ttttatatat aaaatacttt ttggttttcc
    21001 aataaataaa tgcatcatat gtatttgcat atatatattt tattataata gttaattagc
    21061 aagcgacttt accttgttag attactccac taaaattact gtaattattt tacttactta
    21121 atagttaata tctaatgtta gactaattga gatttgagtt gcttcactag tctgtttcat
    21181 agtctcaatt ttatcatctt atatattgag cagcttgttg attaggtggt tgaggcttca
    21241 attcttgaat gaaaccatga aatggctaga agataaaagt agctcaaccg ctacttcttc
    21301 tataatgaat gtaaagtagg aaactttcac atataaccat ttaaaaataa ttaattacta
    21361 tccatagcta tagtttgata attacaatta gtagctacat gttgtatgga ggagagacgc
    21421 gagcgagact gggagagaga ggagagaggc aagaaagagg gggaaaagag tgggagaaac
    21481 gtgaattata tatgtatatt agttaaataa ttgtatatta tatgtatgta tctttatata
    21541 tggcaagaga gattgggaga aggaggagag aggtgagcga gatcgagaga gggaggagag
    21601 aggctagcga gaaagagcag agagtgaaga gaggtgaatt gtatatgtat ataattgtat
    21661 attatacata aacatttgta taaatggcaa gcgagattgg gagagggagg agagaggtga
    21721 gcgaaagagg cagagagata aattgtgtct gtatataggt taaaaattgt atattataca
    21781 tatgtatttg tatatcataa cgacttatac atatacaaac atgactaatt atacaaattc
    21841 gaagtcagcc cacataatta atgttaatgt tagacgcgag taataattat agcaaactat
    21901 agctatgatg aatattaaat agtataaatt tgcttaacca cataattttt tttataaagt
    21961 aacacataaa tctgaattga ctcgttaaaa agatatgtac ataaagcatt ataaaacaca
    22021 aatatttgtc tttaaactga accaattgat gctagttcat tggcacgata aagccagcta
    22081 ccacattcaa gcgaattgtt cgaagcacaa atttcattcc gccgatgtac tcaatgactc
    22141 attgtcaatg aacgatgtgt gcttattatt taattcacga ctttagatgc aagcaataga
    22201 tttacgcata aaattgatta aaagtataat atatagtaaa tatgaattca taactttaaa
    22261 aaaatacaat aattgcaatt ttaagaatga taaaagataa attcatataa tatttaaatt
    22321 atgaacccgt cttaatattc gttttcactt caaataaata ttccaatata agcttttttt
    22381 aaatgaatca aactacaatt taaatctgac acataagcta aaaaaaatac ataattctac
    22441 cgtctatata acaatcaatg ataaaattat tagatctatc gcaatcaacc aatactaact
    22501 aaattttgaa ttgtgctagt cctactactt gctctctctc cttggaacag tatatcttat
    22561 ttgacgtaga ataacgaaaa aaaattaata ttgtacattt tatcaaaatt gattatccac
    22621 ttaacaataa gacaaatccc tatggatcaa tttcaggtcc tccatattgt tatcgtcatc
    22681 aagatagccg ccaataggag attaattata atttataatc acc
//
LOCUS       scaffold1000_134851-141897   7047 bp  DNA
FEATURES             Location/Qualifiers
     source          1..7047
     mRNA            join(1001..1187,2545..2664,2752..2868,2942..3118,3248..3352
                     ,3429..3497,3588..3787,4267..4682,5054..5238,5368..6047)
                     /gene="g2.t1"
     CDS             join(2589..2664,2752..2868,2942..3118,3248..3352,3429..3497
                     ,3588..3787,4267..4682,5054..5238,5368..5744)
                     /gene="g2.t1"
BASE COUNT     2274 a   1128 c  1182 g   2461 t   2 n
ORIGIN
        1 cccttctttt tacatttatt ttctttaaaa aaaaaaagat acagtaaaac ttttgggttt
       61 aacaataatt actgctaatt tagggaattc ttatttactt ttttaacttt tttttagatt
      121 gtcagttttg aaagcatttg gatcaaaagt ttgtcattaa gctttttagc ctagagattt
      181 ggggtagagt tcgtattata atttcaaaca tcagtttatt gtaatttttt aaaatatatt
      241 tcattttcta taaaagtaga ataacgtaat ttttttgtaa attttaaaat ttatttaaaa
      301 cacttgcaca aagttattat gtttataatg aattagataa tacattatct aaaaagcata
      361 acacattatt tcaacaaaaa atattaatag cataattacc aattactgca attagttaga
      421 aagcttcagc aatataagta atgttatttt cttttaaaaa attatataaa taattggctt
      481 atcgcagaat atacattttc aaaaaatgat tgtgtttaat gagggaaaat gatagatata
      541 attaggtgaa atcattaaat agatgaactt tggctaaatt ttaaacaaga tcaaataatt
      601 attttttggc ccaaaaataa cattttcttc tttttctata gatttttgaa ttccttattt
      661 tcttttgctc agaaagaatg gcccaaaaat aacattttct tctttctcta aaaatttttg
      721 agttccttat ttttttttgc tcagaaacaa aaaaagttaa tctaatcaac ctctctgtat
      781 ccactacctg gtagtatttt agttgttgcc aacttatgtt taacatcaaa tgagttttgg
      841 tgtcattttt tagtccttat ctaatattga tcaactttgc tttatgtaac attattttat
      901 aaagcaataa tatgtgttta tcaatcatcc gcatactaca aaaatatatt atgattgaga
      961 actaaagtaa tcttataaat gcccaattgc ccaatttgct gtattcttca aattcttaat
     1021 agaactcaaa attagtttgt tttttttata tatataaatt naccgtgtgg gtcaatgatt
     1081 agcctccgag acatgtgcgt atgtgtgtag tggagactgg agctgccctt ttgtccgact
     1141 tgtattattc ccttcttttt acatttattt tcttttttag aaaaaaggta cagtaaaact
     1201 ttttgggttt aacaataatt actgctaatt aagggaattc ttattttact tttttaactt
     1261 ttttttagat cgtcagtttt gaaagcatga ggatcaaaag tttgtcatta agctttttag
     1321 cctagagatt tgggggagag ttcggattat aatttcaaat atctgtttat tatagatttt
     1381 taaaatatat ttcattttct ataaaaataa agtgagtata atttttactt ataaatttta
     1441 aaattatata aaaacactaa gcacaaaatt attatgttta taatgaaata gataatacat
     1501 tatctaaaaa gcataacaca ttatttcaac aaaaaatatt aatagcataa ttaccaatta
     1561 ctgcaattag ttagaaagct tcagcaatat aagttataat attttctttt aaaaaattat
     1621 attatataaa taattggctt accgcaaaat ataattttca aaacatgatt gtgtttaatg
     1681 agggaaaatg atagatataa ttaggtgaaa tcattaaata gatgaacttt gggtaaattt
     1741 taaacaagat caaataatta ttttttggcc caaaaattac cctttcttct ttttctatag
     1801 atttttgagt tcctgatttt cttttgctca gaaagaaaaa aaatttgatc caaccaacct
     1861 ctctgtatcc actatctggt gattagtaat ttagttgttg ccaacctatg tttaacatca
     1921 aatgagtttc gttgtcattt tttcgatcct tatttatacc gatcaacttt gctttatata
     1981 acactatttt ataaagcaat agtatgtgtt tattaatcat ccatactaca aaaatgtatc
     2041 atgattagaa ctaaagtaat cttatgaatg tccaattctg ttgtcttatt tccgatcctt
     2101 aatagaactc aaaataaagt ttcttttata tataaanaaa aaatatttta attaaatatg
     2161 gtgacaaatt tagaaaataa tggccttacc gtaaaacgac attgttttaa tgctctcttg
     2221 agcaagattt gtcggcatcc tcattctaat tcaagagaag cgcattgaat aaataaatta
     2281 ataactgcgt ctcccatcca aagcccagcg tacaacctaa gcaagcaact caaattcaag
     2341 ctatttccag atcgtatcaa aatcaccctt cttgtttcaa tttcgacatt acgccattga
     2401 ttgacacaaa atctggtaaa agaaagctgc ttgtcttcga tttttatcaa actgaaaggt
     2461 aacaaactct aaacccattt caagaaagtg ttaatcttga ttagttttcg aatatggggt
     2521 tctaattttt tatgtgtttg caagatttgg cagtgcatca ttctaatcac cctcataatg
     2581 tattgagtat ggatagcaat ttcttgcctt ccatttcttc aagagctagc cgaagggcag
     2641 accgtaatca tcttcaatct aaaggtaaac caaaatattg acttacttat ttgttaaatc
     2701 ttttttaatt cttccaaaat tttaaagtaa tacagagaaa tttattctaa gggtgtcctg
     2761 catctgtagc tgttgaaacc gaatatgaaa ttagtgcaac tatgataaag ggtgtcttgc
     2821 attgtggcac ttcaagagta gtaactattg aacctgaaca aaaaatcagt atggtataat
     2881 tatgataaag ggtgtcttac attctgttga aattgaagat ctttttttgt tgtgaatgta
     2941 gatggtaagg aaggccttgc aagtgggaag tcataccaag actctcctat gaaaattata
     3001 tggaaaaggg gtttcattcg gttggttctt gtgggcggaa ttatttgggg tctgctcatt
     3061 ctaaccgcat tgttattcca cgcttggtct tgccagtcgt ctatcgcatt cttttcaggt
     3121 aactgcatta caccttcttg ttttcatttt cctctgccat atttatggta gcatccactt
     3181 atgtttttgt ttcgagttac ttttgatgat gtggttaatc attttcaaac ccatttgtaa
     3241 aacctagcat atttagcacc tggaaatctg aatatgcaca aaacattacc ctctttcaca
     3301 agttctctta actttatggt taatggaacc acgatgttta aagctggaag tagtatgtat
     3361 gatcttgtta ctgccaattt ttgtttcaga aattaattag caacctaagc attttacgtc
     3421 tcaaacagcc ctttgtaaca aaagcagtgt aatttatgga gcaatacaga gcctgggact
     3481 tgtgacacct ccacatcgtg agtttcccaa tttgtaaatt caaattcttg tattaaatgt
     3541 ataggagaaa tgttaaggtt actcttttat ctcttgtatt tgtgtaggtt gttctattcc
     3601 tgtagcagat gacccgaata agattgtcac tcctcaaaag agatccaccg aaaaatttgt
     3661 gcaatcactg tcttacttca tggaggactt tacagaaacc aatggatctc agtcaccacc
     3721 tttatttgga ggacatataa catggaaaca gagagatgag agctttaaag taaaaccaac
     3781 catgaaggta agtaaacata ccgtctaatc taacttaatt ttaagcttca gctgtttctg
     3841 tacctgtttg ttgcaccaaa tttgctcata taaggagcag tgaacaatga tttgaaaata
     3901 aaatctacct ttagcttttg gtatattact atagttcgag ttcaaattag gtttttgtac
     3961 aatactcctt attttttgag atgtgttttc atatagtaat caataaacta tgatgagata
     4021 agtgtgctcc attccccagt gataacatta acaatatagc ttggaaaaga ctaccatact
     4081 cacaagtcaa tgtggctatt attctattaa ttatgcagct tattaggaaa gaggaatgaa
     4141 atatgttaca tattcagggc acccttattc gtaactcttg aggatttggt ttccttttgt
     4201 tattctcagg agtcgagaac aatttgagtt tactgcttca tatctttgat atatattcat
     4261 ctgtaggtgc actgtggatt tatacgaaat ggtggtgcag aaatggctca gaaagacgtc
     4321 aaatttgtcg agaaatgtcg atttgttgtt gcctctggta tttttgatgg atatgataca
     4381 ccgcaccagc catcaaatat aagtacacgt tctcagaagc tcttttgctt tcttatggtt
     4441 gtcgatgaag tatcccttga gttcatcaag aaaaatgtta ctgttagaga ggacaacgac
     4501 gggggagaat gggttggtat ctggcgtttg attctattga agcatcctcc atatgatgag
     4561 cccagaagga atggaaaagt ccccaaaata ttaacccaca gattatttcc tcaagcacag
     4621 tacagtatct ggattgatgg taaaatggag ctgatagttg acccattgct attacttgaa
     4681 aggtaatata ctagtgacgg tacctcatgt taaggcccaa ttatgttgct ctcgctttta
     4741 tgttccttat ctgttatctc cccccttcct tctccttttg gatgaaattg attgcgtgta
     4801 ttgtcaaatt gttggaactg gaagagtatg tggttaagta ataatgggtt gattcaggac
     4861 ttgctaagcc ttaaaccagt agaactgttt gcctgatacc tactcagcta cagtttttac
     4921 ttgtacatca atttctgtct tgttaatctc ctttgttaaa ttttaaccaa acaaagagaa
     4981 gtctccttta tttagaaagt actggatctt gattgagcat gagtagtcta acatagacga
     5041 tggctacttg aagatacttg tggcgtgaga agaatacatt tgcaattgct cagcacaagc
     5101 atcaccgcaa tgtgtatgaa gaggctgatg cgaacaaaag gagaaaacga tatgctcgtc
     5161 cgttgattga tcttcatatg aagatatatc gctacgaggg aatggaacca tggaatccaa
     5221 agaaaagtac tcctagtggt aagctaaagg ctttgctgta tgttccaatc actgagagga
     5281 ttgtcatctt ctccaggaca tcaattcttt cttcttagtc ttttctcata tattttcatt
     5341 atagtgaaaa ctctttggta attgcagata ttccagaagg agctgttatc atacgagaac
     5401 atactgcact gagtaacttg tttagttgct tgtggttcaa tgaagttcat ctcttcacac
     5461 cgagagatca gttgagcttt ggatatgttg tctataggtt aggaggcctg ttcaaatttt
     5521 ttatgttccc taattgtgag tataattcca tttttatttt gcacaatcat acccgcgaac
     5581 attcatccaa agtagagtgg gtaaaatctt tggatgaatt caagaaggat aaagcaggtg
     5641 gtttgaaaga gagtagggga ggattagggt tgtggactcc ttatccaggg gatcttgatt
     5701 cagttgtgtt accatctgta aagagaactt caaaagctgg atgagttgga agggttccgt
     5761 ttgtatttca catttggttt gtagagttat ctcttcacca aattctgaat aacactgtaa
     5821 tacattgtgt tatgcttcat caattttgag gttttgttac gaagagaaca tgtctgaatc
     5881 tattgttttc ctcgtctgaa aaactagtct gcgtgggact ctcaccaact gcacagagca
     5941 ttgaggctat tgaagttctt tgggtgcatt ttttccctga caggtcaaat cgcgagtacc
     6001 acttctgttt catagtgttc attatcccat aaatattgag acacactatt tcaaacacca
     6061 aaagagaaac acactgaccg ccttatggat ttttttaaac caaggggtta gtggcaaata
     6121 cagctatttt taagttgctt aaactatccg tgcaatatct gtctgtcata gctccacgaa
     6181 atatggtgtt cctagcacct gtttggagaa acagatttca cttggtactt gatattggaa
     6241 aataatgaaa taaaagtagc gttgcaaaca acatttgaag gaaaactaaa ggcattattt
     6301 gccgatcaat gattggttta cagtcaatgc atgtccaaaa caataattct tttttcgact
     6361 tcaaaatttt caaattactc acgatttata cttcaatcaa atatgatgga tccatggacc
     6421 cgacctctta gaaattgaca agggatttga tgtttgaata cctgtctgga ttttggataa
     6481 agatgtgagt tatatacctc acaggcagca aagtataaag aggatgcaga tgatattcac
     6541 ttctatgttt cagcattgta ggttatgtca caaacaagat gtctgaaaga gtaaaaaatc
     6601 caatgcagaa tagacatatg cagtgaaata gtgcagtcta gagagggtag agcgtgcaca
     6661 agccttcaag tgcatcagtt tcaggtatgc agaatttgac ttaatttgcc attattaagg
     6721 ataagtacat ttctatgctt acttgaaata tcttaaactg aagttgccat tattaaaaaa
     6781 gaagctcaca aaaggcagca ttattcaaaa agatgccaaa gaattagttc acgatccaac
     6841 attaaaccaa aaaaaaaaga gcacaatata taacaagggt tttgtagttc ctagaaaccc
     6901 caactgatgt agaatcttaa aaggaaccca aaccctgcca tatctgcaga taacacaaca
     6961 caataaatta caccacgaca taactggttc tcaaaagaat ataaatgtct tgcaaatgcc
     7021 ggaaaacctt ggttctggga acccagt
//
LOCUS       scaffold431_38281-50341   12061 bp  DNA
FEATURES             Location/Qualifiers
     source          1..12061
     mRNA            join(1001..1080,1949..1982,2805..2947,3111..3158,3904..4129
                     ,4263..4365,4462..4526,5401..5520,5618..5716,7717..7873,902
                     7..9136,9635..9784,10191..10286,10750..11061)
                     /gene="g3.t1"
     CDS             join(1965..1982,2805..2947,3111..3158,3904..4129,4263..4365
                     ,4462..4526,5401..5520,5618..5716,7717..7873,9027..9136,963
                     5..9784,10191..10286,10750..10860)
                     /gene="g3.t1"
BASE COUNT     3643 a   1958 c  2282 g   4177 t   1 n
ORIGIN
        1 atttgtatat tggttagata gttatatatt atacgtatgt atttgtatat atggtaagcg
       61 agatgggcga gggaggaggg aggagaggag agcgagtgag ggcagagagt gggagagagg
      121 tgaattgtat atgtatatcg agttagataa ttgcatttta tatgtatcta cttgtatata
      181 tggcaaacga tattgggaga gaggagagag gcgaacgaga tttgggagag ggaggagaga
      241 gatgagcaag agagggcaaa gagcgggaga taggtcaatt gtatatgtat atcggttaga
      301 taattgtata ttatacatat gtatttgtat attctagtga attattcata taaaaacgta
      361 actaattata caaactcgaa gtcaacccac ataattaata tataatatta gttgtgaatg
      421 aaaaattata acaaactata actgtgataa ataagtagta taaatttgct taaccgcata
      481 attttctcta attttaaccc ttcaatttca ttatttatgt atcatttaaa cacacaaaaa
      541 atattcaaat acattatgtt atcaagttaa ataaatttat aattttttaa aaaattaaat
      601 attaaaaaaa aagttagtaa aaaccttaac ctaaactctt tttttaattt tttaatagaa
      661 taaaaaaaat aagccgccag ccaaacagtt ccaacaggca cactgaagtc acgtgcttca
      721 cacgtgtctc cttatagaaa acgacacctc tgtgtttctc ctgactttca ctatgagttt
      781 atagtatagc gacaaaaaga tcttcgattc aatnataaag ctagagaaaa ttgtatttca
      841 gtacaattgt ataattcgtt ggcctttttc tctgcaattt ttgaaataaa atgtttgtaa
      901 attgtataat taagtgtata acacgaagat atacattttt gcatctgtat atacaatttt
      961 ctctcgcttt atacaaaaca gaaacagaat tatacacttc tgtgtataaa gcgagagagg
     1021 cgagcgagaa tggagagtgg cgagcgagat tcctgggaga gagacgctgg caaattttag
     1081 gtaatgtttg ctatggagca caattaaatc aaaccctagc tattccattt aatttaggtt
     1141 attagtttgc tattttatac aatttttcca ttaatatata atattagtcg tgagcgataa
     1201 ttataataaa ctataactgt gatgaatgag tagtataaat ttgcttgacc gcgtaatttt
     1261 ctctaatttt aacccttcaa tttcattatt tatgtatcat ttaaacacac aaaaaatatt
     1321 caaatacatt atgttatcaa gttaaataaa tttataatta ttttaaaaat aaatattaaa
     1381 aaaaaagtta gtaaaacctt aacctaaact ctttttttaa tttttaatag aataaaaata
     1441 agccgccagc caaacagtcc caataggcac actgaagtca cgtgcttcac acgtgtctcc
     1501 ttatagaaaa cgacacctct gtgtttctcc tgactttcac tatgagttta tagtatagcg
     1561 acaaaaagat cttcgattca attaacgttt tcctcagttt catatcatta atactctgtt
     1621 tcttgatgtt catctccgcg ccttcatcat caatctccat cggtaatcac agaaatcatc
     1681 tttacttttt gatacaaaag acagaggact caaaaagttc tctttatttt ttcgttcaag
     1741 aacccttttt tatgtgcctt ttaaaagggt tattgatttt attcatgttt tttcacttca
     1801 attttttgtg gggttgactt tttatttgaa taattagcac ccattagcaa taaatttgat
     1861 tttttttggg tggtggggtg gtggggggtg gagttttttt ctttctggta tactgcagtt
     1921 gtatgtcata gtttcttgtg ttgtcaaggt ggtagtattt ttgaatgtct gtggacaagg
     1981 aggttgttag acttgtgtta aaataagtgt cactttagct catttcacac tcatcatcaa
     2041 gaaaaatatt aaatagaaga attgagcact attaacaaga agtagttctt tcaacatact
     2101 aagttttgtt ttgaattcct aaggtgacaa ttttgtttgc taaagtgaca attattttgg
     2161 gatggaggga gtaaattcta atgtagtggt ggttgtttgt cttaactata ttgccttaag
     2221 aggttctgta attccaccaa atcataagtt ttgcttccta tatctatagg gttaagaaga
     2281 atttgtgaga accacaaact ctgcctttct tccttctacg tttctctgca aatgaataat
     2341 tatgtatatc atttgttgtt tttcattgct tgaaacccag ataagagaag gacactcttt
     2401 gttaatagtt ttttaaagtg tcatgggtaa ctgaatacca aatacctcgt aagcctcaac
     2461 tcaatgagat gtagctacta atttgccata ggtttgttct cttcatttga tgtttaatga
     2521 tgcgtataga gagtcttaac attcttgatt ggaaagggta ggtctgggag gtggtattgt
     2581 gtctcttctg gaccttttga aataaaaaaa cggaagagtt tggaagaggt cttactttta
     2641 ggcacaattg attaaattgt gatctgataa ccaaaataaa atttagatga gcaagcttac
     2701 ttgttcacat gatcttaatg aggggatgcg tcttgattag gtgttatcat ttcttttact
     2761 ttttaagttt tctgtggtcc ttagtttgcc ttttatttct aaagatattg gcgactgttc
     2821 caggtccctc gcaatgtttc atatgtcatg ctgatggagg tagttgctca gcatcattag
     2881 gagctacaag cagttggatc aagccatcat acgaggttca gagattctct gaccattcag
     2941 gtataaggta catagcttga gaatcctttt ccaataatga caaagaagct tgacttgact
     3001 gatatttttg atcctctggg tttctgctgc ttgttgacct acttaccttc catagttagc
     3061 tattggtgtt tgttgtgtca aattctcttt tttctttggg aactctttag tccgaagcca
     3121 gttcgttgga accaatatgg ctctgctttt ggagactggt aagaagtaag aacaagatca
     3181 gaaatcatct taatcttctt ggtctagtta ggaatgatct tgatttattc tattccattc
     3241 ctcaatgtaa ttttgtttgg taaattatga gttaatctag attttacaaa ctcctagttc
     3301 agaaagtcta cccctattcc atatttagaa cttacatggc tataagatat tcgacatttt
     3361 acttgtcaaa tggatgtatg gaagactgta cagatggaag tcatttaaat gactagttag
     3421 agagagtagc ttcccgacct ccgttgagtc ggtcttttcc aatccaagtc agcaactcag
     3481 caccattttc taccttcagg ctatcaccaa ccattacttc ccatattacc agaacgccta
     3541 gatgcttgag acttcgccag aaaaacccat cacccaaaga ggcaggtgta ataactttac
     3601 cactactaga gatgattgtt tagtcaagta ctctttgaaa gatattagtt ttctgcatat
     3661 ggagactcta gttgtgtgca ctttgtattg atatatactt cccaaaagca tttgtgaact
     3721 ttgtattgct gtcgtgttct ctttattatt ttaccatagt tctcaaaaaa aaaaaaaact
     3781 ctaacctttt cacctttttt actgaaggaa aaaagtttac tattctggtt ctactgaagt
     3841 ttggcttttt ccagatgaaa ctatgtgttc taacacatgt gctcctctcc tgtatagttt
     3901 caggactgag aaccctttct ttggagctgc acaatcgcat tggcttgctg taggacacga
     3961 gagtagcctt tcaagaattt cagttgcagc agattaccca gattctgttc ctgattcccc
     4021 taactatgtc ggcaacagtg gctatcaccc tcttgaagga atgcgggacc agagacgagt
     4081 tcgtgatact gaactcacag ctgctgaaat agcaaggaca actgttgagg tttgcgctaa
     4141 tatatgctat ataaattaga tattgttcat tctacatgca agtgaaaaaa gtttgcacgg
     4201 tataagtacg attatatttc ttttggatgg ctcagatggg gtagttttat ttctaattgt
     4261 aggctaatag caatgcattg ttgatattcc ctggcacggt tcattgtgaa cctcacgaac
     4321 aagtgtcatg ggcagaattt cagtacgtga ttgatgaata tggaggtttg tctgtttctg
     4381 ttgtagtgtg tctcacagtg ttgtaatttg atcatttccc ttattatgtt catatttgat
     4441 ggtttgcttt catgtgctca gacatattct ttgaaattta tgatgacaag aatatcttgc
     4501 ggaatcggga tgcaagtaat tccgtggtac atatttctac ttttatttat attttatctt
     4561 catggttaat atcagatcat ggttgagctt tctgtattct cgttagacat tgtgattagt
     4621 attttcatat acctaataaa aattgtgatt agtatcttca taactcataa gcatgtcctc
     4681 tgaattcgcc aagttcttat atatgcagtg cagttataat ctcttggcgt cttatttggc
     4741 tgcgtgtcat atctctatta gttattgtct taaggatcat acatgaactg atgagatcgc
     4801 taacaaccaa cacctatacc ttgggttgtt ttaattaact gtcacttcat catttctaag
     4861 gctactcata acaaaaagtg ttggggtatc atgactttta acacctttaa tcattatagt
     4921 gttgaacctg aaaattgttg catttggaag tccgtgtaag aaatgactaa actatctcga
     4981 tgatctctca ctttatcctc tttgtacttt ttctttccat agggatgtga ttggatcaaa
     5041 tatctttacg ctagttgtca acctaccgca actccatttt atccagacta gggatcgaca
     5101 taagaataca aagctcagac agtcggactt aatggcttca atatgttttt cttcacttta
     5161 attttatttc ctcctatcaa tatattaatg gaagttcttc cttgggcttt gtgtgagctg
     5221 gctagtgtct cgtttttgac attgagatgt tgaattagac ttgtcttgag gttgataaac
     5281 gactgttgaa gaatgtgtta tgtggaattt gagtcgtaag agtgtagatc tgtagtgaaa
     5341 tatatgtctg taggtcagtg ctgaaatttc taccatccct attttactgg attatttcag
     5401 aatgcattga ttggaatgga cttctcccaa tacgagaaga ggagggcaga atcacctgat
     5461 gacatcaatt tagcaggtga ttctgttgat gattctaatt tctttgacgg ttacttcgag
     5521 gtgagtaaac aaccactgca atttcactat ataattcagc cgattagtct tagcttattc
     5581 ttatgcttac atgtgtcctt gtatttgttt tttgcagggc gaaagttctg aggtgtacga
     5641 ctatcaagtt gattggggga tgccagatag ttctagcccg ctgcacccag tttattttgc
     5701 caagtgcttg actaaggtgg tttcttttag caactctcct cctagctatt ttttgttaat
     5761 gaactatttt tcgctcctag ctctattctg taactgtcac ttatatgtct atgttttcat
     5821 ttcccaaatc ttattctttg cacaataacc aaaaagaaat aatcaaaggc atatacataa
     5881 gaaaaagcca gatgacatca ctacaacgtc gtgtttcatt tactgagtac atctcaatcc
     5941 aaactagttt cggtcagttt attcaagtac aataaacact tatttttatt ctctaaagca
     6001 gaatatgtaa agtctcggct tttgatgccc caaccttttt ctgtattaat gagtttgtgt
     6061 ttcatgcttt ttctgggaaa atattgaaga aataaactca aattctaaaa cagtaggcag
     6121 tagctgtttc taaaataata tataagaaaa cattcacaca taaaaccgga ggaacttttc
     6181 gtatgagcaa ccaaatcaca tctttacaga attgatgatg ttttttcaaa aataattcac
     6241 aaagtagtta ttttattgat gagatcacta ttgttgcttt ttagttgacc gtattatgga
     6301 agcttgaaac acagtagaaa gatattgaat tttccttctt tttttgcctt ctttttttaa
     6361 gttgaaagtt ggaatatgaa gtacctagga ggaggagaca tacaatggtt gttttaagga
     6421 tctatctcag agtgaagctc tcagtgacag tgtataatgg atataaatat taagataacc
     6481 ttcacaagag gaagaactaa tttactggtt tcttggggcc tcactctaac ctgaacaagg
     6541 tcggttctgt aggctcataa cagtgtaacc ttgatttcta aggatacaag aaccaagtct
     6601 ggtagaggaa atatggccat tagaccagag catgattaac aacaccataa cctttgagtc
     6661 atggagctgt agagattcac tctcagctcc aatcttggtg tgctaggatg gtctactgtt
     6721 tttttttttt gataaacctg gtttcgggcc agcgcgtgta cctcaactaa ttccagaaga
     6781 tacttgccac ctcacaccaa caataggtgc taggtaactt tcccactaag actagaacat
     6841 atgggaagaa atcacctagt gtttttttgt ctttttttgt ctctgttagg atttgaacct
     6901 gagacctcat ggtgccaggg ttatttggta tatgttgctt gttagtaggt attctataga
     6961 ataaatggag gtgcgtgaaa gcttggcccg aacaccacaa ttataaggaa aaaaaaagac
     7021 attgaggtgc aaacgtgcca atcaagttct gtctcaaaaa aaaagtgcca atcaagtaac
     7081 atgcaacaaa aagtacaata aaaactcttc tagcatactg cactaaagtt cttggtacgc
     7141 cttcctgtat attatattat tacctctctc tggataatga tctcgcattg ttgagtttgt
     7201 ccacaataat tatgggatgg gattcggtct catgctatta ggaagttctc acatcaggaa
     7261 ctggcttttg ggactcatct aaaatcttgg tctacctgat attgggcttt catattatgt
     7321 tgtccaagct ctagttaata ggcctagcta ggtatgcagc gggggaatgt tgaatttttt
     7381 gctcattggt tgtgggatgg ggatttggtc tccttgtatg gttttggtaa tcctcatctc
     7441 atgagcttac ttttcgtgtt gagttaagtt caggctagtt tttgatcccc catcatacat
     7501 gagatgctat gtgacgtatg gttttcagaa atgacatttg cccaactttt ggagcataca
     7561 tttaaacctt agcttcttta atgagttgtg cattaaatgg aatatgctcg aacaatatgc
     7621 tacattttca ttgtatctgt tctaaatttg ttttttctga atagacattg tccaacttgg
     7681 ttcctctcaa gccacaacct attgtgtatt ttgtaggctg ttcacatgaa acatgctaag
     7741 atgatggatc atccatcaaa tggcatttca atttggggac gcctcaagcc tgcctttctg
     7801 gaagaagaat attacgtgcg aaggctcttc agtggcgatg aagttagtga cggctccacc
     7861 ttggattgga aaggtaaagt tgcgcaatca ataattcgtt tcacaccctg agggaagcag
     7921 ggaattttca aaattcaagg atagaaaatg ttatctacgt tgttttggta tcataatttg
     7981 ttgtcttggg catttaaatg gagaagggta gaagggctga tgcgcaaacc gtgagtgacg
     8041 caatggggat ttctcactta taaaaaaaag aatgtttcct gataagtgat aagtggaaaa
     8101 tgtttcttct gttgatacct tcatctcagg gatgattgct cataagcatt atgtatgtct
     8161 atacctttaa atcaatattt ggccttaaga ttgcaataca aaatgatgaa tttgcagtag
     8221 ggattaaggt atagacgata taatggagtc acctaaaatg aacttataga atagtctaac
     8281 ttagatgaag ctgaaagggg atgttctggt aacaaattat gaaatttagt aacttctcga
     8341 gggctgttta gactacagat tttgttattt tttcaggttt agtttcaggt tttaggagat
     8401 ccaaaaaaaa agaaaaagag attgaagtag aaaaagagca ggcatttttt gaaggaaaag
     8461 aaaggagatt gaggaaggat tagtagatat ttctcaaata tttctttgtg caagctgtcc
     8521 ccgtctcctg aaactcggaa ttatgcaatg tgcttcttta ggagatattg gcggaaaata
     8581 acaaaagcta tacgtgagtc ttgaacttga ggccaagaaa gacatgaaac ttgaagcaag
     8641 tcttgaactt gaggccaagc aaagacatga aacttgaagc atcatagctt tactttcttt
     8701 gatccccttc ctcctattaa gtcttttaag ttaaaattcc tttcacttaa accccccttt
     8761 gggagagttc ctctacaata ttcattcctt taacaaaagt gtgccttatc cctttcaact
     8821 catttattta acctgcaaaa actgtattgg tctgcgctgt tagctttatg accactgatc
     8881 ttagtttaga atgatctttt tctctagatc tcagatcagt gtatgtgaca gtgagagatc
     8941 tggccaccaa gaatcttgtt ccttttcgag tttttattgt attatttgat tatttatctg
     9001 ttgatttgct cctttttttg taacagatgg agaaattttg agctttagtt caagatatga
     9061 caagagccgc actttgtctt ctatctacag attggaaatc atgagagtcg acctattttc
     9121 tgtgtatggt gctcaggtat gtacttaact catttcgtgc ttgtgacggg attccagcca
     9181 acgaaaatca gattaatggg gtggggtgaa atgtgttgat tcaagtattc tctgtgttct
     9241 tacttctaaa gattatgatg cacatgcttg gtgtgtgtta tgcataatcc attttaagta
     9301 atcatacaca aaaggaggag gtactaggct catctttgga aagatggtgt gtgataagtc
     9361 acctaagtat gtccaggtgt gaagggggaa atcttgacga gtgagggatt aaagtatgta
     9421 ttaagtctct ctttgtcaca tcttaatgtt gcttattgag tagtattgca tgtatggatt
     9481 atctagtttt agtattttcc tatccgaaaa gaactgaaat atggtagaag aatacgatga
     9541 gtgcagaaat gaaaatactg tttttttgaa gtattccagg actccgatag gcaataatgt
     9601 aatgctcaac gttcatcctt cttttttgac gcagttagca gtaaatttgt atgacttcca
     9661 tgatgctgag cctgacagtc ttgtatactc agctccagca attttagagt ggtttcggca
     9721 gcaaggaata aggtgcaaat atgcacttaa agctctttgc agaaagaaag gacttcatgt
     9781 tgaggtactc gtcaattgat gctgatgctt aaactttgat atgcatagaa gtagcaaaga
     9841 attaggttga tctagtgctg tttctactct tcaaatgatg gttcttttgt aacactagtt
     9901 tggaccatca aatttactct tattcgcgaa actccattta gaagttgaaa tctagtattc
     9961 tgatgtaaat gttggcagtt atttcaatat ccttttttcc cgcgttaact ttttcatttc
    10021 aataaatgtt tgattgatca tgtcattatc ttacattaga aaagttcagt gagaagtgaa
    10081 atcatagcta aaatcgaaca ttctgctcac gtaatagccc atttggaatt tttcatattt
    10141 tatgtatcag tctttgcata catctaatat aacgtccacc ctttttgcag agagcaaatt
    10201 tgattggagt tgacagtctt ggcatggatg taagagttct ctctggaaca gaagtgtgga
    10261 cacatcgttt ccccttcaaa gttagggtaa gcaatagaaa atactcagac tatatacact
    10321 cacagatgtg tcgtggtaaa aataacatga agtgagtgat ccgatgttgt ttgtaaatgt
    10381 tgcttcggtg ttctggaagt gagcaaagta gaacttgcat atatctataa caggatgaga
    10441 gactacttgc taatgtgaag tgtgttactt ttaatacacg cctcatgtca catggtagaa
    10501 ctctttttag ttaaaacatc tcaaaacaat agacattatc cgagtcatgg gattgactaa
    10561 cttgagaagg cgtttatccc tccctcatct atccatcaag atgaatgaat ggtgaccttt
    10621 ttactgcttt ggagacgttc ttggccaaaa acgttctttt ctgttacatt tctctctgta
    10681 cacgactaag tttatgcgaa gcttaaagta actgagattt tgattcattt taccatggct
    10741 tctctgcagg cacattcaga gattgctgct gagaaacaga tccgtcagct tctttttccc
    10801 aggtctcgtc gtaagaagtt tagaactgct gaaaaaactg gagattttga ctcactttaa
    10861 gtttaatctt actgtttaga aacagatgtt atgaataaac atatattatc tatatatgtt
    10921 actaaataat tgaatgcagt tagttctcag ttttgatttc tttaatgtca ttctgttaat
    10981 gatttagtga tggatttgaa ttacactgat cagttgaacc ccctttgatt agatatacaa
    11041 agataaaaag aggatagtta tataatgatt tatgaatatg gggatttcta gtttataaaa
    11101 aagggaaaat tgtatataat agcaaactaa taacctaaaa taaatggagt agctaaggtt
    11161 tggtttaatt gtgctccata gcaaaagtta gctaaagttt gccaggcgtc tctctctcaa
    11221 aaatctcgct cgctctttcg ctttataaac agaagtgtat aaattatgtt tctgttttgt
    11281 ataaagcgag agaaaattgt atatacacat gtaaaaatat atatatattc gtgttataca
    11341 cttaattata caatttacaa atattttact tcaaatattg cagagaaaaa ggccaacgaa
    11401 ttatacaatt gcagtgaaat acaatttctc tagctttata caacagaagt gtatatattg
    11461 tgtttctgtt tttgtataga gcgagagaaa aatatatatc ttcttgctat acacttataa
    11521 ttatgtaata cacttacatt ttaattcgat tcaactgtat gcaaagcaaa ttttataaaa
    11581 atattgcagt gaaataggca gcgaattata caatcgcagt gaaataggat agcgaattat
    11641 acaatttcag cgaaataggc cagcgaatta tacaatttag gccagcgaat tatacagttt
    11701 tatgtttgct atggagcgca attatacaaa ctttgctata gcatacaaat atgaattttt
    11761 tgtttgctat atgtgaaagt tgcccgactc aaggactaat ttagcgatac tcaatctaat
    11821 ttaaggttaa atatgtttga tcaaataaca ataaggatga aattgcaata tacagtaatt
    11881 aagggacggg actaaaacta ctattttccc gccacttttt aactcctatt aaatttagtc
    11941 accaaacaaa ccctagcagc cctaagtttc ttcctaagtc tccgtcagag tcgccggaaa
    12001 gtagaccgga gagagcaggg ggacgatgag agtatacaat tttggagtct agaacttctg
    12061 t
//
LOCUS       scaffold4633_76903-81149   4247 bp  DNA
FEATURES             Location/Qualifiers
     source          1..4247
     mRNA            1001..3247
                     /gene="g4.t1"
     CDS             1106..2965
                     /gene="g4.t1"
BASE COUNT     1232 a   636 c  883 g   1419 t   77 n
ORIGIN
        1 nnnnnnnnnn nnnnnnnnnn nnnnnnnnnn nnnnnnnnnn nnnnnnnnnn nnnnnnnnnn
       61 nnnnnnnnnn nnnnnnngtg aatattaaat aatgatatga ttgttgatga aaattattaa
      121 aaattgactt taggtaacaa agtcatgtac tttgtccact tcacgatgta tgaaataatt
      181 cttgttgcac tcactccaaa ttaccagatt gctttagtgt catggacatt atttgttatt
      241 gttgtaacta acattcagtt gacttgtaat acaaactttt agttagtttt gatagttttt
      301 aaaacttgtg tgtataaatt atatttttct aaaaaggtga aatatatttc ctaaatttta
      361 tggccaaaca catggtgaaa ttcacccaaa ttttcactta aataatattt gccaagaata
      421 tttggaaatc tatggccaaa cgctagctta aagaatctta atttcatttc aattttttcc
      481 ccttaattag cggaacagat ggatattctt gaacttaatt taattttcaa ttttattttt
      541 cccttaataa gtgtcttaat tatgtatcca gaatgtataa aaaatatgga atttatgtaa
      601 ttagaaaaaa taaataagga acaaaaggta atttcactct taagttatcg ggttcttaaa
      661 atttatacaa attattaaaa atcaatccat tccatttgaa ggacaaaaac tttgaaacaa
```
