## Supplementary material for "The *de novo* reference genome and transcriptome assemblies of the wild tomato species *Solanum chilense*": training_set_Schil_BUSCO_geno.txt (part 8 of 15)

```
      721 atcatctttc attcttcact tattgaaaaa tcaatgtggg cctaaggccc aaagatacta
      781 ttagtttgag gcccaataaa actcttattg ggctttggtt tcactgtcaa agagaccaaa
      841 aaaaacaaaa aaacagagag gataagaaag aagaacaaaa aaaaataccg gcagctctgt
      901 tgctctcttc ttcttcttct ccgagtaagc ttactttttc atctttttgc ttactaataa
      961 tcttcatata gataaacaca acaactattt tacacttctg cagtagaaaa agagtttttt
     1021 ttttttgccc atatagtgta gaatgaccgg tatttagtga atactgttac tagttttttg
     1081 gtgttgttgt tgtaaacttg ttcttatgga gttaatagta ccaacgaagc aaacccatga
     1141 agggttttgc tcatttcact ctactcgtaa ggatatcact gttaattgct gtaataatag
     1201 gagtttcaag aacagttctt tacttgtggg tcagttgaga aaacagagac aagataaggt
     1261 ttttcctgtt tcaaaaattg aaactttatc gagtgttgag aaaaggggat ttgggagtag
     1321 tagtaatagg aggtgcaaga acagtttgct tgtgggtcag ctgaggaagc agagacaaaa
     1381 taaggttttt gctattttag gagggacgac gaatggtagg ttatcaagtg ttgaggaaag
     1441 gacaaatggg agcgtatctg aaaatattga agaatttgag agtaataatt atcttcgtag
     1501 gttggttagg aatggggaat tagaagaaag ttttaagcat cttgagagta tggtgtatcg
     1561 tggggatata cctgatatta taccatgtac aagtttgatt cgtgggtttt gtagaatcgg
     1621 gcaaacgaag aaggctacga gagttttaga gattcttgag gattctgggg ctgttcctga
     1681 tgttatcact tacaatgtgt tgattagtgg ttattgtaag tcgggtgaaa ttgataatgc
     1741 attgaaggta ttggatcgaa tgagtgttgc acctgatgtt gtcacgtaca atactatttt
     1801 gcgtagctta tgtgacagtg ggaaactgaa acaagctatg catgttcttg accgtatgtt
     1861 gcagaaagag tgttatcctg atgtgattac ctatacaatt ttgatcgaag caacgtgtaa
     1921 ggaaagtggt gttgggcagg cgatgaagct tttggatgaa atgaggagta aaggatgtgt
     1981 acctgatgta gtaacttata atgttcttat aaatgggatt tgtaaggaag ggagattgaa
     2041 cgaagcaatc aaatttctga atagcatgcc atcttatggt tgccagccta atgtgattac
     2101 ccacaatata attttgcgta gtatgtgtag tacaggtaga tggatggatg ctgagaagct
     2161 tttggctgat atggttagaa aaggctgttc tcctagtgtt gtcacgttta acatcttgat
     2221 caatttctta tgtcgaaagg gactgttggg acgggcaatt gatttattgg agaagatgcc
     2281 taagtatgga tgtactccaa actccttgag ttataatcca ttgcttcatg cattctgcaa
     2341 agagaagaaa atggatagag cgattcagta tttggaagtt atggtgagta ggggttgtta
     2401 ccctgatatc gtgacttata atacattgct cacggctttg tgcaaagacg gtaaggttga
     2461 tgttgcagtt gaaatcctca atcaacttag tgacaaaggt tgttctccag ttctaatcac
     2521 ttacaataca gtgattgatg gattatccaa agttgggaaa actgaacttg ccattgaact
     2581 tctgaatgaa atgcgagaga aaggtctcca acctgatatc attacctatt cctcatttgt
     2641 ggcaggtctt agtagggaag gaaaagttga tgaagccatt aaattctttc acgacataga
     2701 aggattggat gtccggccca atgctataac ctataatgcc attatgttgg ggctgtgtaa
     2761 agctcgtcaa acagatcgtg caattgactt cttggcttat atgatttcaa agggatgcaa
     2821 acctaccgaa tctacataca ctattctaat tgaaggtatt gcttatgaag gcttagcaga
     2881 ggaggctttg gagttattga atgagttgtg cactagagga gttgtgaaga agagttctgc
     2941 tgaacaggtg gtggttaaga tgtagtttct aagcatactt tcacttccaa catcaacctc
     3001 tttagtgtca gttttttttt ttgggtgtat tctgttaatt gctcacaaaa gcatttgtgt
     3061 tccgcatcaa tatgtaacaa ttcccctctg ttggctagat atatgaagtg aaagttaatt
     3121 ttgtttgata atgatcatta tactttgttt tcaactggtg tacttctata ccccatgatt
     3181 gttgacgcgt acatctttat tctttctttt ggagaaaatt gatgaataat gaaagttatg
     3241 cagaactgga gacatatttt ttgagatatt ttagtgaatg tagtttaaat tattggccga
     3301 gggtctttca gaaatggcct ctctacctcc acgaggtagg ggtaaggttg cgtacactct
     3361 atactcccca tacccctctc tatgggattt cgcagggtat gttgttctaa tagtttagct
     3421 tattgctcat aaaggtataa agtttatatg atgatggttt ataataacta caattgaatt
     3481 ttcatgtaca tttctgtgtc atttgcattt ttagggatca ttgattgtta tatggtttcc
     3541 atttctctct gggaatatcg tagtttcaag tccagaaatt tatggcattc tggaagtaag
     3601 ggaattcttg gtaaacgaag tgtgctttgt gtagtggaaa gctaatgtga ttgttggagg
     3661 gttcatagaa ttatctgctt tttttggtta attgtatacc ctaggccaag gggcttgatc
     3721 tcggagtagt tacatatact agttagttaa tagctggcac catacaatat tcagaggtaa
     3781 gccatgccag cttcgctctg catattttcc taggaaatgt agttcctgaa atatctgccc
     3841 gcattgcttc tgttgcagtc attggaggaa caaccaaatc ataaactcag cacttcgctt
     3901 cctcctttgt cagcttgtcc agccccctat tctgttccct acatacatct gttggcactg
     3961 gagctcccat ataatgttat tgtatggcaa gtgtccatgt gtaagcattt ggatggcttt
     4021 ggttgagtca atattacttt ctagctgtaa taactcatgt actgctgcta gttggaggcc
     4081 ctggataagt gcatggaggt caactcagat agcggatgta tgagaatccc cttcatgtag
     4141 cctaatatcc agtcgcctgt atggttccta aagacccctc cgaatcttcc tattccaggg
     4201 ttgcattttg tggatccatt ggtgttgagc ttgtacttac ctgtcct
//
LOCUS       scaffold3484_24959-33685   8727 bp  DNA
FEATURES             Location/Qualifiers
     source          1..8727
     mRNA            join(1001..1137,2228..2694,3871..4054,4171..4395,4527..4643
                     ,6066..6299,7118..7727)
                     /gene="g3.t1"
     CDS             join(1057..1137,2228..2694,3871..4054,4171..4395,4527..4643
                     ,6066..6299,7118..7327)
                     /gene="g3.t1"
BASE COUNT     2382 a   1281 c  1498 g   2973 t   593 n
ORIGIN
        1 nnnnnnnnnn nnnnnnnnnn nnnnnnnnnn nnnnnnnnnn nnnnnnnnnn nnnnnnnnnn
       61 nnnnnnnnnn nnnnnnnnnn nnnnnnnnnn nnnnnnnnnn nnnnnnnnnn nnnnnnnnnn
      121 nnnnnnnnnn nnnnnnnnnn nnnnnnnnnn nnnnnnnnnn nnnnnnnnnn nnnnnnnnnn
      181 nnnnnnnnnn nnnnnnnnnn nnnnnnnnnn nnnnnnnnnn nnnnnnnnnn nnnnnnnnnn
      241 nnnnnnnnnn nnnnnnnnnn nnnnnnnnnn nnnnnnnnnn nnnnnnnnnn nnnnnnnnnn
      301 nnnnnnnnnn nnnnnnnnnn nnnnnnnnnn nnnnnnnnnn nnnnnnnnnn nnnnnnnnnn
      361 nnnnnnnnnn nnnnnnnnnn nnnnnnnnnn nnnnnnnnnn nnnnnnnnnn nnnnnnnnnn
      421 nnnnnnnnnn nnnnnnnnnn nnnnnnnnnn nnnnnnnnnn nnnnnnnnnn nnnnnnnnnn
      481 nnnnnnnnnn nnnnnnnnnn nnnnnnnnnn nnnnnnnnnn nnnnnnnnnn nnnnnnnnnn
      541 nnnnnnnnnn nnnnnnnnnn nnnnnnnnnn nnnnnnnnnn nnnnnnnnnn nnnatcttaa
      601 tttggattta atattttaat tattaaaata ataattaaat cttttaaaag attatccaac
      661 gaaggaacgt tggcattttg caaatatatt cccccttttt ccttataatt atccgctgct
      721 ctataaaaat tcagtgaatc taaattcacg taaaagtcaa tcacctataa aaagatattt
      781 tatatattaa aaatatttat cacttcacga caataatatt tgtatttccc aattattaac
      841 ggttacctat cagtttcatt tctaataaat ccaaacattt tgtaattagt caattttcat
      901 aatccctaaa ttaaacttcc attgactctt atcctcatta attctcaatt aagttaattt
      961 taatttataa actaatcttt ttctctatga agaatttata ccaccaatgt tacttcttct
     1021 ctctgtaata gtcgcctaga tcaacaaatt ttctccatga gtgattctca gttttcttca
     1081 ctttcgtcct cctcatacga cggctacggc tctccctccg ccgctactcc gccgccggta
     1141 aacatttaac tactcgctct tttttttttc ttttcaattt ttgaaattaa ctattgattg
     1201 tttattagtg taattttatg ctatttgtgt gaatattgcg gttgttgtag tttaaatcga
     1261 tgtttaacag atgtgaagtg aattgtattg aatttacaac tttttaaagt atgtttagtt
     1321 aaaataagtt gttaattagt gtaattctac acttatttgt gtgaatattg tggttactgt
     1381 tgtttaagtt gatgtattta ctagtgtgct tgtgatttta agtggttgaa tttgcgaaaa
     1441 aaattcgaat tttttgctgt ggatgtggat ttttagtgtt ggataaattt gttatgttaa
     1501 attgctttga gtttttggaa taaatgatat ttaatttatt gtattctcat ggatatgatg
     1561 gtgttgactg gataaatatg ttgatttgac ttattaatta ctggtagaga aaggaaatgg
     1621 tgtttgtaaa attagtttta gtggagaaat gatctcatga aaagtttatt ttttgaatag
     1681 ttaaaagtga atattagttt atgaaagttg tataaaaaat tggaatgact caagaatttt
     1741 ggacattttg gaaaaaaagt atgtataaat tgggatggga cgacggaagt ataacagatt
     1801 agtatgttta tcagtactca agcttttagt actgattatt cattgttttg tgctttctat
     1861 gaatgttaaa ttgtttttcg ttctaaattc atttttgtgc ttatgatgtc tatctcttgt
     1921 tcaatcctgt ctatctcaag cttttagtac tgattattca ttgttttgtg ctttctatga
     1981 acgttaaatt gtttttcatt ctaaattcat tcttttgctt atgatgtcta tctcttgttc
     2041 aaatcctact ttaatattta cttctctttg cacttatatg ttacttaaat gaattcagca
     2101 tcttaaacca cataaaaacc accatataaa atggaatcaa gccgggagta ccgagtccta
     2161 cttgtgctat gcagacattg agaagtttca gattttaatt ataatttatg tatgtatttg
     2221 actgcagaat atggtgggga atagtgctag tggagatgat attagatctc gacaactcac
     2281 ttcacaagtt tcacggcatt ggcgagatgt gttttggatg ggggtattca tgctgcatct
     2341 agtgttgata ggtggggcac ttgcggtatt ggggtttaac aggttcaggg aaaaggatag
     2401 gctcaaaatt gataggttca cgaagatgat ccttgataat cagcctggtt tgactgaaga
     2461 tttttggcct ttgtatatag ttggtggtgc agtgggaaca gttctggcat gggcttggtt
     2521 ggttttgctt ggttcaagtg ctagtaacat gatgaagtta tcggttcaca tcttgacaac
     2581 atatcttgct gtgatcagtg tgctatgttt ctggcagaag caatttttct ggggggttgc
     2641 attttctgtt ggtgcagcat tgcagttttt gtacgtaata tcaatcatag acaggtatag
     2701 ctgaaaataa tcatgatttt ttaaaaataa gaaaacagaa aagaatcttg cgtttatgtg
     2761 tttatcgatt tcaatctgag ttcaattctc ttttacaaga tatttaatct ttatccatct
     2821 gttggcctag tattttgttt ttatttctta gtgaatatgc aaactgttac ccaaattctc
     2881 ctttctgtta agtcagtttg gagaaaattg tgttggtgcg agattgtata aagtgagaat
     2941 ttttctaata tttactttgt aatttactcg tctgtcttct gctggagcat cagcagatta
     3001 actttcttga aagaaatctt atctggagtc agccctgtca tcctgatttt gaatgaaagc
     3061 aggtttcaaa gtctatacta atgcagcaat catgaggttc ttaggattga aagtcatcct
     3121 gccattttta aggaggttgc tctccctgat tataagtatt tggggtggtc ttacggatgg
     3181 ttactaagct ttcactttat tgtgccaaag aaaagtcact caactttgtc taagtataat
     3241 gaaaaatgtt tcattcgttt ccttctaatg gcttttagtg ttatctgtac ttaggatacg
     3301 ttaaatggct ttattgttac aaaaagtagt ttagtgattt ttgtgacatt ttggtaaagt
     3361 taattaactt ccgttactga aaaatagttc agtaattttg gtactataaa ctgaaagttg
     3421 tttgaccatc catgagatta gacctaaatt aagaagtctg aaggagagct agaagtaaaa
     3481 taatttagta ttcgattcct acatcatatt tcctcttggt aacttctagg atatagttta
     3541 gattgacgtt taaaaacttt atgggtttga cctgaggcaa ataaaagcct gtcatcaagt
     3601 ggaagaatcc tccaagtttt gaggtaagca ccactggccc ttgcagattt ctcggttatg
     3661 aaaaaaaaat tgatggcctc ataaactcta aaaacaaagc tatggagagg tttgtgcaaa
     3721 ttttttctta actctgtaag cgtagtgtat aaaaaggata tcaaagctca gaaagcatat
     3781 aaatagagag gtcgagataa ttttttccag ataaggaact gttgtataag tttcagtttt
     3841 gtgaaaatat ttcttttccc aatttcgcag acttccattt accatgttgg ttttacaaag
     3901 aagtgtgaag atggtgtgca gccttcctga agttatggga gtctcatgtg cattcatgct
     3961 ggtgatgctt tcatggctag tgctttggtc ttttggagta gctggtgtta tagcacttag
     4021 tatcggtgat ggtggtcgct ggtggcttct tgtggtgagc tggcaagttt ttgctcttta
     4081 tttgattctg actctagggt tcagtctcta tcaagtatat tggttatgtt gccaagaaca
     4141 tgagctgtca attgcatgtg ttttgtacag gtattctgtg tgagtttgtt ttggactggc
     4201 gcagttctgt gtaacattat tcatgtaata gtgtcgggca tggtgtttct cgttctcatt
     4261 catggtggtc ggcaagcaac ctcaatgcct cacaaaccat tgaagaaatc cttacgctat
     4321 gctgttacaa cctcgtttgg cagcatctgc tatggatcac tttttacagc cgccatccgg
     4381 acattacggt ggaaggttgg tcagcctgtt cttgtctaat tgtccattat attaacttct
     4441 cacatgaaga gtaagatttt ctcttacata ttgcttaact gcatgtatga acagttatga
     4501 ttgattagtg gtttcgtata atgcagatta gaggagtcag atcaaagatt gggaagaatg
     4561 agtgtttgct ttgctgtgtc gattttctct ttcatttggt tgagacctta gtccgtttct
     4621 tcaataagta tgcttatgtg ctggtaggtt gttaatagtt caagtgccat atttttgtct
     4681 attcttgaag ttgtggttta tttttcaata tatctgtaaa atatgtccct tctcttcata
     4741 tgaaggtgtt acttcacctt ccaacttctg atcaccattc agggatatct ctttgtccag
     4801 acaactaaac tcctgattca cgttaacctt ttcctccttg attgtccatc tatgcttcca
     4861 gcttgggtac cctcttaagt catgcatagt cactacttac taaaacatgt agcagttcct
     4921 tatctacaac taagcaagtt gcaattcaac accttgccac ctcccagaaa cagtgtttgg
     4981 taattcctta ttaacattta aaatgaagat gatgacgaca attgaataaa cacatgaaga
     5041 agctacgaat tcaatctcta ctattattac tatatttact ttagaaaata attgaccttg
     5101 tacacaacat aattttccag ctaaggggat tcagatgaac ccccttaacc ctgcccctgc
     5161 ttattctcct ttatatctta cctagtgata tttccttttt actcatattg aaagagactg
     5221 agtggaaatc ctctcttaat catagagatc aataatctct gattgggtag agagtagctg
     5281 ctgctttgat attgatgtct ccagtgagct tgactttgtt ttttttgtaa tattcattgt
     5341 aacatcatcc atgtgagtaa tctccaaagg gattactgag tggttgaggc acagggggta
     5401 atgaacctgc agatccaacg ttcacttcct agctacaaca ctcatcatga gcctatctgc
     5461 tctatccttg aggatcaggg gcaacacctg tacctgtgga gtatagcatg ctgccccata
     5521 ttagttgaaa tgtgcgctaa tttgcttaga tactgcctta ataaaacaat tatttcatca
     5581 agttatagta tttggttgtt ctatgatttg tgaaatagac aacgtatttg ccaaatctgt
     5641 gccaactctt cattaatctt cttttcagcg caatgcactt acatatgttc aatttaacac
     5701 atgacaagtc agtgatgcaa ttatgagtat gcgctatatt ctggcaatta ggtgtgtaag
     5761 tattgcatgc atggatagta attaatcact ggagtagcta gcgagtgaca cggtttagaa
     5821 gttatatctc aagtctttgt cctgcttagg ggtgagacaa ggattttaag gaaatatgtg
     5881 atgtaaagta gcacatccct aatcagttat ttctctctga gtagtaattc atgttgaatt
     5941 tggtctattg ctgcccataa cagataagaa attatgcatt gtagtgaatt tttaaaaaaa
     6001 tttcaccaga agcagatgtc atttagttag tgaatttgat gttattttaa acatactcct
     6061 tgcagattgc agtttatggt aaaaacttta attgctctgc acgagatgcg tgggaattgt
     6121 tccaatcaac tggagttgaa gcacttattg cctatgattg ctcaggtgct gttatattta
     6181 tgggaactat tgtgggtggg ctggtcgccg gaacttgtgc aggaatttgg acaaggatca
     6241 ggcatcctga cagagtgatg atggtcggtt ctacttccat gttgatggga atgatcttgg
     6301 taagtcatag tcagcagcct tacctctcgt attactttta gtgcttggct gtgagtgcct
     6361 ttgaaactta attgtttaaa tggtcctcaa gttttgtaat gatctgatgt taaataaaga
     6421 tcaatggaag atcaaagaaa tacgaatggt actgaccttt tctttacaag tgattacctt
     6481 catcagcctt ccctgtttac tcctacgaat ctaccatgta cttgcttacg ggctcattgc
     6541 tcactttcgc ttccatctga tgtgcttcca aagtaggaat tcaatctgaa tatgcttgag
     6601 caccaatgaa atataactac ttctactgag attttaacac agtaataggt gatactgaga
     6661 tgctgcagct aaggtcacac ttttatgaac caaattttaa tctagaggaa tacatatcaa
     6721 attttatttc agaacacagt taggaactgt taaagagttc cacatcggat gaaaaatgat
     6781 ggactctctc cttatatgga tttgggcaat cctcccgtca agagttagct ttcgagttag
     6841 acttaggcct taggccttga gatccatttc tttacagaaa ctttggctga atcttgtgat
     6901 atgtgatcaa tgaatgatct atatcataaa acgtagtctg ttctttcttg attatttaag
     6961 ttcttggtgt ggagaggtac tactcgacga gatagttgag atgcgaaaga caccatagct
     7021 tattagtttc caagttagtt tgccttttag atcaccacta cacaccatgg ctcttaattt
     7081 tccctattat ttatgtcact atgatattgg ttttcaggtg gggctggcta cagttgtagt
     7141 ggaaagcgcg gttacatcca tatatatctg ttacgcggaa gatcctgtgt taatacagag
     7201 atgggatgcg gagtttttca acaagatgtc ggagatgcta caccagcgat tacaacacag
     7261 aagttcacgg gcaacacaag tattcaccag cagattcgac aaccaaacgc cagaaaatgc
     7321 cgtctaaatt tccaccactt ttagaacatt catgtcttag ctccttgtct tcatgtatta
     7381 gtatttgatt ttgtcaatag gtctgtatat agattaaaat ccattctggt ctatttccca
     7441 tctcaaaggg aagggaaata gaatactttt taagtttgtt atctatcttg agagagagag
     7501 aacatttcac atcccatttg ggaaattgta tttgtgttta taactaatgt atcgtttgtt
     7561 tcttttaaga ttaagacgtt tggacgtgag tacacgagat tatttgtttt ctttaacatt
     7621 ttctatgatc atagtttgat ttatttaata tggtgtaata gaaattattt gtttgatgat
     7681 catagtttga tttatttaat atggtgtaat agaaattatt tgtttgatga agcacaatct
     7741 tgaagctgac aatggtggta ctcaacgaat cttaccataa gatgacaggg aagatcgatt
     7801 tgactcgaat taggtgggtg ttgggagaca aaattaaaat acaatggggt cgtttggtgt
     7861 gaacaataat accaaatagt tttgagaata aattatagta ccaattaatt tgttgattag
     7921 ttggcaagtt cgggataatt tattcgaaaa ttaataatta gtaactgaat aagttattcc
     7981 tccctttggg tggtataata atttggggat aatttatccc gaataaaata ataaatgaca
     8041 aaaatatctc tttcaaccct tttgttaatc actttttaca ttcatgaagg gtatttttgt
     8101 aaatcaataa attgttctta aaatttatca ttttgaatac aacaaatcaa acattcaaaa
     8161 atattgttac tataagttat cacatcataa ctaatctcat cataattaat cccatcataa
     8221 cttgaattta aattaaacga ctctaatatt ctttacctta ctttgagatt ctcctccata
     8281 ctaaacaaga agcttgctcc ttaatttgta actgggttta acaattatac atcaattaat
     8341 atgaatattg tgataaacaa tagcaaagtt aaaaaatttg ttaaaaggta tttgggtcta
     8401 tcctgagcta tatgtggcta taccactgat gatgataaaa tatgcatatt aattgttatt
     8461 tcttacatga cgtgtaaaat tttaaatgaa tcactaaaaa taaacgacaa ccatatataa
     8521 tattagtgtt tgtatcaatc aactacacaa gaccaatcca tagtcacaaa catcaacaat
     8581 tttgtccaat ctatgaccat gtagtttata aacaaatcct aaaaatgttt tctatattaa
     8641 ttagggctta tatttaactg tcagaacatt agtaataagg acaataaaat cgttggattt
     8701 atcgttttct gtaaagaaat atatatt
//
LOCUS       scaffold6909_6956-14358   7403 bp  DNA
FEATURES             Location/Qualifiers
     source          1..7403
     mRNA            join(1001..1254,1341..1406,1997..2191,2334..2372,2459..2548
                     ,2652..2760,2833..2942,3959..4102,4554..4720,5504..5768,606
                     3..6403)
                     /gene="g1.t1"
     CDS             join(1183..1254,1341..1406,1997..2191,2334..2372,2459..2548
                     ,2652..2760,2833..2942,3959..4102,4554..4720,5504..5768,606
                     3..6194)
                     /gene="g1.t1"
BASE COUNT     2229 a   1187 c  1336 g   2651 t
ORIGIN
        1 ttcactccat atcatttcga atacataatg gagacaaatt accttcaaca atgtatttga
       61 tttcaatgtt ttttttttta aatttatcaa tacccaattc agttgcaatt gttgaaataa
      121 gatttacaaa tgaaatattt tctctaacca ctatcacatc acttctatat cgctcatatt
      181 taacatcact tttccatgat ccaaaataca ttaacaagat caaaatattc atttcgaatc
      241 ttcataaaat tgtgtttcaa aattgtttga atcaaacttt taatgttttt ttaaagaaca
      301 tgaagaaaat ttcacaattt gaaatttaaa atcataattc agttagaggt ttatgactga
      361 ttagttaaag aaaaacgtat gcgtgatttg tgcaaatcaa ttaatatctg ttttaatccc
      421 ttatttactg cttaaagtga taataacaac ttaataattt aaatatcaat cattattaat
      481 taaaatatcc atctataata ttatgtatcc gaaaataaac taaaaagaga tttttaataa
      541 ttaatgaaag aatagaaata gaaaataatt ttttgaattt atcatttttt taacttattg
      601 ggctcgtact agcacgggta agtatccagt atagtttata agatccatcg tgatcatcgt
      661 taccatcgat cagttcttcc agtgtgttag ctttcctgta aacccaaagc cccgaaaccc
      721 tggtatccct cttcttcctt tgcggtaagg actactattc cttttgtctg cttttctatt
      781 tcttgcattt ttcttcagat ttgctatccc ataaatcact cagtcacctt cgtacatgat
      841 ttatttgatg aattttcttg gttattggtc atagttgtta tatagataga tgagtttagc
      901 cgtggaaatg atgtgtcatg accagttgcg aattgaatac aagaaaatga cttttttcag
      961 atctcttatg tataaatttt tttattttta atgggctaca aaaccaaatc tccccatagc
     1021 ttcaaggttc tttttcgtta attcaatttt gaatccgttt agagctaaat acaagtgtag
     1081 ttctttagtc atcttagttt taaatctcaa ttcattaatg attataccct ctttttcact
     1141 tggtatggta tgttgttgta attattagcg cttaaatccc agatggcttc cacaatgttt
     1201 tctctagctt ctgtcactcc ttcagcttca atttctttgc aagataatct caaggtaata
     1261 tgtcatcact tgcttcgtca tttcaaagtt accctatctt acactgtgga ggattcatgt
     1321 ccttgtttct gtttgagcag ccaaagctga agatagggac ttctaaccaa agggcctttc
     1381 ctgggaagga cttcatgaag gcaaaggtag gaactttatc attcgctggg aggcaacagc
     1441 tttactgatg tagtgcaact cccattaggt tctgaccttt agagtataca agagaagagt
     1501 tcgattgaga ataatggtgg gagtaggatg atatgcatac aaatgagcag gcgtctctag
     1561 cttggtgtgt gtgatacatg atgattccct atcatgcttt gtaaatcaac tccagaactt
     1621 atgaattttt caatacttct aattacaaat ctgggtggat cagtatgtaa caacattttg
     1681 gcttgtagca tttaattcaa cggggttcca aaaaatctct ggttatgttt tttcttatca
     1741 ttggaacaac gagctgttta atgctcaaag gctgtaattg gtcctctcac tcaccttgtc
     1801 aatcacttag aagaaggcac tgtagggaag acagagaaac gagctcaggc aaatttatta
     1861 tttatattac aacaatattc aaacccaagg ggaggaagga gcatgatcca tagatgatac
     1921 cttaatataa ttttataaat ttgtgaattg ggatgcctta tcttaatatc atgatgtctc
     1981 tctttctttt ttccagtcaa atggtcggac tactatggct gttgctgtta atgtctctcg
     2041 atttgaggga ataacaatgg ctcccgctga ccccattctc ggagtttctg aagcattcaa
     2101 ggctgataca aatgaactga agcttaacct tggagttgga gcttaccgca cagaggatct
     2161 tcaaccatat gtcctcaatg tagttaagaa agtaagttct tgatcttttt tttacgctct
     2221 atttagttta tatattatga atgacttgcc tcaccctgta tgtttatctt tagacattgt
     2281 aacaactttc tatagttttg catctgaatc atgaggaaat tacttttctg taggcagaga
     2341 accttatact ggagagagga gaaaacaaag aggtacttga tgtactaaat tcagcttttg
     2401 gccttgacta tttttctgtc gtggaatttc ttacttactt ttatccatgg atacatagta
     2461 tcttccaata gaaggtttgg ctgcattcaa caaagtcaca gcagagttat tgtttggaaa
     2521 agataaccca gtgcttcagc aacaaagggt aaaagttttg gttttgttag agtgaaagag
     2581 tagtatactg gaagatgtaa accagtttct ttggattttg ttgtgcatgc caatgtttgt
     2641 ttcttgttca ggtagctacg attcaaggtc tatcaggaac tgggtcattg cgtattgctg
     2701 cagcactgat agagcgttac ttcccttact ctaagatttt gatatcttct ccaacatggg
     2761 gtgcgtatat actgcttttg gattaatttg ggtgaatttc attgtactca attttgccat
     2821 tgtgtttgac aggaaatcat aaaaacattt ttaatgatgc cagagtgcct tggtctgaat
     2881 atcgatatta tgattccaaa actgttggcc ttgactttgc tgggatgata gaagatataa
     2941 aggttattac tgtcactatg tggttgaaaa tgtaaagcag tagtgagcac tgtctttttc
     3001 cttctccaca tgtccattga cttgtggtga ctttgtatgt gggacattct ctgactttca
     3061 gtagttgaag ggatatcatt gttcattcta gaatagcata gtatttttct gtttcatggt
     3121 gctcttcgtt cctatgtttg tattggttca tatctctgct aataacttac atgtagtcgg
     3181 aaaaacatgg aagatttgca ccctcgacaa tgaagtctgt ggtgcttttc ttctctttct
     3241 atttcttagt aggattgact tggttctttc aatgtgagca gtcatttctg aaaaggaaag
     3301 tcagaggagt ttggttcttt tcacactcta cttagagaaa gttttggtat gtgaaacgtc
     3361 accctttatc ttatgctctg gttgaggaat caaaagcaac aagccaaatc cagttgattt
     3421 taggaagcaa cctctcctct cccgtgtggg tacacctgtg agggtaatgc tctcatcatt
     3481 gttctaagag cctctgacaa ctgactcaac accaatcatg atggagctgg attggtcatc
     3541 ttttagctca ctcttgtcta ttccaacccc cccccccccc agagtaagat tggacttttg
     3601 agtctttcaa caattaatca atttaacctt tcgactatgt tttatgaatt tgaataactt
     3661 tgaggatata atttttcttg tgagtatgga atatgcagaa agctggttgc tgtctctcct
     3721 tttaggtctt gagttcctct tttgttgtga atatagaatt ttgtttttct gcattgtctc
     3781 gctagtcaag ttatccagta ctagatgcct ttcctatgtc tgatacgtgt gtatgtgcag
     3841 tcttgttgac cttgctcttc tccccacatt ataaaacaga gtttgacgga agagcttgta
     3901 ttctcttcca cttcttgtgc aagttattgt caaaatgtaa tggcttacct gtttataggc
     3961 tgccccagaa ggatcattta tcttgctcca tggctgtgca cacaacccaa ctggtattga
     4021 tcccacacct gagcaatgga aaaagattgc tgatgtaatt cagaagaaga accacattcc
     4081 attttttgat gttgcctacc aggtaatcta tgttgaaccc aaaaactttc atttggcgaa
     4141 gctgtaaaat ttcaagttaa aagttctgat gtgtgtgtgt gtgtgtgtgt gtgagtgaga
     4201 gagagagagt gagagtgaga gagagagaga gagagagaga gagagaagta aatgaaagaa
     4261 atagggaatt gtttcaaaat tacgtaacat ctttcttgtt ttattccttc ttttgatgta
     4321 aggagagtgt acctttgctg taataataaa tggaaaattt gatgaatgaa gttggttaag
     4381 tcgctttgta catttttttt tgacagtctt ggtgtttatc aatgtaattt actgattttt
     4441 aaaaaaatga atacaagata acgggaaagt cgttgttatt cagatatttg cactggaaag
     4501 ctgtattgag tattctataa cagtcaagat acctcatcta atctgcactg cagggatttg
     4561 caagtggcag ccttgacgaa gatgcctcat ctgtgagaat gtttgctgca cgtggtatgg
     4621 agcttttggt tgctcaatca tatagtaaaa atctgggtct ctatggagaa aggattgggg
     4681 ctatcaatgt tctttgctca tctgctgatg cagcaacgag gtaaattggc caacattaaa
     4741 agctatatag ttcctctata gtgggaaaat gatgttgcac tgagtttttg ttaaattata
     4801 atgctattct ttatgttatg tatatggaat tctttctggg tgtactatag attagagcaa
     4861 tatgagaagc tttaatccct tttcttttgt tgcttttgat aatgattatt gtgcctagta
     4921 ccgctaagta tctcctctgg ttattaatta tgcatgcaaa atagttttgt tgttttcctc
     4981 ctaatgttga ctttatttat gaaaaaacaa acccattttc ccctcctgat aattatagct
     5041 tgacaatcaa agctgtttag taggttaagt tgacatacta accacaatgt cgctgaaatg
     5101 gtgggattaa gtcatactgt gtcatagctg aaaaaacaag aacttgttgt gtccttactt
     5161 ttttcctatt tgaaaatggt ggtgtctggg agactgggac agctcgtctt gactattcca
     5221 ttgggtgtct gcatcctttg ccaatacaaa taccgggtta ctttgccaac aaaacagagg
     5281 tagatgagaa aaaaacaccc aacttttttt tattgttctg agttttgaac ctttgttatg
     5341 tcttggggag ctgatggagt aagattaagc attttccttg ctttgtaatc aatggttcca
     5401 tgtaaaatgc caagtaccag atgttgtcct ttattttgta catatgatct cctatcaact
     5461 gagtggattt tatgtttggt gaaccaataa aattatttta cagggtgaaa agccagctaa
     5521 aaaggcttgc tcgcccaatg tactccaatc ctcccattca tggtgctaaa attgttgcca
     5581 acgtcgttgg aactccagag ctcttcagtg aatggaaaga agagatggaa atgatggcag
     5641 ggaggataaa gagtgtgaga cagaagctat atgatagcct ctccgccaag gataagagtg
     5701 gaaagaactg gtcattcatt ctgaaacaga ttggaatgtt ctccttcaca ggtctcgaca
     5761 gagctcaggt aatgcccgtg aactcagttg tttcatcatt gcagtatgtg taaatttgat
     5821 ttgatttgct tgacaagttt gtggccttga tcatttatca cataccacat ttttcactca
     5881 gcacttattt gcggaaagac attattcttt ccttcctttc ctactgattt accaagttca
     5941 atatgcaaaa gatagtgcag tgagagtctc cttatgactt aacaatggat tgcatatatt
     6001 tgtttccttg taccttgcat atctggtgtt cattcttttt ctcactcttg gtggtcccgc
     6061 agagcgagaa catggccaat aagtggcatg tgtacatgac aaaagatggg aggatatcct
     6121 tggctggatt atcggctgct aaatgtgaat atcttgctga tgccatcatt gactcatact
     6181 acaatgtgag ctaattcttg gattttaaag tgacaacagt tctgataata atatctgcag
     6241 gaatatcact gtatacttca ttcttcctgt tgagcacgtg attctcttaa accttgtaac
     6301 aattgtttca agtagtcttc ggttaacaga atttatattt gtatgaagca gattttgaca
     6361 atttctcaac agttggattc taaaataaag aaaagtggtt ttctagagca ttgctaggaa
     6421 atatgttaga gtcggtttga cattgctgct aaaaactgct tagtttttac aagtactttt
     6481 taaataagtt cttatgaaaa aataaatcgt gttttgacta attcatttga aaagcgtttt
     6541 tttataagta gattgcgttt tactgatttt tcttagagtt tgtttgacat tattgctgaa
     6601 atttgcttat ttgtagaagc cattttaaaa aataactttt aagaaaagta tttttaaaaa
     6661 aaaataattt gtgtttgact aattcaatta aacgtgtttt tgataacaaa atagtgtttg
     6721 attaatttat aaaaaaattg tttttgagtg ttaaattacc aaaaacaaac aaacaggtat
     6781 aaatgtattt ttaatatgaa gattatttta tagacaaatt attaaaacat ctactataaa
     6841 tgtttgacca aacttttatt gtacatattt catttttcaa ttaatattga acatagatat
     6901 atataaaaca caataaaatt aaatattgat atgatattaa tatgatgata taaatataat
     6961 taaaaatatc aaacacaaca tagtgataat aaatgaaaaa tactaaaaaa atattaaaat
     7021 ataaatatag aagggatatt atggttttgt gaaaaataat tttctaccta tgcatctact
     7081 tttattaaga agcaaaatta ttttgctact tcgcgattga gaaaaaatgt ttttgcttct
     7141 attttaaagt agttttatta attgtcaaca ccttattttt caagaaaaaa atttctatgt
     7201 tttataaaaa atcaaaataa gggtttttga ccttgcaaca acaatgtcaa aatgttcata
     7261 agttactcat ttgaaaagtg cttctgaaaa gaaattgaga gtcaaattat gaagaagcta
     7321 aagtatcatt ttacttttaa tattaaaatt attttataga gtaattattt aatatctatt
     7381 acaaaatttt agtaaaaata tac
//
LOCUS       scaffold625_95622-100736   5115 bp  DNA
FEATURES             Location/Qualifiers
     source          1..5115
     mRNA            join(1001..1040,1542..2299,2648..2874,3169..3360,3433..3589
                     ,3742..4115)
                     /gene="g2.t1"
     CDS             join(1670..2299,2648..2874,3169..3360,3433..3589,3742..3981
                     )
                     /gene="g2.t1"
BASE COUNT     1581 a   787 c  891 g   1856 t
ORIGIN
        1 gagtacacct caattttttg gtacaaattt ctatagtaat gtgcgaatga tttttaatga
       61 taattttttt aaaatatttt tttatgcata aaaagtatct tttataataa ggataagtga
      121 agtagatttt ttatgataat ttttttaaaa tattttttta tacataaaaa gtatctttat
      181 aagaaggata agttaagtac gtatttggcc atacgatatc atatcgcgat aaaagtattg
      241 tgagatgaaa tcagtgttta gacatgtgct tttacgttga ttctatactc atgattccat
      301 aatctccaaa aaccatgata tggaatcata tgggaatatc atatcatatt tgagatattt
      361 taatacaaaa atttaatata catgtttata ttttgttaaa ataaccccac atttatatct
      421 actaactatt tattttacat gtaaataaaa ttatattcac atcattattt tttaaaattt
      481 attactcata ccaacatata gtcactttag tcacacttca cgatcattga gtagtaaaat
      541 tttgaagagc ccgtgaaaag tgcttcattt ttagattgaa acattattta agtggagaac
      601 aaataacttt ataataattt ataatgcaat tttataattt tttatttaat ttgataagat
      661 tgaataaaca attgaggcaa ttttaataat tttagaactt atgagatttt tatggttatg
      721 agagaatata aaatactaaa atttcatatc gaatattcaa ataaaactgt aattgcatct
      781 catgattcca tatcatgata ctgtatcgca tgaccaaacc gcctaaattt accattttgt
      841 taaatattgt catttgtttt attttttctt ggtttctaaa tagatcccac ttttttaagc
      901 aatctcttgt ctggactcta gagttatgta gactaactga atgttaaaaa gaataagaaa
      961 aagcaattct aaaatcccat atcacttctc ctaagctctt ggagattttg ctcataatta
     1021 tcttagaaaa ctgattaaag gttagttggc tttcaatttt ttctttctag tttgttatgg
     1081 aattgtgaaa ttttggtctt ttaggttatt gatttttaga ttttattgga tgtttgagtt
     1141 gtagaatttt caagtaaggc gcaatatttg ctcagttttt tcgttttcca gataaggttt
     1201 gaagtttgta gttcgggatt tagatctttt gagttactga attctaaatt aataactgta
     1261 catattaaat ggatttttgt aatgaaaaat atagagtttg aaccagagtt attgggttca
     1321 ataaatgtgt tcacatcatg aaaaaaaatg aaggttggat ttttttttgt tgtagaagaa
     1381 tatgatgtta gttgatttat cttattagcc aagtaataat aattagatgt gaagaagtaa
     1441 attactatat tgttgttgag ttgattgcat tactttcctg tattttatta gtatttgata
     1501 acaacctaaa tgctttgttt tcaatgtatt cttgatttca ggtattcatt ttagatttta
     1561 gaaagctgac tctgggatgg aattttgttc tttctattcg acaccctatt actgcgttgt
     1621 aaatgttaaa ccgaatgtga ttcaaaaatg cctaatttca aatcagataa tgttttctag
     1681 actaaaagaa agaagattgt gttctggttt agatgtttat agcgtagaga aaaacaggaa
     1741 gcggagatct tgcactgtca cttctgttaa gggggttgac agtgttgttg actcaagtct
     1801 cttgaatgaa agctataaca cagatgtcgt ggatgggaaa gtcggtacag aaggtgtgac
     1861 tagtagaggt aaatcagtac caaaggttat gattcctagt ttaccaagtg aagctaaagg
     1921 cgatgctgtt gctgtgattg atagctgttt gtgggaatgg aagccaaaac tgaatgttca
     1981 ttatgagaaa tctggatgtc aaaatgttaa ctccgcgcca atactttttc ttcctggttt
     2041 tggtgttggt tcctttcact atgaaaaaca gctaaaggat cttggtcgtg ataacagaat
     2101 atgggcattg gattttattg gacagggaaa gtcattacct agtgaggatc caacttcgcg
     2161 gtcaaaaaga ttagatgaat cggaaggtga tggaaacaat gttctctggg gtttggggga
     2221 tgaagtagaa ccttgggcaa aagaacttgt ctattctatt gacttatgga gggagcaagt
     2281 acgctatttc atcgaagagg tacagtttct atcttcgtcc ttgtgttttt tcccccaaaa
     2341 ttggttgatc tgtagattaa gcattgtcat tgatgtattg ctagcttttt aaattcatgt
     2401 tcgttcaata cactggctcg taatgaatgc tagaagatga aactataaat attcataaag
     2461 gcttatgagc acattacagt tgcagtcctg acaatttgct atagtatgcc agaataatgt
     2521 tcctttggca ctacttgttt atttttgttc gatttaggct atggaacgat gggcttctca
     2581 ataagtttcc aaattgttga ttggttacaa ggtacaaatt ataaacttgt atcctttggt
     2641 gatgcaggtt attaaagaac cagtctacat tgtgggaaat tcacttggtg gatatgttgc
     2701 cctctacttt gcagcatact accctcaatt agtgaaaggt gtaaccttgc tgaatgctac
     2761 gcctttttgg ggatttcttc ctaatcctgt tagatctccg agattatcta gattatttcc
     2821 atgggctggt acttttcctc tgccctccaa tatcagaaag ctcacagaac ttgtgtaagt
     2881 gccctgactt tctgttttga ttatgtagtt tcctgatcct ataaacttat ataccgagta
     2941 ataggatctt cttgccagca atacagttta tattggttag catcaagacg atgaccagat
     3001 gatgtgttgt tacattttgc aactcatgct gaaaaaatga atcgttcttg gataatttga
     3061 tgttctttca tcatattaat agagggacat tatggatcgt atccttgttt ttgggttttg
     3121 tctggttctc aaacttatcc gtctgtacgc ttcattatgc ttctgtagat ggcagaaaat
     3181 tagtgctcct gagagtatcg cagaggtgct taaacaagtt tacgctgatc ataccacaaa
     3241 agtagataaa gttttttcta gtattcttga ggtaacagaa caccctgcag cagctgcatc
     3301 ccttgcttca ataatgttcg ctcctcaggg acaactaaat tttaaagagg cactgactgg
     3361 gtaggtaaag tggcttgcat atgttttctt atacagtaac aaagctgaaa tctttcacct
     3421 tgctatatct aggtgtcgaa tgaacaatgt accggtctgt ctcatttacg ggaaagaaga
     3481 cccctgggtg acgcctattt ggggtttaca agttaaacgt caattccctg aagcgccata
     3541 ttatcagatt agtccagctg gtcactgccc ccatgatgaa gtcccagagg taagcggtct
     3601 ttcttagcta tacatctgct tttgacattc gatcttgtct gtcaaaaaag tttaaagatt
     3661 acatgatata agatgatgat cattctatgc cacacacact gactctagat tttggtttcg
     3721 cctctgaata caaacgtgca gattgttaac tttttgctgc ggggatggat caggaacgtt
     3781 gaatcagata gttcagttgc gttgcctctg ctagattatc cagaaagcat tgaatacgac
     3841 gttgtcaaag aattggaatt tgttcggcaa ggagtgaaaa aatcagcaaa agtgcagttt
     3901 tatggatcaa tgacttctca atgggagagg cttcgcatgt ttctaaattc tagattccac
     3961 gatggagttt actctccata actgtacttt tttttttttt ttttcatttc tttgtatcca
     4021 cattgtgaga tcaatttctg tgttacatag caacttatgt aaattgtaat taggtcacat
     4081 atattgagtg taaaaaagaa aatttaattc cttgattaaa tcttgtttat tattgactaa
     4141 aatgtcaaat accatgaaca attcttgttt ttgttaggaa taattaaaat gatcagataa
     4201 gaattactat gacaacagtc aaattagctt aatccttttc ctatcatatt ctcttttaat
     4261 cttattgtta aatcatttat gtttgttatt ttagagtata gatgtatgat attttcacca
     4321 catcttttgc tcttgtatgt attcaacatg cttttgatta acgcttttct catgttcgag
     4381 aatttatcga aaacattgca tattactttt ttatatatat atcaactacc ttggttcaac
     4441 ttaacttgaa tatttgatat caatatcagt ttacacgtaa ctcaacccaa ctcgcacgtg
     4501 aaaaagccaa gttagtccct atccctccaa aatataagct cataccaagt gttatataaa
     4561 tgaaggtcaa accttatttg tacaagttat tgtttcatgc ctcagtcact ggtttgctcg
     4621 tcttctttca gctattctac atgaatacgt caactctgat ccaacacgat ggcctaacaa
     4681 ttaccacttg tttctactta ccaaaatatg gaaagttgag ttcattacca cacaagttcg
     4741 agctacttaa aacgcacacg tcttaaagag tcaattagtg caccattttc aactaactga
     4801 tgcatcacaa aagctaatcc aattggagta attgataaag aaaacttcac aaagtcgtta
     4861 ttgtctaggg aatgattata tttgatagaa agtaaatttt atagggcaaa ggtcaaaaat
     4921 cacatattta ccatttgttc cttacaagtg tctataatta cacaaatccc tcaaactcgt
     4981 tggcgcgaga tacgttaatc gtttacattt tatacatgat acacttattt gatgtacatt
     5041 ttatatatga tacactaagc taatgcgcga tatacattaa tcgagatata ttaatccaat
     5101 gcactgatac attaa
//
LOCUS       scaffold661_207513-215360   7848 bp  DNA
FEATURES             Location/Qualifiers
     source          1..7848
     mRNA            join(1001..2658,6569..6848)
                     /gene="g8.t1"
     CDS             1069..2652
                     /gene="g8.t1"
BASE COUNT     2001 a   1084 c  1430 g   2330 t   1003 n
ORIGIN
        1 nnnnnnnnnn nnnnnnnnnn nnnnnnnnnn nnnnnnnnnn nnnnnnnnnn nnnnnnnnnn
       61 nnnnnnnnnn nnnnnnnnnn nnnnnnnnnn nnnnnnnnnn nnnnnnnnnn nnnnnnnnnn
      121 nnnnnnnnnn nnnnnnnnnn nnnnnnnnnn nnnnnnnnnn nnnnnnnnnn nnnnnnnnnn
      181 nnnnnnnnnn nnnnnnnnnn nnnnnnnnnn nnnnnnnnnn nnnnnnnnnn nnnnnnnnnn
      241 nnnnnnnnnn nnnnnnnnnn nnnnnnnnnn nnnnnnnnnn nnnnnnnnnn nnnnnnnnnn
      301 nnnnnnnnnn nnnnnnnnnn nnnnnnnnnn nnnnnnnnnn nnnnnnnnnn nnnnnnnnnn
      361 nnnnnnnnnn nnnnnnnnnn nnnnnnnnnn nnnnnnnnnn nnnnnnnnnn nnnnnnnnnn
      421 nnnnnnnnnn nnnnnnnnnn nnnnnnnnnn nnnnnnnnnn nnnnnnnnnn nnnnnnnnnn
      481 nnnnnnnnnn nnnnnnnnnn nnnnnnnnnn nnnnnnnnnn nnnnnnnnnn nnnnnnnnnn
      541 nnnnnnnnnn nnnnnnnnnn nnnnnnnnnn nnnnnnnnnn nnnnnnnnnn nnnnnnnnnn
      601 nnnnnnnnnn nnnnnnnnnn nnnnnnnnnn nnnnnnnnnn nnnnnnnnnn nnnnnnnnnn
      661 nnnnnnnnnn nnnnnnnnnn nnnnnnnnnn nnnnnnnnnn nnnnnnnnnn nnnnnnnnnn
      721 nnnnnnnnnn nnnnnnnnnn nnnnnnnnnn nnnnnnnnnn nnnnnnnnnn nnnnnnnnnn
      781 nnnnnnnnnn nnnnnnnnnn nnnnnnnnnn nnnnnnnnnn nnnnnnnnnn nnnnnnnnnn
      841 nnnnnnnnnn nnnnnnnnnn nnnnnnnnnn nnnnnnnnnn nnnnnnnnnn nnnnnnnnnn
      901 nnnnnnnnnn nnnnnnnnnn nnnnnnnnnn nnnnnnnnnn nnnnnnnnnn nnnnnnnnnn
      961 nnnnnnnnnn nnnnnnnnnn nnnnnnnnnn nnnnnnnnnn nnnaacccaa gttgccatgt
     1021 ccatgtagca acacaaagtt cttagctttt caaagcgaaa atcgaaaaat gaagaatccc
     1081 caaataccca aattcaaatc attgatctcg ttaaaagaaa ctgaagcaaa tcccctttta
     1141 tggccgccaa aattttcttc actgtcatca tctttacaac aatatatcaa ttcagacact
     1201 cctaattttg gccaaaagat tcattcatac attttgaaaa ctgggtatca acccaatact
     1261 aatatatgta tcaaattgtt aatactttac ttgaaaagtt cttgtctttt ttatgcccgc
     1321 caagtgtttg atgaaatgcg tcaaccaact ctctctgctt ataattacat gatttctggg
     1381 tatatgaaac atggttttgt tttagaatgt tttaatatgg ttagaaagtt gtatctttgt
     1441 ggtgaaagtc cagataagtt tacactatca atgattttga aggggtctac tattagctat
     1501 gcagagtcgt attctctgga tattggaaaa caggttcatg ctcaggtgat taaatgtgat
     1561 gttgatggtg atgatgtgct ttatactggg ttagttgatt catatgtgaa gagtgggagg
     1621 gtggattatg cgaggagagt gtttgatttg atgttggata ggagtgttgt ttgctcgacg
     1681 tcgttgataa cagggtatat gaatcagggt tattttgagg atgctgaaga tgtgttcagt
     1741 aaaacaatgg agaaagatgt tgtggtgttc aatgcgatga ttgaaggtta tagtaaacag
     1801 attgaaaatg ctaagaaggc gattgaggtt tatattgaca tgcaacgttt cggttttagg
     1861 cctaatattt ctacttttgc aagtattatt ggggcttgtt ctgctctagc agcatctgaa
     1921 attggtcaac aagttcaagg acagctgatg aagactgagt taattgagca cgttaaaatt
     1981 gcaagtgctt taattgacat gtattctaag tgtggattgg ttgaggatgc aagaagagtt
     2041 tttgaccaca tgcatgagaa gaatgtcttc tcatggactt ccatgattga cggttacggg
     2101 aaaaatgggt atcccgatga ggcacttgaa ctatttagta taatgcaaga agatcatcac
     2161 attgttccaa attatgttac atttctaagt gctctctcag cttgtgcgca ttccggacta
     2221 gttgtaaaag gaagagagat ttttgaaagt atggagagag attactatat gaagccaagg
     2281 atggagcatt atgcttgcat ggttgatctc tttggacgct cagggagctt aaatcaggca
     2341 ttagagtttg taattaatat gactgaaagg ccagattctg atgtttgggc agctttactc
     2401 agttcctgta gagtgcatgg agatgtggaa ttggctaatt tagctgccaa tgagcttttc
     2461 aagctaagta gtggtagtcg tccaggtgca tatgttgcac tatcgaatgc tcttgcggat
     2521 gctggtagat gggatggtgt gagtgaactt agggagatta tgaagattag aggaatatca
     2581 aagggcacag gtttcagttg ggttggcagt gatggtagtt tgaaagcttt ttttgctgga
     2641 caacagacat aacaaaaggt aaaagtagca agttttcact cagtcaatct gataacttgt
     2701 ttttttttta atatacagtt taagatctcc agagcctggt agtaaagaaa ggcatcgttg
     2761 ccaatctgaa gcgacttaac catgcctgaa caagaagata gaaattgaca tgtgacttgt
     2821 tgaagttaca caaatggaaa ttatacctcc tcagctgcat ggtttggctt tcttcaccct
     2881 tgtacaagga ttcaagttca tatacttgag tttgtttcta tctccctcaa ggatttaatt
     2941 cttttattgt tcccatcttt caaaatcaag tctcccgcta tccacacttg cgtcaggggt
     3001 gaagagaaat aatttattca tagtcaaatc atactagcag agtctgctag tgagagagga
     3061 gtccactttc ccgaatttat tgatcaggat cctcaaggca ccaagaaggt atgtttcttt
     3121 gcatggttgg cagctaggga cgagatattg acaatggatg agctaatgta gcatgtttgc
     3181 tgcggatggt cctgattttg tttcggtgta caatgtgtaa tgctgtgcac aatggagaag
     3241 tgttccatta ctagtccttc aaaatgagga agagaagaaa tagggcatgg atgttgatct
     3301 gctagcttta ttgtgggtaa catggaggga gaataatatg agagcattta aagggggttg
     3361 aaatagatat ctgtttcctt tgtagagaat catatttttg tgtaggttct ctacgcttta
     3421 ctatacaact tctatatggg gtttctcctc acacattaat aaatttgttt accttattga
     3481 aagtaaagtt gtatttgaga tactatttgg tacaggttgg ataatcagta ttgccatgtg
     3541 cgagaagtga ttgttagatg aaactgggca atagtgagaa tactggaaac acaatcagtc
     3601 aattatacca aaacaaaggc agacactcaa ctgttggagt gcctgaccaa gtcaaatgtc
     3661 tttttatttg tctaggttct ttccatcctc ttgagcttta tagtcaatac cgggttgaca
     3721 tatctgtaca gtgcatgtaa caaagctgac cttgtggctc cataacattc caagcatgta
     3781 gttcttcgca ttgcatggag ctcaagtccg tccctgtaga ccgcctaatt cattattgac
     3841 taaggcctaa caagcagaca gtctatctat tgatttccaa agtgaagctt ctaaaagtga
     3901 cttgatttct tggaaatcgc aagttttatc atcagtctta agcataacct agaaaaaaaa
     3961 agcgattaaa tgtgttgtcc tcggcccgtt tacacagcat caagggaatg ctgaagtcta
     4021 tctatcaatt gatgtgataa attcaatctt ttttggggaa cttgacttct tggataatct
     4081 ttaccattat actttgtttt ttggataatc tgatgaaaag taggtcttat aatattttat
     4141 gcattgtttg gctattaggc atgttaaatt tggttttgca tatgccttcc gtcggttatg
     4201 gaggtttatc atccccatat ctggtctggt tcttaaaaga attctttaat ctggtccagg
     4261 cattgacagg gacataatgt gatgcttttg ttaaggattt gtggaactaa atattcgatg
     4321 cttgggtgtt ggaatttgct gtttcataat tgtgaaatta tcaagaggat gaaacttatc
     4381 agtgcacatt gtgaaattgc tgtctcatga ttgtgaagtt ggaagttaca cgcttaaggt
     4441 ctcttatttc atgaatattg gggccatcag aagttattcc cgcatgttgt tggataaaaa
     4501 aacagtctac gtttcttctc acagatgata tttatcctga gatagtaaca agttctagtt
     4561 ttaactgcat gttttactaa ccattgttct tatgcataaa taggattcat agagggtagt
     4621 ccgatgatgc tgtcataaac atactggtgt atggccttaa aggtatttat ttccacttgt
     4681 gaacttcgta caaagttgtg ctattagttt tttctgcagt tcattgcgtc tcctgttctt
     4741 ataccttaat agaagaagta tttgaagata gttcatctta cttgttcaat gaagaagctg
     4801 gcgtcaatag tgactagcct caaggttggc tacacactaa aagtgccgga ggaaacaatg
     4861 gtgtagattt aagatgggga cacaggcttt aattagcttt ctctatatag aagaaaagtt
     4921 gatctttaga aatactggca aattccatga tttgtttgaa aaataaaagc caaaagtaat
     4981 gagtcaataa acaatgagaa aaacttgttg attgcactac gttcagttta ttgaaactga
     5041 gtctctggca tttaattctt ttttgccttt ctatgtagtg atcaatgaaa cgccaaagct
     5101 tgttttaggg cttaaaaatt acaccagttt aagggattta ttcctgattc tttgattgat
     5161 gactccttcc atcccaactc ctgttattaa gcttcatggg ggatattttg ggtatgctgc
     5221 atcttaaaat aaagcagctt aagctgattg agcatgtaca attgatttag aaagagtcta
     5281 ttcttgtttt taaattagcc tttacaagtc gataaaggtg gcatttaggt agccagtata
     5341 cgtcagaaaa aggtagtctg taatcctatc ctactgcttc ctactgctga aatttacaac
     5401 tttttggact ttcatgtagt cccatgattg aatgctagag ggtcatgcaa ttcttttttg
     5461 gattttctag taatgtgctc tttccaattg cacttattaa tgtagtcctc agggaggggc
     5521 tgcaaggtgg gtgctaattt tgtgtgtata gataactttt tcattatctt ttggctccat
     5581 cttggtctgt tggggtaaag agtgaggagg tccatgggat gattgtgttg tgaggaacat
     5641 tggcacatta actcattaag tgtatattca agtttgtttt ctggttaacc ttataatttg
     5701 ggcaattata ttaaagactt ttttagcctt gcacttccat gagttaaaaa atactttttc
     5761 tctctcttaa gtacatttta tattacaaat ttatcttaag tggttgttaa agggtgggaa
     5821 ttagttatgg tgacactaaa gttgtgattt ttcaaaagaa aatttcagca ttttccttgg
     5881 ctaatagttg gtgaattact tctttgagct tttttaagag attcaacttg atcgttgtta
     5941 aaaagggctc tgacttcaag agcattttac tttcgatcaa aacaagaaat actattacat
     6001 atcaagcaat gttagcgtgg tataaaggtg ttaggtggtg aaggtgtatt ctcaagatct
     6061 gctttataca caagtagata tgtcagtagt taaaatatct aagaatatcg aattccattt
     6121 ctattttgtc agtgcaatta catttttcta ctgaaattgt ttgattaaat tgatatgtag
     6181 tccagtgtaa ttttagggtg aacattgtac gtggagctgt tgttcactag ctttctcagt
     6241 aatgggaagc actgatgcaa gggttggact aacagtttaa aatgcacgtt tggctttata
     6301 tgcagaatat atatttggcc attaaatatc tggaaaataa caatcatgac taataagagt
     6361 atgaaggtgc taagcgtcaa gtgtctgaat ctcaaatttc ttgtttatag atagaaatga
     6421 tgagagattg gaggtgctca tgcatcaatc tacatcaaaa tttaaggcta ttgtgcggat
     6481 gaagctttta cagttgcatt taagcatgaa ttttttgttt aggttgatat tggtcctgtt
     6541 attgttatat gtctgaatgt tatactagga gtggttcacc agttgaatat agtcatctcc
     6601 tatagccatc ttgaggaatg gtgggacaca gacaaaaaaa ctatcttgca cgtaaccgaa
     6661 tagaaagaat aaaaaaagtt actcaagagg atcagtgtgc tttcctttgg aaaagaacaa
     6721 agttatgtgg tcatctgtgc ccttcacttt tgtttgttct gtgcttctga tgaacttgct
     6781 ttcctttacc tttagcgtta ccactccttg ataaagacaa tccttggtaa ttaaactgat
     6841 tatttgtttt gctttctcct agttttgtca ttggagttgt aatttgttta cagttagggg
     6901 ccaaaccccc tcggcataat ttacattgta tatacaattt ttattttttc ttttgtactt
     6961 ttagtgaata tatttagatt ttgtatctca tgaatacaag attagtggtt ggctcagtgg
     7021 tttaggagtt caaaattcac cttgaggttc caagttcaaa tccaagactt tatcgtggga
     7081 attgttatcg aagaattggg taaaagacta attgtagtta atattgttga gagacactga
     7141 gaaattttga tcgaaaaaaa aaagggtgtt aaatgcatgt cctaacacca ttttcagctg
     7201 caaatctaac aaagcacatg catgtggcag ctatcgtggt gactaagatt tttttctttt
     7261 cattttacac tcgtgttttt ggtagttaga agtctgattt taaattttcc gagaagttga
     7321 tgcagatagt cagtgtcact taacgtctga gcttcaagca tcttgcacgg attaatcctc
     7381 ttcacaagat attatacaca tgaaacattg tcataaatga ggtagctggg aagtcctatc
     7441 aagaaaatcc atcaatccat gttctgctgc cccaccgatc accaggtcta tcatatcagg
     7501 tctctagcaa tggagctttc gtcttcaatc ccaattgaca agtcataatg ccatctgttc
     7561 atggaaaaaa acttctcatt agcctcaagg agcaggtaac catcgccaca cctatgatgt
     7621 taaccttaac cttagcttta gataatatga agatgtgctg gtccctttct tctttgtcat
     7681 agtctataat aaggactact atatccaact ccggtaaaca actggtatat gtaaacaaca
     7741 atgacatacc cagtgtattc ccacagagtg gggtctgggg gtggatacaa tgtacgcaga
     7801 cttcacctct acctcagaag tgagctagaa agactgtttc cgataaaa
//
LOCUS       scaffold1889_20261-33640   13380 bp  DNA
FEATURES             Location/Qualifiers
     source          1..13380
     mRNA            complement(join(1001..1386,4339..4625,5225..5530,5607..5665
                     ,6172..6259,7045..7195,7661..7740,8033..8217,10296..10398,1
                     0764..10917,11532..11757,12061..12380))
                     /gene="g5.t1"
     CDS             complement(join(4461..4625,5225..5530,5607..5665,6172..6259
                     ,7045..7195,7661..7740,8033..8217,10296..10398,10764..10917
                     ,11532..11757,12061..12112))
                     /gene="g5.t1"
BASE COUNT     4755 a   2384 c  2100 g   4141 t
ORIGIN
        1 cagatatcct cgaaatgtcg tctgaatcct gattgcagct atttcctcct tggattttcc
       61 tgggaattga ttgaccgtag ttaatctaac aacctctgca gcagcctggg cagctgcaac
      121 agccgcttcg gctgctgcag ctgtagcaac tgcaacggaa tacacatgtt tagtctgttc
      181 ttcttccact tcagccaatt tgacctcttc cactggagga acaggttgcg gaggagacac
      241 tgaggcaacc accaaagttg aagagtccgg gagtggctgc ttttctttcc cgaaccattt
      301 cttttttgat ttaccatctt tctgaaataa cactcaagaa atgtcaggca ccagttatat
      361 gtgtcaaaaa aaggttacat catgctagag aagtactagt atatgattat ttcaacataa
      421 ccttgtcaga cttttcctta gagtttgggc tcaaagcctt ctttactgaa gaaaaccagc
      481 ttcctttctt ccccatcttc tcgtttgaca aattgtctta tctagaagac aaaagacact
      541 acattacagg gatgattcaa cctttttaat tggtttagat aaacttagta aaataacaga
      601 aagaaaaata accaatctaa tgcctaaaat atacttggta tgaagtatca tgtgaaagat
      661 cacaatttca cactaatgta caaatgccta aaaatcgttt gtccataaaa ttccggaata
      721 caacttcaaa aatttgaaaa acaccaaata actgttttca ctccaaataa ctcacaaaaa
      781 caatttaaat ttgtattcat tgccaaacac aacaattatc aaatatcatt tttcactttg
      841 aaaacaaaaa aactactttt caaatactca caattttcat gattaaacac cataatttac
      901 aatatgcttg tcttaaagga gagaggggga accaacacaa gctacaagtt gaaaaatgta
      961 agaaataaaa gatctatggt tatacagttt ttttgtgagc ctagatcatc caaatctatt
     1021 ttttcaacca gatatacaac caaacaagat tctgaataca taaaacttgg ctgctaaaca
     1081 agaaaatctc atccatccat aaattgactc tcatactcaa tacttcaaag aaagaagaaa
     1141 aaacatacaa actcgaaaga ttaagataat gcacctatag actcaagaac aatggcattt
     1201 ccattagctt ccttttttcc caatggctca atatcaaata aagattccaa ctttatgcac
     1261 taccaacata ccaaaacagc aagaacttca agaaaacata aaaaaaaaat catatttaat
     1321 gatttgaaca acacccttta aaattaagaa agatgtcaac ttttcagaac actatgcact
     1381 acccacctac caaaacagca agaacttcaa gaaaacagaa aaaaaaagca tcaaatttat
     1441 ttgatttgaa caataccctt taaaactgga gctgtacaga tctcagaaag cttgtattct
     1501 gttcttgtat tgttcaaaga ctgcagcttt attcttcttt ttttccaact ttcaattagt
     1561 cacaaacaat gtggcatctt cttcttcttc ttctctgtaa cagaaaacaa aaagataaga
     1621 aaagagttgg acccctctat cttttgaccc ttttttgcat tttgtattgt gagtgagaga
     1681 gagaaagtag atcttgatta aagaacaatt ccaactaatg aattgagaga aattggaaga
     1741 agaacagctg gttttagcaa gtgtgagggg agctggaaca ctggacccta cattaaatta
     1801 tcagattctt cacccctcaa tatttttgta ctatttggtg aacaatgatt aagccgacac
     1861 aattttcatt gtaccgttaa acattgatgc catcagtgaa gaacagtttt ttacatccca
     1921 aagagcaaaa aaaattaatt tttatggcta gttggaatat ttttatattt ttggcggaat
     1981 gatctaggag atctctttgt ccgatcactt tgtaaactaa atttttagac tattgtgata
     2041 catgtaaaaa aaagagaagg attgatatca ttgaacattc acataagttt ttagtttagt
     2101 tctttaacta ttgacatacg tcccgctttt atcatgaggc tccctaaact tgacaaggac
     2161 atgttgcaag atcggacagt tagtcaagtt aaagggtgat tgtaaaactt attaataaat
     2221 ttggagataa aattattaat aggggatgaa ataagaggta ttttgtaata cttctctact
     2281 aaaaaaataa aattgagtct aactgaatca aaaaattagc tgacaagaga agagttatcc
     2341 aaatctatat aaaaagtcta aattcgacgt attctattga tgttgaactt aacaaatcta
     2401 ttagtgcaat ttaaaatatg atttatagaa gttattaatc gagatattta agtagagagt
     2461 taagacgtta ctttatttta acctattcac tacagttttt ttcatcctat cattcgatta
     2521 cggatgctgc catgttagat aaagttaaaa acaaattatt attactatta ctacaactaa
     2581 caagatatac agttggtgaa tattaataga gttgtgaata ataaaggact tgtgacaaag
     2641 tttaataaag catttattcc ttcatgtctc caaaaataat gaaacaagtt attactatat
     2701 cagaagtggt cacagaaact acatgcatgt ggtcggtcct tttggtgtct cacaacaatt
     2761 aatgaaaaaa aatatataat atataacgca taaaaaaaaa tcgatgtgag ctgataagta
     2821 aatacttcaa ttttaaatat atatatctag ataacttaat ttatattgat ggtttgttta
     2881 acccttcaac ttagaaaata tcgtctacac agttctaaaa tttatgtatc acgtcaatat
     2941 tggatgtcca tggaacacaa taaaaacgag tcaaagtgct tagttatcga ttgagatcaa
     3001 gttgaaatat ctaaatgtat aatctcaaag ttagtgagac caactttaaa taaattacta
     3061 atttacagtt caacaacact gtaattaaaa taaacttata tgtaaaataa atgtgacata
     3121 tggtgaatgg tcaatatggg ttgttgttgt tggatggttc agatagcgtt gatattcttt
     3181 acatcttatc cagaggtttc aggttcaagc tcatgagaat agaaaaataa aaatcggctc
     3241 tacgatatgt gaatgaattt aatagaatct caatataaat attaaaatcc attaaaaaaa
     3301 ataaagacaa atggtgaata taaggttaat aaccaactta atttgaattt tctagtagat
     3361 tccttagtga atgaaatatt tacgttaagt caatagatat aagatatttc tattttgtat
     3421 gtatattaaa ataacatgta ttttcaattt agtaagatgt taatattcaa tacgaataaa
     3481 tatttacata ttaatagacc aaatcttcca gctgttatct tagtatctct atatatatat
     3541 acacaaaagt ggctaaaatt attcagatta taattttgct tcccaaccaa tagacaaaac
     3601 ttaagaagcc acctatatag tatatctgca aaaatagtta atggtggttg ggtgtctgat
     3661 tataaattat ccactgctaa ttaaattttt tatgtaaatg gtgttgttca acctctccat
     3721 cacatttttc taaatttatt ttaatcatat taatttatcg taaaattagt tgtaattatt
     3781 ttcttaatta agacttaggt ggaattggta gtcatttgaa atcatcttta gggaatataa
     3841 ttagtcgttg ttgtccaaac tcaataatga tttctatgaa taaaacacag taaaaattta
     3901 caaaaatgaa atatttatcg aaacttcgat tgctaaattt gatgaagatg gtgaaaataa
     3961 gaaatattta aatttaaaag agaactcaca tttggtagta aatgtatcat aatttttgat
     4021 ctatttcaac aataatgcaa tgattatgcg aagtagatca cttataccct atgttatatt
     4081 ttgagataaa atataccccc attgttatct cgggagacta caaatacgtt caagagttaa
     4141 cgacttaaac gcaacctggg aatattatac aaactatata tgaaacttga ggattgaaag
     4201 atggaacaaa taggatgaac acattgaatc tttaagacat ctactagcaa atcctattat
     4261 tttggtgtta gaaacatact aatacaacat tggaagcttg ttatatccat aaatttaata
     4321 caactacatc tggaaaacct gataatccaa attcagatag cataaaacca tgtaattgct
     4381 tatctaatat atgcacatct tgttgagcaa caagcttcat agtagttaga gaaccaaatc
     4441 agttgacaca tgacatgttc ttactcatca agcccatatt cttctccgaa ataactatca
     4501 accagctcgt tcgccatgct cctgagttct tcattttcat gaaattgata tctttccatt
     4561 gcatcaatac catcttccct ttcaacgagc ttcggaccct ctccatttgg cattcctctc
     4621 aacacctgtc aaaagagaag ttactaaaat tgtcctaaga gacactgggc tctaattatg
     4681 cagttaagat aaaccacaca agatagcaag tcagctaggg aaatcaaagg gggttcaatt
     4741 gaatctctat cgttggacta tgcaaatagg tcgaaaacaa ccttttttgt atatatataa
     4801 taagtttttg aatcacttta cacaaggaag tttctaatgt aatggcaaaa gttggattgg
     4861 aaattgcttt aggtcgcaga ctcaaatcca agagtggaat tcttgcgttt ttttgaatcc
     4921 ccttgattct tttctttctt gctcactcca acatcattgt aatctagttt tatgatctgg
     4981 aacaactaat gataacaatc tgctggaatg aaccattata aaccgtcgtt atccatccaa
     5041 gtaaatataa aagtgtgtgt gcgcgcgcgc gtgtgtgggt gggtgggtgg gggtagctct
     5101 ttttactacc ttcgttatga ttttattggg ggatataaac cataacaagc acactctgtt
     5161 tagagaagga gaagataagt aaatagaaga taagattgat caacaacaac cattctctgc
     5221 ttaccagctc aatgaattgc agtcccaatc tcgctgcctc aacatcagca gatcttacca
     5281 aatccagaaa accagttagg catcccccac gaacaagatt gaccaagtgg tcaagaatca
     5341 catttggcct tccggaacct tcagtagggg cgacacagat gtttcccagg acatacgcta
     5401 cctccttttt tatgtcaaat gcagctttag aaagaagatt taaaagaagc ggcatagctt
     5461 cacttgaata tatcaactgc ttatgctcca ctgaaccagc agctatatta gatagcaccc
     5521 atgcagcttc ctagaaaatt ccacaagttt taataaacag tataacagtc tgtaaaatat
     5581 aaatatagta agtaccatca gcatacctta ttcaagatac ggtgttcgct ctttaagcac
     5641 tttactaatg cttgaatggc atcacctggt aatattaagt tgttagaggt ttagatgtca
     5701 tatagtttct atgccaaaaa agaagggtca agttcaaact agcctgttag cgcatgtctc
     5761 gcaacaagaa caaaattagt tatatgaggt tcaccagcca caagatttcc caagctccgc
     5821 agcacctgat taaaccatag ttgtcaaaga cccaacatta atgacataca cacagatgac
     5881 ggagcacata taatgctgat taacaaaaag atccacatct tccatcacca acacttacct
     5941 aaaaggcaac tgaaagatga aatttaatta attaatttct gtaagtcaac aaatttaacg
     6001 attatttacc acactagctc tcaaatgcca ttaaaagcaa tacacaggac ttatctagtt
     6061 ataatttttg catcaactgt tattaaagca aaatcttgtg ctaatcatga aataataaga
     6121 gcaagtgtgg ctctttttca tactagaaga gatatgtcat cgtgacaaaa ccttgaaggg
     6181 gatgcatata taacccccct ccctccctcc ctccctcggg gtgggatggg agttcaaggg
     6241 ttccaatgat gctgtgaacc tgtgtgacca taatttgatt cctgtaaacc acttttgaca
     6301 aaagtaaatt gacacaatca tgatataaaa caagtgcagt tttgatctaa cctttcagta
     6361 ttcactaatc aaacagtata aattacgaga agacatataa tatcagacta cctgaaatca
     6421 agttttcaga gaagtgtggt tttgatctac ctttcagtat ttacgaatca aacagtataa
     6481 actacgagaa gacatataat atcggactaa ctgaaatcaa gttttcagaa tatccttgaa
     6541 gagttgacaa cttaatacat gtgagtccta aaatttaatt gcctgcggca acatctggat
     6601 tgaagcgacc acttttcagg attctttcct ccatgttgta acactaaaag tgcagtttac
     6661 tatcttatcc tttaatttca taagcaaaaa taatgtccac caagagctac agaaactcaa
     6721 ttagcaatcc aaagttgaga ataaggacaa cagaattgaa aaaggggaac agaaaagcca
     6781 aaaggaacac aatgttgcat gtgatcacat atattttcta ttcaacaaat agttttagtt
     6841 ttttcagaac cacgtgtcct ttcaatttga gagacccaag aatgaagtca gatcagtatt
     6901 ttcattccat cagtgattta ttcaattttt gttttatttt gacaagttcc atgtgattgt
     6961 tctcaaaact cagcaagtac aaataataaa aattttctag taacataaat ccactaaacc
     7021 aataatatta gttatgcatg ttaccgggat aagcagttgc aggctagttg acatgtccaa
     7081 tatttctacc agtacttgta cgagatcact ctttgccagt attgtagttg caacatttga
     7141 aagggcagtg agatacacaa cgacccatgc tacttcagtg gccaactcat catccctgga
     7201 tgtgcccagt caagtaatta gaaaaggaca ttgcagaaag atatcggata atttgaataa
     7261 ttatctaatt ttaagaggca agtcactttt ccttatgatt atcaatagat attatattac
     7321 cataacatct acgacaaaaa aaattgttat acacttgtaa gaaagtatag caaacaaatg
     7381 gccttacaac tgaagtgtgc actgcacaac acagcatagg ggcccaacac tggaacatac
     7441 aataacaggg atagacctgg ctctattgct gtgtacacaa atggaccttg gtcaaaactc
     7501 aatgacaaaa gcttgctcat gtggtgagag acaaacaatc catccctcaa ccaatgtgga
     7561 acacttagca atagtaacat tactaacaag gtacagtaga tagtacaaaa agtatggact
     7621 tgtacatcac tataaagcaa gtgactccgg aacaacctac cctttcttta aatgtcgaac
     7681 aattctatca ggtattccat caatttttat caactctgtt gcagctctag gatctggtcc
     7741 ctacacaaaa caaagaggat cttaaatttc aaaagttcaa aaaaaaaatc agaagacatc
     7801 atgttcaaat aaaaataaaa atcagaagac atacactcaa gagggaaaag aagtaacaag
     7861 taaacgattc tctcaaattg tcaaaaagag ttagtagcat aaaagcaagg taatagtcaa
     7921 tttgcttttg gttatcacct aaagatgaat tgtactgatg ggacaaacag taattttttt
     7981 ttaaaataat cagataatat gcatgataag gagagaaact tcattcttga accttgatta
     8041 gatttgataa tgcccaagca gctgttctta ctgttgacct cttgttaggc agcagcatcc
     8101 ttgcaagagc tggtaaggct ccttgtaata ggagaacatt tctcagctct tcactttcac
     8161 cagcaacatt tcccaatgcc catgcacact gctccatgac atgtatggaa ctcttctcta
     8221 caaattaata agaacaaaac agtgaatact taattaaatg taaaataaac agaagaaata
     8281 tcaattctat ccattgtccc aataacttaa ctgtgaagaa gcaatggctt gttatagttg
     8341 gtgtcatgcc ctgctactga gggaataact actcttatgt tataatgctt gatctttatc
     8401 acatagagac aataataaaa tgccattaag tctttacagt caatgtggca ccagaggtaa
     8461 aatttattgc cttaaagtct gattaacttc caaaggacat aatcagatat aaggtccaaa
     8521 tatgatcaat tttttctctg gtggctaaaa gtgttattat gtgtctcctt atctctgtgg
     8581 tacccatatt ttcactggtc cttttgtcaa ttggtaaaaa gatgtattac ttttgaagaa
     8641 gttaataagc aatcaaagtc aaatctgtca atctgtttac ggcttcaatc tccaagggca
     8701 tgttttggct gttctagctc atttttccaa atgaagcaag ccattcagta ttataccaat
     8761 attcttcttc tttctttctt tttctgataa ccaaaaaatc tccaatggac agttacgcac
     8821 agttcgaaac tcggtggtta atgggtcggc cactttgtcc ttctccactt aaatatcaag
     8881 cttttcttta tggtaggcca gtaggatttg aacttgtgac gcacacctaa tccacacatc
     8941 acatattgtg gtcttaccac tagatcaaag ctcggacttc cctagttgct tgtgttcatg
     9001 gaactatcct gacatgtcat gatcataaag ggttgatcaa tttaaatagc accctgtcat
     9061 ttctggagca acaacttgca aaactaaaat acctttttgg aataaaagcg gcagaactct
     9121 tgtacgctag atccggactt attcatcctc taaggatcca aatctttcat ttattcctat
     9181 ataatttttt tgaaactggt aacatttcat ttattcctat ataatggggc cttttaaatg
     9241 acctaggact atataagaga tctgttcaca agatcaactt tctcaaaatc acgcaacctg
     9301 atatatcatt cattgttagc gtggttatcc agattctgct ggcttcttgt aacagacgtt
     9361 ggtatgcttt aatgcgcatt cacgggtgta tcaatcgcca tgataaggaa ttgttaaaaa
     9421 gtagaggacg tgtatcaatt cttgggtatt tcacttctgg actccggcaa gcagaaattc
     9481 ccttggatag aaaactcacc tcatcgggtc tcttagaaaa gtaaaaacca aagatgtgat
     9541 gaccgaacca agtgtggacc tacagtattg agccatggcc ttaaccacgt gagggaatac
     9601 gataaaagtt gtttcttaag aagctaaaag aaaattgata caattaagcc actacgaaac
     9661 cacgtgaggg aatacgaaaa aagttgtttc ttaagaagct aaaatccaac ggaaaattga
     9721 tacaattaag ccactacaaa ttcctatgtt tcttcaaaga aagagaaata gattgttggc
     9781 aaaatattga ccaaacatat gtagctatga cttatgagtc atcaatttag atgaccaact
     9841 agtaaatatt cttacataat tccaaggtcc cagaataagc ggcatctaaa aaattataat
     9901 tttttaggtt acatcaatct ttgtaattgt ggtaaggatt tgtgagaatc ttcagatagc
     9961 ttatataagg tagatgtatt ctgtaatttt tctatttgtt gagaagggaa cccacagcgc
    10021 tatctttagg gggcgcatag ggtaaacccc tgctcctgtg caatagtccg caaaccacac
    10081 atgagaggta aattgcacta ggcaagcccc gtgcgacgag ctcaaccccc tgttgtcgta
    10141 ggcaaggggt ttcaaaagcc ctccatctag tcactgtgtt aatttgtcat tttctgtatt
    10201 atatgtactg caaactcgag gctggatgtg gtaatcaaca aataacttaa agtatgcttg
    10261 aaaatcaaac tgaagaaagt gaggcttcca ccaacctcct agatgagcca caagcaatgg
    10321 taatgcaggc aacaaagctt tggtttcctc gggttttcca gcagcaatat tagttaggca
    10381 ccaagcagcc tcaagcaact acatcaagat aatgacccag gtaagaaatt gtcaatatat
    10441 aggtgtcaag atattgaaac tttttcccat tttctttaaa agagagataa ggccaccatt
    10501 aatcgcttgg ttaccaagca tgagaggaat ttctatatgt gatgattcag tagcatgagt
    10561 ataacttgtt aacagaagct gcaatattgt gtgaaatcaa gcaaccaaat aaaagtgtga
    10621 tcttccatca agcacaaagc aactcccaac aaagtaaaaa gtacaactgt acaagtatgc
    10681 tatgtgtcaa atgaaaagtc tttaaaaaga aatcagaact ctttacatta acagtcagca
    10741 ggaatttgta atgattcctt tacctgttca tctggagagc caaatgaaag acactgaata
    10801 agaagaggta taactccagc ctgtagagca gcttcaacag gagggaattc cgacctagag
    10861 agaaagcgtc tcagctcacg aagagcattc acccttttct ctgttgcccc tttaccccta
    10921 gcaattgtaa gacttcactt aatcagtaac tgaaagggaa aacatatggc atgatgagct
    10981 gccaaataca taaagcttat agcaaatcac cggtgaagac tacagcataa atcattttca
    11041 atgcccccgt ccattaaact agggggagct ccaaagatca atgtctaggt gaactctaaa
    11101 aggaccacac aagtcattct gaagtaccgc tactacaaca acccttatgc ttcaatccca
    11161 aactaagttg cagttagtta ctatacctat tcattctatc tggttctgtt tctttccgac
    11221 acttaataat tttgtctttt tatactgatt agacattctc tatatatcac acttattcgt
    11281 atgaaattgc taactagaaa tacaccaaga atgctataca aactgggact acgtaaacaa
    11341 ccaatgagga ttaagggcgt aaaagaggat agggtaaacg taacatcaca agaagacaac
    11401 gaaagtaaac agaagcaatt acaactaacc aagataactg aaatttaaaa tagaaaacaa
    11461 aatgtaacac caaaaaacca ctgttcgcaa ccaaaatttc ttcatagcaa aacaaaaagt
    11521 attctccata ctggtatgca acatcaagct ttagttcttc cacagctgcc gaagtcaagg
    11581 cctccaaaat tgcttgatct tcttcaatca tcatgtcact atcatccata gaggcctcat
    11641 caaaatcagc actaactcca actctgcata gacgctttgt ccgcatcagg gcttctctcc
    11701 tttccttccc cactgtaaca gcatgttgcc gtcttcgctg tgctgcagca ttgccaactg
    11761 aaaaaaacaa actcgcacta aaatcaaaca gaaacaagac atccactcaa cacataaaca
    11821 taaccaagtt caaatcttta aactttagca atcaggagaa atgaacaaaa cttaaccaac
    11881 caactaatcc tttagctttt tattgagcta agaaaaaacc caataccaca accaagctta
    11941 tatttttgtt aaagacattt aattacaaat aaaaacctgg tctttacatt tcaaaactat
    12001 caagattgaa ttttttttca acataagcta acaaaatggg ataaaaagga gtttccatac
    12061 ctgaagcttt gatggggtct cttttatgag aaaccaaacc ttcatctgcc atagttatcc
    12121 aatgaagctc ttcaaatggg ggatttcgtc aatagcagaa aatatgatga cttttttgaa
    12181 tcaaaagaga aatagggttc ttgaagtagc aaaatctttg gttttttaaa gaaaatgaaa
    12241 aatcttgcac tcaatttaac gatgaatttt gggaaaattg aattccagct aggtatagtt
    12301 gggtgcgttt ttcctattgt gttttctttt tcttttcttt ttttctgtag tttttttgta
    12361 tttttatctt tttagttttt gttgttatta ttgattctca aaattctcct tttatagtca
    12421 aaaagattct gacataaaaa caaaataaag ttagaatgca atttatagga gcctttacaa
    12481 tctttgatca gcgagatttt gattttgagt tttgagtatg aatcttttta atagatggta
    12541 ttttttcaaa tgaaatttta cataataaaa agtaaaataa tcagatttta atatgaatcg
    12601 aataaaaata aattacaaaa gtcttttctc tctctttatt aattcactag ttaaggcaac
    12661 tagttattca ctaaaggatg aatttaaaat ttgaagatct taaatacctc atttcatatt
    12721 aaatcaaaat aaaagaaatg gattgattag ttcaatttcg agctataact caaattattt
    12781 atttttttca aatttttgat cgatcgaata tgtatattca gtaatatcgt cttttagata
    12841 tttcaaaatt aaaaatactc aagtaattta attttccttt tatgatatat taaatgaaat
    12901 ttcgtataca ttcgttgtta tatataaatt cgcacatacg tgcattggac atgtgatatc
    12961 ttaatgtgag taagaatatt tttttaaaga aataatgtaa atgatattaa aatataactg
    13021 tacgtaacta taaattatga aaaaataata aatattatcg tcaaaaatac atttagaata
    13081 ttttaatttt tcgaatttct tcatatatga actatcatgt atgcaagata ttcttgttac
    13141 aatttgtcgt tacatagata tataatcttt aaaaagaaac taataattgt taattattaa
    13201 aaaaaactac taattgggag taaggcgaga aaaatgtagg ttacaaagta tgaaatcagg
    13261 acggttatct ataaagtgat agttcagata ttcactcaat tagattacta aaattttcta
    13321 taattaaata aatttaagtt tagaacgtgt gcaaattaac caagtttaaa tatgcaaacc
    13381
//
LOCUS       scaffold2209_122471-128614   6144 bp  DNA
FEATURES             Location/Qualifiers
     source          1..6144
     mRNA            join(1001..1475,2491..2935,3106..3221,4512..5144)
                     /gene="g3.t1"
     CDS             join(1166..1475,2491..2935,3106..3221,4512..4927)
                     /gene="g3.t1"
BASE COUNT     1852 a   994 c  1164 g   2134 t
ORIGIN
        1 tgaaaattct atttaatgta ttcacttgtg aaattatttt gaatattctt tttgttgttg
       61 ttagatttga taaaaatgac taagaaaaat aaatcaacat aaacatttaa aaaagcctaa
      121 tcaaatccta gaaactataa taataaaact ataataaata cttcatttgt tctcaaatta
      181 tttgtccacc tttcctttta aatacatttt agaaagaatt atcttttaag ttatctttaa
      241 attttagtgt tatatttgac atatctttaa tttaatatca taagattcaa aaatttcatt
      301 taatttatta aattttatat cgagtcaaaa taaaacagac aaattgaaac aaagaaaata
      361 ctaaaatata gactaaataa aattattgag agtatttcaa aactgttatg aatttatccc
      421 aaaataaaat taaaaaaatc tatgtttgtt atcttcacct tgaaaatata ggggaacaaa
      481 gaataaacaa aataatctct acactcttgt ttaaaacatt gtttcataag gtactgtatt
      541 gtactgtatg ttaaatataa tttatggtta gactatattg tttgttattg tttattaaca
      601 tttttcttgt ttgatatgat tgtgtattta ttgtaattta taaatttatt aaaatattcc
      661 taattattat aagataaaaa aaattgatta gatttaaata atatataata aaaaattaaa
      721 tagtaccatt ataatatatt atatcataat acaattttta aaaaaattta agttataatg
      781 tgttatgtaa caataaaata taacaataat ccaaacagaa ttgttagtat atgagcttag
      841 atttgatttg gtccacgagg gataaatacg ctgaaaatat ttttttatat ttttttgaaa
      901 cgttagcata ttggtcttaa gttctatatt gaaggaacaa ataaccgtat tgtgtgctaa
      961 taaattataa aaggacttta gaagtgaaaa tacttatata aatcattggg cattctgaaa
     1021 agttgagggg gtcaaagtgt atttttaaaa cttttaagca tttcagtgcc ttggagtata
     1081 gtaatcccaa gttccgtgtc gagcaaataa agaaggattc ttcacagagc agggaagtga
     1141 gagtgagtag agcacaacga ggacgatgct ggaaagagtg ctctcttctc gcagggcgac
     1201 gccggtcagt gacgacggcg atgagactgg cgacgaatcc aaaactcgga agcacatatc
     1261 tgtggcgacg agggttacaa attacgtgat tcgaactggt catctctggc catgccttct
     1321 catagggctt gtgattgtgt tggtaacttc tttcgtttat cacactcgcg acttagtatg
     1381 tatctccgct tcctcttccg atcacctttc tcgtttgcga ttctttggct tcgaaggcct
     1441 ggaaacggac ttcggatctc tcggcgttcc ttggtgtaag ttcattgcgt ttcaatttta
     1501 gtgtatattc agatctggtt ttatttttcc ttgttgagca ttgcgtgcta gtgtattttc
     1561 tctaaatgga ttcaattgaa cacatctcga tttccttcgg aggaactgcg gtacatttat
     1621 tttctattag attttattga tttgtgaaat ctaaacctac ggttttccag ctgtacatga
     1681 atcatctgta ggatgtgtca tggtgcaatt aactggatta atgttttgta ttattttggt
     1741 gtcactttcg ttgtaggatc caatggcttg attcaaacag aacaagattg aaattacatg
     1801 tgatgttaaa ggaggaatta ggtgtgttag agtaatttac aagtggcata gattgttgct
     1861 tcatatagtt aatggaggaa ctaggtgtat ataataattc tagtggtaca gattatcgtt
     1921 tttatctaac tgatagtttc ctatttgatt gctaagttca ttgttataat gggaaatcac
     1981 acatacatgc ccagaatctg cacatttagt ttcaagacat tactgtagta aaaaatccta
     2041 ttccgatgtc cagaaattac atctagtctc aagaccaaga ccaagattgt tttccttctg
     2101 tcatttgtag atgatgagtg tcgcataatc agaatcaatt atagccagct ccacttcgta
     2161 gttttttaaa ttttatttca taatatgatg attataatct ccagagtcca gagtgtggca
     2221 taaaccggaa ttattggctt tctagtggct tcattctgtt atatagtgat atcagaagta
     2281 aaatggttta tcatctttac agtcttaagc ggcatttttg atctatggtc aacaattgaa
     2341 gcaacttttt agacatgtgt gtgtgcatgt cattcacctt tttggaatgt caaagattct
     2401 tcctgttatt tatctgtgaa actcaactgt tgagcagtga aattcacatg gtccaatgca
     2461 cctttaatta atttttactc ttgtcaaaag gcagaacgaa acatgacaga actgttgaat
     2521 ggaccacaaa ggatttaatc aaaggtctgg aggagtttgt gcccatatat gagacacggc
     2581 ctatcaagaa taacatgtat ggtatgggtt ttgatcacag cttcgggctc tggtttatca
     2641 ctcggtggtt aaaaccagag ttgatgattg agagtggtgc attcaaggga cactcaactt
     2701 gggtcttgag acaagcaatg ccagatacac gaatcatctc acttacaccc cgtcatcctg
     2761 agaagtatct aaagaaaggg cctgcctacg ttgatgagaa ttgcacatac tttgctggaa
     2821 aagactttgt tgattttgga aatgttgatt gggggaaagt tatgaagaag catggaatca
     2881 aggatcgtag ccaggttctt gtcttttttg atgatcatca aaatgaattg aaaaggtata
     2941 acttctatag cttcattttg agttttgtta aagaagtgat tcctccagtg ttccgtctaa
     3001 tgtcatcata tccatagcaa tattcaacga tgctatggct ttgccggttc ccacttgttt
     3061 tgcaaatatg tctcattgtt ctttgttttg aactttgatt gacagactga agcaagcact
     3121 aaaagctggg tttaggcatc ttgtgtttga ggacaattat gatactggta caggagacca
     3181 ctactctttc aggcaaatgt gcgatcaatt ttatattaga ggtatatttt cacctcgact
     3241 ttaaacaatt gtttttcctc tgtcaagcca aagaaagcat tatccagtca ttatcgtatc
     3301 tatctggttt ttcccttttc taagttgatt cagtttttat ttggaaaatc gtggtgagat
     3361 tttgttgact gtatgtggaa taacaaataa atagagatca tgtgctattg taatagcctt
     3421 attcatatag tttcttgctt ttgttatatg ttaccatctg ttgtttatgt tagattgcac
     3481 tattttgttg atgttgttgt tccttgcatg catgctctgc aatgcttttt tgttaatttc
     3541 catgttattt ccgctgccgt ttttcttttt cattactcat ttgttttgct tcacttgagc
     3601 caagggtctt taggaaaaag catctctacc tccatgtggt aggggtaagg tctgcgtata
     3661 ctctatcctc ccaagacccc tctttgtgga atttcattgt gtatgttgtt gttgtgctga
     3721 agtatttttc tcccatgaaa ctcctaatgg agcagtaaaa ctgtttattc tctcatgaga
     3781 aatttgtttg caatgcaaag cttaaggatg ttgatatttt taaaggacaa gtagtcagtg
     3841 gcatgatgtt tgattagaat atacagttgt gtttttttaa atttacagtg tgctggaaga
     3901 acaatacact gcagaatatg ttgctaacgg ctatctaacc aaatctaaac cctgcaagtt
     3961 gggagttttt tgggcaagtt ccatctgata tttgacatta atctgtcaat taactcagtg
     4021 atctcaaccc aaaatcctaa ttttaggaga tcaattgtcc tagtggtacc aactagagaa
     4081 ttcaaaattt ggatcaaatc atgatcttat agaatataga gatcactttc aaaatgtgta
     4141 ttactccata cattatcgtg gaatcttttg ttggttttgc ttgtctaacc aagtaaacac
     4201 attgttctct gtttaggcca cttttatcta gtgcatttgt aaagaatcag ttaattcatt
     4261 atgagattgg aaaaccaagt taaacagatg agaaatatgt agagaataat cggaagagat
     4321 cttgatatga agaaaccgaa tacagataca cctctagtat agaatgttga tagatcaaaa
     4381 agcagttatg ctatgcttag accatgccag ttcactatat gaatgtcttt tttgtgaaat
     4441 tatttgtcgg cttttatggt cagtgcatac ttaattttta ctacatgaca tattttcaaa
     4501 tttcattcca ggtggaggcc atagctgctt taaggacagc gatgaaggaa ggatcagagc
     4561 aagaaggaag aaattctggg agaaggctgt tgacattgat gaactttgcg gtcctggtga
     4621 agcttggtgg ggtgtgagag ggcagatgcg ggatgatttt aaccacagta ataaggccat
     4681 ttcttatgca gaacatttta aaaatagcag gtttgtagag tcagtgttag atgtttactg
     4741 ggagcttcca cccgtggctg gtccttcatt aactcatcag acgagatacg atccggctcg
     4801 ggcatcaagt cctattgttg aagatggcag gtatggcttg tttcggaggc ttgggttatc
     4861 tggactggag gcatctgtat tcaatggtta cactcaaatg gtctatcttc aggtgtctca
     4921 agaatgagat tttggttgcc actgcatata agttgtagtt ttgtattagc gatctctgtg
     4981 ttaactgttc ttttagatgt ttctggtgca actcttgaga ggctgtctct gtgctgccaa
     5041 tagattttac tcctacaatc tttcagatgt ccatttatcc cctggtcact ctgatgtttg
     5101 tgcagagtaa cggatgtctg atgcattaaa tttatccatc tgtataatgt gctcgtaaat
     5161 tatattctag aaaatagcct atgttgaaac aactctcctt gtgcttgcta atatcttaag
     5221 tctttatcac tggtatgttc agtattcatc gataaataag caatgggtgc agattgagct
     5281 tttatgctcg agtccacaaa aggggaactc ctggcaccat aactttcttg ctactgtagg
     5341 tcaactaact gagcacacag taatgagctt ctcttgggca ttgaactggc aatggcagat
     5401 caaaggcaag cgatccagag ttgtaacgtt gacagccctt gaacaaacta atccaaggtt
     5461 caagctatag tcaatttatt tcaatcctaa gccccgtcct cattctcttt gacagggcac
     5521 tccaaaaaca cgagcatgga aaaattgggg tttggagtga ctttccattg catcctgctt
     5581 gttttgaatt cttgaatatt actttgatca attactagta attagtaggt tagaacttga
     5641 aagttattat gtttcatcag aataatagct ggttggttat atgcttaaaa attaacgtat
     5701 ctttgcaaat aaacttgcag gttgcatgtg caagcaaaaa ttgccactcc aaagacacta
     5761 gccacagtac aatttatcac cggttatatt tccttaaacc agctctctcc ctttcagggg
     5821 atgctacaca tctagtctaa ttccagatac aaaagggcag aaaaaggatg gttgatgttg
     5881 tagaaaccct tggacggtta gtctttcagt cactaatttt ggttcttgca cttgtttatg
     5941 gcccttggag ctgcaaagca gggagaaaca atgtcattct aaacccactt taaagcatat
     6001 atagagtaat actttatgaa ctagacacta gagaaaaata agtgctacat agcataaaca
     6061 tgatcacagg acatacctag cccaattgcc tctgagctct tcatgatccg caatctcttg
     6121 catgagtcta tgaacatcct attg
//
LOCUS       scaffold2252_40579-50636   10058 bp  DNA
FEATURES             Location/Qualifiers
     source          1..10058
     mRNA            join(1001..1290,1920..2212,2641..2779,3059..3180,3360..3563
                     ,3813..3872,4721..4859,5474..5592,6767..6997,7921..8277,881
                     5..9058)
                     /gene="g2.t1"
     CDS             join(1104..1290,1920..2212,2641..2779,3059..3180,3360..3563
                     ,3813..3872,4721..4859,5474..5592,6767..6997,7921..8115)
                     /gene="g2.t1"
BASE COUNT     3066 a   1575 c  1824 g   3583 t   10 n
ORIGIN
        1 tctttctcac tgtaggagat gctgtcctga cctgttccgc aaagtcccct gcagaagtcg
       61 tctgaagatt gtaacttgta aatgcagcta tgcttggatg tccgcgcagt atatagccga
      121 gggaagtaga aaaatcaact tgcatatacc tgttaaatgt agagtgaata agccaattgt
      181 ggttataatg ctgatgtttg gttgttggtt tgaataaacc aaagatttgt tagctatctt
      241 ttggattgta tagttcaaaa ctttcatctc attgaagttt ttgctgaaat taagcaatgt
      301 tgaacttacc aggaatttat gtatgtgatt caagtatgcc attcaccaaa gaaaaaaaag
      361 ttataaagag gtacatgtgt gtatcaatga atcaattatc ttgtatgaat cctttgtaaa
      421 attgagaggt gcattagcct atgaaagtat attttgtcaa ctcacccgag tttggatggg
      481 ttattgacct gctcatttat tagctcaatt catttcaatt gatcaaaaat tgaactagga
      541 agtaggaata aataacttgt gttttatata cgtattgact tgtaaagaga cattgaggtt
      601 taataagaaa gagtgagagg ttttaaatta aggcatttta attgatcaac aacaacatgc
      661 tcaactcaga aggcattgag gagtgattga ttttgggtca tccgtgtgga caacaccctc
      721 taaccaaccg agccatcctg aaggacaatc aatgatacgt cttgactctt ttataaatga
      781 gaatcatatt aaagttacac ccgatcaaca ttactgttga acaaaacaaa attttgtcta
      841 cttagggatt atttggtttg aatacaattt atgttgaaat tagttatgct gaataagtta
      901 tactgtgata gttattataa gattaatcat tcaaacttat atttatcgca taatttctaa
      961 aaataagttt ttttttctta cgaaaatacc cttcaccgtt atagtttttt tttgtttggt
     1021 cacgtgcgaa acgtgtgact gaaaatgaaa ggtttatcat caagaaagaa aaagcagaag
     1081 ggggtttatc aaagtcccca aaaatggctt tgctacctgc actccgccat ctcttcaccc
     1141 acttacgttc accagccact tccatagcct tgtctatctg cccaaaattg tcaatcccaa
     1201 ttcacataac actctcttct ctcttccctc tttcttcttc ttcttcttct tcttctcaac
     1261 ctactactaa gcctcatgct atttctaaag gtaactcctt tcatcttcct gcatacccat
     1321 tttataatgc taatgtttca atctattcat tgaatattgc tatctagtgt tgaaagaatt
     1381 gttttttagt gataaagatt caatcttttt attgcatata ctactctagt gctgaaataa
     1441 ttgaattaat gctaatcttg ttattgcaga aaatgctgtg gtattgaaaa aattgatttt
     1501 tggtgataaa gattcaatct ttttattgca gggaataatg tggttctaca agaattgggt
     1561 tttaatgcta aagtttcaat ttttctgttg caaagaatac tatggtgctg aaagaattgt
     1621 ttttgacttt taaagatcca atatttttat tgcagacagt actctagtac tgaaaaaaat
     1681 tggtttttgg tgctgaaatt tcaatctttc tgttgcagag aataatatgg agctgaaaga
     1741 attgtttttt actgataata ttttgatctt tttatagaag agaataatgt ggttgtaaaa
     1801 gaattgggtt ttaatgctta agtttcaatt tttcttttat tgtatagatt ctaccctggt
     1861 gctgaaaaaa ttgatttgaa tgcttaagtt tcaatgtttt ttatttattt ttattgcaga
     1921 gagtactctg gtgctgaaac aagacgagag gttatcgggg tctggtacag tgagtgctct
     1981 tgacccagcc gttaatacta gcaccattgc tgctattgtc acttctttgg gtggtccagc
     2041 agctgcagtt gggattattc ggttatctgg tccttctgca gtgcctatag ttggtcgtgt
     2101 atttcatccc aaggtgaaaa agaagaaaag gagttcttca gagtggaaac ctagtagcca
     2161 tgttgtagag tatggttttg tttccgactc tcatgggaat gtgattgatg aggtataatt
     2221 tgaaactcta gattttccct tctggttggt gcatttattc tttagatttg acatgtgaat
     2281 tacactacat tgaagaattt aagagtttgg tgctgttgtt gcttcatatc tgaattaagc
     2341 ctttgcgacg tcttcttatt atatctagta cttttatctt ctcttattaa gttcatacct
     2401 gtggggaatc ggttcttcat ttaatgctat tataaccccg tagataaggt gaggtaaagg
     2461 tgtctataga atggaaacga gagtctgttt cagggcattt ctagtggctt ctgcctttac
     2521 cttaaagaaa taaatagacg ctaaaataat gaatatgttg gaagtcattg ttaatagttt
     2581 caatagtttt attcttcttc tatctctctc tctaaattcc tttttctttt tcttgtttag
     2641 gttctggtgg ttcctatgct ggctccaaag tcatacacta gagaagatgt gatagagctt
     2701 cagtgtcatg gaagtgaagt gtgtcttcaa cgtgttttga gggcgtgtct ggaggctgga
     2761 gcaaagcttg cggaaccagg ttagcttcat ccttgtattc tttaattgac tgttttgatg
     2821 tctataacct gcagcattta cagttttgat gagaaatggt ctctatagtt cgaaaactgt
     2881 tgtgaagatt catttgtctg tacatcacta catcattcta taatcccgtt gcattgactt
     2941 gtcaaagctt tagtactagg caaatgcaca gcaactgtct cctttttctg tgcagccata
     3001 gaattggtga gaatctttct tctccagctc acctctttta atgattcact tttattaggt
     3061 gaattcactc tgcgcgcctt cttaaatggt cgtttggatc tttctcaagc tgagaatgtc
     3121 gaaaagttaa tatcagcaaa gtcagtggct gctgcagatg ctgcattggc aggaatagag
     3181 gtgttcagct gtataaaatc actttttaat tacaagaact gttgaccctt ctaaaaagaa
     3241 aagaactgtt gaccctttga tacattaaca agggcacaga ttcagcacta agttttattt
     3301 tgtttgcctt ttatcctagt gctggggaat gatgctgaat gatgtgttcc atttgtcagg
     3361 gtgggttttc ttctttggtc aaatcactaa gaactcagtg tatggagttg ctaactgaaa
     3421 ttgaggctcg tcttgacttc gatgacgaga tgccacccct tgatctgaat cttattatgg
     3481 acaaaatata tgggatgctg catgatctgg ataatgcgct ggaaactgcc aactatgaca
     3541 agcttctgca gtcaggacta caggttttat attgcactaa gactgaccaa gttcttataa
     3601 aagcctagtg gacttttttc ctgagaacta aataagaaag caaggaggag aaaggaacaa
     3661 aggacgcatg tcttaatttg tcattgaatt tgagagtaac ttaaagcaca tctagctgtt
     3721 tagctggctg tccaaaatgg attaattttt ttatgtttcc ctgctttgaa ctaataatta
     3781 agacaacata attttcaatg actatcttgc agattgcaat tattggtcga ccaaatgttg
     3841 ggaaatcaag ccttcttaat gcatggagca aagtatgttc caccaatata cccattattt
     3901 accatctcat cattgattct tgtaattatt gttttttaaa atagttatca ctacttctct
     3961 tgacagtggc ataaactttt aactcagtaa ctaaatctga aacaaaatgt ggaccagtaa
     4021 atagaaatct cacctgtaat tggaaacata ttcgaagaag ttccatgcaa tgcctagctc
     4081 ccagttctta taatttgcat aggatgtgac ttgcaccttt agctctagtt gagacattcc
     4141 agggatccat tgaagaacac ttcatcactt tgcttattgc taaagaccaa attgttcctt
     4201 ctggtatgga aagtatatat ggatttgaat tgttagtttc agaatctaaa ttgtatacta
     4261 gccagcaata ggttatgctt gactcaagtt atcacgatga atttagctac aagccacaat
     4321 ttggaacttt tcccaaacct gcaactgtag gacagtaaaa aaaaataatg aaccatttca
     4381 atcctctaat ttttaattgt ctaccttaaa ttgtcgcata atataaaata acttgtgtcc
     4441 ttaactgtgc atgatatttt cagtattgca actcttattg cgttccactt gcttctatga
     4501 ccatataaac atgattgtta atctttactc aaacccctac tactacttat aacaagacca
     4561 taaataggaa gtgtttcatg acaaatattt tcctcaaaat ataaagtcat attaagcaca
     4621 ctcccattct ttagaatttc tctagtctaa agtgtctgct tccagtgcta ttatcttgct
     4681 ggcattcatt tctaatcacg tgccttctat tagcgtgcag actgatagag caatagttac
     4741 taatattgct ggtacgacac gggatgttgt ggaagccagt gtttctgttc gtggtgttcc
     4801 tgttacactt cttgatactg caggaatcag ggagactgat gatattgtgg aaaaaattgg
     4861 taagaccttt ttatttgcca agtttatatc atttcgaata ttgactggag cctgctgttg
     4921 aaattttggt cattgaacag aaaaaatatt taatgaaccg gattattact attattatat
     4981 aataaattcc tttttcattg agaaggaatg aaccaaatgc tatttacccg tgaaagacaa
     5041 tttatcagct ctgatacaga gtttgatggc tcaatacttc ttatgcattt aagtgtattc
     5101 tgtcatttct acatttgttt tctcatctaa ctcgtggcat ttagcttata tttggatcag
     5161 aaacattact tcatttttag agattgctca tgattgtgtc tccaaagaat tgcatatgtt
     5221 taatgtgtat gcactttcag agctatcatt gaccttgcat aaacattctt ttgtttaatc
     5281 tccgattgga gttcttggtg aacgtagtca ccacccaatg atggttcctt gttatgttac
     5341 ctcagcattg tatttcttga actctaatta atgatattgt ttcgtagtct cctttttttc
     5401 catcagtgaa attagagatg aactagctgt taagtttcta ttttatttga ttttcctagc
     5461 aaatcattca caggtgtgga aagatctgaa gctgttgcca gaaatgctga tgtcgtaata
     5521 atgaccataa gtgcagcaga gggttggaca ccggaggata caaagctcct tgagagaatc
     5581 caaaggaatc aggtttataa gctattccat tcatgttatc attaactttg aatatgaaat
     5641 ggtctgtttc ttccctaatc tgaacttcta taatctgtta tccgttaagt tgaagaatga
     5701 tatacttgct ttattttgtc ttgttattat tggtttccat taatttgagt tgtcaaagta
     5761 agtctagtat ggatattttt tgcatctgct ggaagttagt gtgctctata ttatgcaacc
     5821 aatgaagagc caaagttatc atctgtaagc tggagactac tagtgtcttc ttaaacttaa
     5881 gagtcaccta aagagggccc atggagaatg ggagtaggta aagttaaaga tagttcccca
     5941 gtttagtgtt tgagttgctg caagtggata ttgcattttg aagtttcaat ctattataag
     6001 aaatattgaa acatgatgat ctggaggtat tctgttatgt ttaaatttaa gcaagaagtg
     6061 tgtactataa tgcgatgtct tcaaggaaca agaaagatgc aaggtgtctc attctgaact
     6121 taataaaaaa gtatcttaca ttgttgaata acaaattaaa aaagaaatgg aattgagagg
     6181 aggagactaa ggaagatttc actatctttt caaattatta gggagctttg ccaaagatga
     6241 agggagatag aagagctgaa taaaatcagg gtttctatct tcctctgaag ctgatatcta
     6301 aagaaaagac caaaagaaca gttaagtgct catattgaat ggcctttgta ctttatatgc
     6361 taattcttaa taacatacaa gtttccgctc tgtcccaaca cctgaaataa gggcctaggc
     6421 aaatgagaca cctttccacg tttttgtatt caacttggac ccatgtatgt aagaaagacc
     6481 aaggctattg acgggatcta tgttgaaaaa cttattctga ttgatttaag atttgctttt
     6541 ttgaagtaag aagtttgtgg tttgtgtcta gagaattcca tctttcttca tgataaaatt
     6601 tactcattct cctttatcat tgaacttgta gaagaaagta gccataatta cttagctttt
     6661 gttttcaatt attgttagac agctgcagtt ggtttttgtt tctgcagctc tgctattgtt
     6721 ttctagtatt aggagaaaac atttgatatt aagtttattt ctgtagtttc agactgcgtc
     6781 aggatgtagc tctccattga ttctggtaat caacaaaata gactgtgctc catccgactc
     6841 ttatgaatgg gttaatacat gtggcttctc cttcaacaag cacattccaa catgtgctgt
     6901 caacggtcaa gggattcaag atcttgaggc agcaataata gaaattatgg gtctcaataa
     6961 gatccctgtc ggtggtcgca gatggacagt caaccaggtt agcttgctgc catctttttc
     7021 tctctcagag tccgtaatgt agaaccatgt ttttatattg ttacatagac ttgtgctggt
     7081 caaaaagtaa aagaaaatgg cttattctac ggtaaaggaa tgaggagaat gctgatttct
     7141 tgctagttaa ctcttatgaa aatcggcata tgatttttga accttctgtc aggagtggaa
     7201 tcaccggaag taaaagtaat cttcagtctt actatgaaca aattgttctc actatctcct
     7261 taagtaatac tctagtgtct agctctttac ctaaaaagaa aaaagggaac gagaggataa
     7321 atgagtggta aaatgagagt tagcaattga aaaatcctct ttttttgcat cttatctgta
     7381 tctttcttaa aatcaaggtt acaaatattg tctgttattt cagttgaatc cttgcgatgg
     7441 tatcaaactg actgcgactt aattttcctc aactttctat ctgaattcat ctgtcattac
     7501 agatgatctt tcttatttgc atatatttct cctcgtttct ttttatgcat gaatgatgat
     7561 atctattcct cccattaagg atggtaaaaa cagtctcata ctgagatctt caacattagg
     7621 tgttgctgtg tcctttaggc atagcggcat ttgccattta acatattgtc aactgtccaa
     7681 ccgaattgga ctgctaagaa aagctttgtt actacctcaa acttgaatga ctgtagacct
     7741 acgtgactac actaatgtct cctactcttc actaaaagga ctgtgctttt tatgttgttc
     7801 tctatgaagt cgactttttt aaggtattca ttccttattt atagtccgtc catctataat
     7861 ttcatggcat tagtaagaaa cacaattctt cactaaacgg cagctttttc tggtttccag
     7921 agacaatgtg agcagcttat tcgaacaaag gaggctttca tgaggttgaa atcgtccatt
     7981 gaggaagata tgccctttga tttctggaca atagacctta gagaagctgc tttggccctt
     8041 ggacaaataa gtggagaaga catctctgaa gaaatattgt ccaacatctt tggtaaattt
     8101 tgtattggga aataatacat cactactact atgtatttgt ccatgtatca attatcgata
     8161 catacacaat acgttcattc tgtatgaaaa aactcagaaa attgatagtg tgaaattgtc
     8221 tttgagatga cactgagtct ttaactttat tgttgtaact ttcctcgagg gaaaaaggta
     8281 catcatttga tgttataagc tacaagagtt tgaaaacaaa atggtagaca ttagccggaa
     8341 tggcctgcaa tatatgtaaa acaaagaggc atgtaaagta tgtatataag gccaaattat
     8401 caaatagaga gtatgtaatt tatattctaa aagtttgtaa atatgtgttt caatgtgaaa
     8461 aaagaattga caaaggaaga attaaaggag agaaagaaga aaaagaagga aaagataagg
     8521 aaagaagaag aaaaggaaga agaagagaag gaggaaaaag aagagagaaa aaggaaagaa
     8581 aaggagaaaa agaaactcaa ggaaaagaaa gagaaagcta agcaaaaggc caagaagaaa
     8641 aaatgattta attcaaatgt cgaaagcggt tatgaatatc atttatagtt gactatgtta
     8701 gtaacatagt cataacgatt ctgttttagt gtttgagatg tcgatagctt tgatatattc
     8761 gcttaattat aagcttgcat tgtgaactta ctttctattt atttgttttc tcagttatct
     8821 tagttgtgtt aaattttggt gtgaatttct gttctccttc ttaccaaaga gctctaattt
     8881 cgatatagct tttatgtaga agcaattctt tgtttgtata aaattattat tcatttcttt
     8941 ttctgatatg aatgtgaaaa tacgtcatgc ttagatgtgg atgcgttgtg caataatata
     9001 cattgtgtat atgtgatttt ttatgttttt tgtttgggta taaacggaag tgcaatatat
     9061 atttattctt gcaatggtta ttgatatagt gttgtcaatt cattcttatc agtaatgaca
     9121 tagccaaaag tttaattaaa aggtttaaaa tataaagaag taaatttcgt aactttgggt
     9181 atcattagtt tggttcttat aatatttatt agtattatat taacctgtcc aatattttgg
     9241 aaaaataaca gcgcccatgg cctaatggat aaggcacttg acttctaatc aagggattgt
     9301 gggttcgagt cccactgggc gtgggcgtgt atttttttta cgtttctttt ctcgagcgat
     9361 gcttggttag aatttcaaat ccgttattat atgtttcctc ttgttttttt atgttgaaac
     9421 ggttttttat attccataaa attagttatt tcatctttta tatgagataa ttaatctcgt
     9481 ctcttaatgt aaaagttgtg ctggaaataa acaatatacc aaatcgaata tgagataaag
     9541 ttaatcccaa attttttttt agacatcatt attttagccc atcaaacaat tttggtgtgt
     9601 atggtatgaa gggacgtgtt tttttaattt tctcatattt aatttggatg gcttcaacat
     9661 tttgaaaagt attttctatt ggactttatt ttcctctaat caatcaatat atatatataa
     9721 atgaggacca tagaggaggt gatgtggcac ctctatatgg cctccattta catttagctt
     9781 ttttcatctt tttctttaaa aaaaaattat atatcataaa aaattactta aatttattac
     9841 aaataaagat attttattaa tggtggatta tttataacaa aaactcttca tattttttat
     9901 ttatttatct cacttataat taaaagagaa acataattta tttatctttt acttttttta
     9961 atttaattta atcattttgt tgtaaaaata tattacttca tttatacaaa tatacaaata
    10021 aatactttat taatgtatga acatttatnn nnnnnnnn
//
LOCUS       scaffold713_7329-15521   8193 bp  DNA
FEATURES             Location/Qualifiers
     source          1..8193
     mRNA            complement(join(1001..1156,1239..1363,1661..1754,2426..2502
                     ,3198..3358,3685..3814,4454..4629,5498..5693,6142..6266,637
                     1..6466,6650..6718,6842..7193))
                     /gene="g2.t1"
     CDS             complement(join(1101..1156,1239..1363,1661..1754,2426..2502
                     ,3198..3358,3685..3814,4454..4629,5498..5693,6142..6266,637
                     1..6466,6650..6718,6842..7132))
                     /gene="g2.t1"
BASE COUNT     2992 a   1429 c  1360 g   2392 t   20 n
ORIGIN
        1 ttattttttt gggatggggt gggatggcag catgatttat attgtagtta gagaaatgaa
       61 ccatgtacat taaattttca taattgcatg atgcaggtga ataaagttga cacaaactaa
      121 agtgtaatta tattaatatc tctgtggcat caacaaatac ttccaaacac ttgtagagaa
      181 agtacttcta tgagatgtat cttttttttt tttaaagatg aaataagtac ttttaaaatt
      241 ttgatcaacc aaatataaaa taaattggat tttatggtac caaatacata aaacattttc
      301 taaagagttg ttacaaatga aaaattgaaa atattaaaat ttttgagtta gttactgttt
      361 tatattaatg ggaagaatcc tacttaattg aattcttggg taacaaaaga aaaaagaaat
      421 tgattggatt agaggaaagt atcttagtta ccaaaccaaa gatagaggtg gattttacta
      481 aacctaataa taatgaggaa cagaagttta ggacttaggt gataataatt taggataaga
      541 cacttaatca aggaagtaaa tgtatattat ggaaataaat tagccaaacc tttcttattg
      601 attttgacat gttttatatg agctaaagat ctatcgaaaa cggtctatat aaaataacat
      661 acaatctcgt tctccaactc caattagtcg aaccttagat aactatctca cctttgtaca
      721 gacaactgta tcaagctgtt acttttctag tgtgtgtgcc tttcttcact tctcattatc
      781 attacttctt gtgttacttt tactttaatc atatggataa cctgttaaga ttaaacttta
      841 cagtaaggtt atatactgtt tatatttttt agttggaact tcagcttttg tttctattca
      901 ctgtcggcca cattcatcca gtgcacataa tacatggaat ccctttttac tagaaaaaat
      961 atcctagatc agaaaaacta attaattagt tattggttaa acatatcata atccttgatt
     1021 agtataaaag aagaaaaaaa aggtaagaaa tggacaggag atagtgatac agggataagc
     1081 aaacatacat gttataaaat tcatgtactg catgagtcaa gcagcacgat atcgcaacta
     1141 ttgctcttta atttccctgt gaagaacaaa atttggtttt actgatcgtt tctgcagtaa
     1201 aattttactg tagcaaactt tcacaaaggc taaaatacat attccaagta aaacagcaga
     1261 aagtgatgta attagaggaa aactcggtaa ccgtctgttt aaactctgta aagctgtcgt
     1321 ctctgtgcta attgatgcaa attttctacc agatcgtcca ctcctacaaa gtggacaaat
     1381 gaacataagc aaacaaataa aagtacagac aaggataaat tttcggtatg caaaatgttc
     1441 tataaaactc tcgagtggaa taggttttga tattccttct taagtttcga tagcttcaag
     1501 tggacttgat tctcatctag ttgcttttat cttttcttct ttcttttcaa gtatgtcgat
     1561 tcataaatat gagatcagca gagtaataag gagaaactaa ctaagttttc aaaaataagt
     1621 tggcataatc ttaaaaactg agatgattgc agtaatgcac ctcaggaagt ctttgatcgg
     1681 tttccacaaa cgtgcaacac ctcccctttc acctgcagaa gcaacattcc catccagatt
     1741 atttcttggt atcccttttg ataaaattaa aaggtaaaaa ataaagaaac tactgaacat
     1801 tgtgtaatgt gacatactag gaataaatta ctttggcaac ttaaatgcat ctaacgaaat
     1861 aaaaggcaag ggttgatggc atgctttggc acattgcatg agtgttaaaa aaatgaggct
     1921 agtttacttc ttgatggcac atttgacatt atttctagaa gattcaatct agcatggttc
     1981 catattttca gattcaaatg gtttaccaca ctgatttaag ctcgccagtc ataattcctt
     2041 ctgataattc atcattgttt atctacaaga ttgttcgttg aagagaataa taatctacaa
     2101 gattaagggg agggttttag agaacggtct acctttcaag agtggatgag gtgtaagtaa
     2161 attacatgag agagagagct aaaggcttcg ctagaaccag aagttgttag tactaaaata
     2221 cgtttagtat gttcactttt ttgcatacct ccttacacca gtattcataa ttgtttctca
     2281 cgtaacattc acttgggtca tgccttcgac actctctgaa tgaaaaaatt tcttctgttt
     2341 tgtgatatgg ttatccgact gaaattattc ctctaatcaa acaaagattt cggactcttt
     2401 acaagaaaga aagaataaga cataccgcca gatgagactg aatgatgttt ggatgttgct
     2461 ctaagtgaag ccaactcctc aactaaggtg cgctctctat cactgacata gaagaaggaa
     2521 cacacattat tgaacagaca cacatcagca aagtatttta gatgaaagca aaaaatagtg
     2581 aagatgctca gtgagaaact gttactcctg ctcaagaaaa ttaacaaatt cagactattt
     2641 tacaaaaaca acaacaataa caacataccc cactgtgatt ccacaagtaa gcccagggag
     2701 gtcgggccgt cggggtgtac acagacctta cccctactac cttgttactt cataaaataa
     2761 ggttggtaat tcaagacttt gaaacatgaa tgttgacaaa ttaaaacatc ttcatacctt
     2821 tttgttcaga taagataaat cctgattgat tagattaaac aaatttagtc aatgtaatcc
     2881 tttaaggaag aagctaaggt atatattttg tatcataagc taaaccactt ttcacattta
     2941 ccacagagaa cattgcagtt tcatgccaac ctcgaaattg ttgttcttat gttgattaat
     3001 cacttaaaag aattgatggc tcatataaga cctcgtgttg atgagatttt cgcaaataac
     3061 tttaggagaa gacaatgaga ccactaaaga aaactcattt aacttgtaca taggaacaga
     3121 agtggcaact tatccaatcg aaactgatca aattgaaatc cggatgtatc cgaaagctta
     3181 taccaacaaa ttcaaacctg agattcttcg ggatctgaac agttatcagg aaaatatgat
     3241 ctcctctcac tgaagatcta ttcatgtctg gcactcccat ttttgacatt ttaatcttct
     3301 ctccaggttg agatccagga ggaatctgaa gattttttgt accatctaca gttgtcacct
     3361 gcaggagtcc aacaaagacc accaaaagtc atacttgagg tgatgtgatt cttttaagaa
     3421 ctaatgtcgg tattatacct gcatggaact atctacaagc acttcaaagt taaattaaaa
     3481 tgccagaaac atacaatgtc attaatggga gttgtatggg ggaagtaaag gaaannnnnn
     3541 nnnnnnnnnn nnnnggaagc aaatataggg aacgactgaa aggagaatta taaaattgct
     3601 agcaatcaat tcaaatttaa ttgtctttaa attgtgcctt tttgaaagat aaaaccaatt
     3661 ctctttttgc aatgctttta ttaccttctt aactgtcccc agaatggcct cagtaaaatc
     3721 aacatctaac tttgagtaca ggttgagacc atccctccaa ataccacgtt tttcttcaac
     3781 atggatgacc aaatagaggt caccagacaa actactgcaa agaagaccaa gccaagatgt
     3841 gaagataatt gtgaaaagga gaaaaacata tccgcaattc cgcatctatc tctctgaggt
     3901 caattgaata cccaactcac cccccaaaag aaccataaaa agttgcaaag agaaacagaa
     3961 taagagaaag aacagaaaag gttgagttgc acacactttc taacctaggt gtgaggtaaa
     4021 accttaagaa gtttgggcat attagcaaac aaaacaacta aactagctcc ttagcgcatg
     4081 ttcctttgaa ccaatatctg ctgcattatc atgatctagt gcacttgtct cacaacacag
     4141 aatcaagcag aaaacacaaa cagccaatca gaaagaagag aatagccagc ctagaaagta
     4201 tccacataac accaatatct ataactaata acaagcagca gaggcaacat tttgagcaga
     4261 gcaggcaaat caaacatgtg cttagactca gaggagcatg ttacttacag tcataatact
     4321 atgtatttgt tcaatgaaac taaaaattca aattgcatat gctgcagatt ttcttgtgga
     4381 ttgactacct ttgttcaaag cattaagttt ctacatgaaa tcacatgaac taggaatatt
     4441 aattaactgt gaccttttct tgtcaatgtt accctctcct cgaacttgca tcgtggctcc
     4501 atcatgaact ccaggtggaa caaccacttt gatacttcgt tttgattgta cttgaccacg
     4561 gccaccacat tttcgacaat gatcagtaat tatctttcca ttacctccac atttcaagca
     4621 tgtagatacc tgaaaacatg aatcagcatc tagaaagcaa gttaagaagg accagaagac
     4681 caaaatagta gatagcagca agttgttcaa aataacacag aggttggatg tgcagagaac
     4741 ttttattttg tgcttaaaca aaataaaaca ttgagcagaa taaataagcc atttagtgat
     4801 cagagaaaaa tagtatttct ttgaaagttc caatatcttg aaacagtagt gtgcattact
     4861 tgccataggt gaatgacagt aacctcatat gatatgagtt aatccagaaa tagtacaaag
     4921 gtcatactaa acttgtcatg acaattgaca aaccagtggt gataaagttc aaaaaagtag
     4981 ccctcttttg tgccaagtaa gaaaacatca tcttaatatg gggcacaagc attgacaggt
     5041 attaatgctt gtgtccaaaa gaaggctagg ttcaagcatc atcataatac ccttgaaagc
     5101 aaatgaattt cggataagtg gacaaaggga aattttggat ttttcgtccc ttgataagtg
     5161 gacactattt tggaatgagc taaagaggaa gtaggactat cttttaagac aaagggaatg
     5221 atagagaaca aataatctgt atatagaaca aagtctagaa gtcttcatac agtgaatccc
     5281 ctcagcgaaa acacccatgt gatcatgtcc attcatcaac aaaagataca agtttgcaaa
     5341 ttttgaggta aaaattgggg aaaagaacac atacaaaata gcatttcaaa caagaaatct
     5401 gtttagattg taagataaaa agaagacgaa taataaaaga agtgactaca atggcattcg
     5461 acaattacta atttctcatg caagtatgtg aaaatacctg agacatgatt ccaaaaggcg
     5521 ttttctgtgt tttcactact cctcctcttc cgccacagtc agaacagact ttaacacaac
     5581 tgctagattt agcaccagtc ccgtcacaac tatcacattc atccagacaa ggtacttcga
     5641 tgtctcgctg ccctccaaat atagactctt caaaactcaa atcaaggtca taactgaaac
     5701 acaagaaaaa atcatcaata tatattcagc taatggaaaa gacggactat gaaggaagat
     5761 aaaattaaac tcttcctctc ggccttaatt acttcacgca taaaacaaac caaagctgat
     5821 ggagaagtta ttctattttc ttttcctcaa ttttcttgct taaatttcat tgatgcaggt
     5881 gaagccatgg aagcttatac aaatcttcac ccagtggtat ataagagcta caactctcct
     5941 cagcaacgga cattactaca tacaatgaag tggtagatac tcaatttagg gtgggggaga
     6001 gtaagaagaa actgccagag aaagatacaa ctcaatggga atcatcacct aaaaacggta
     6061 tgttttcaac atgaaacata tcctaatatc accaagatca gatatacata gtttcagaag
     6121 caaatgggct tcgatactca ccgaatatca agattctgcc ttccggtatt cttgaaatca
     6181 aagttcaagc ctcccaatcc gccgcttcct ccaaaaaagg cacttgattg gccaaaatac
     6241 tcagaaaaca cttcgaaagg gtccacctaa gagatcagat aatcatgtga ggacagatat
     6301 cagtcaccat gaagaaacat tgaaatatat atgaaaaatt atgaaaattt aaacaaaggt
     6361 cagtacttac cccctgtgga ccgccacccg gcacatcata ttctcctcgc aaccctgcct
     6421 caccaaaacg gtcatatgaa gaccttttct catcatctga taatacctaa aattacactt
     6481 tgtagtcaaa ttgaaaacaa tgaaagaaaa agaccaaaac taatttttac caaactaagg
     6541 atgctaagtg taatgcaaaa tttcatgatg ttaccaattc gacataaaat tccccaacaa
     6601 aaaaaaatac caaaggaaag ttttggaggg aaaggaaggt ggaagttacc tcatatgcag
     6661 cactaatctc cttaaatttt tcttcagctc caggcccttt attcatatca ggatgatact
     6721 attttcaagt aaatacaatg attatgaagc aaaaaagtag ttgccgctag acagaaataa
     6781 tataataata acaacttaca aatgacaaag gcaaaaaaat taagcaaata gatgagtata
     6841 ccttgcgagc aagcttgcga taagatgctt tgatctcttg gagcgttgca tttctactga
     6901 cattaagaac cgaatatagg tcggagccgg aagactttgc agctgcatta acagtcacaa
     6961 agccgcgtcg tttccggtta acgaagtacg ggttaggaga gacgaatttg agagaatgag
     7021 ataaggagtt tgaaaatgtg agggttttag ggaagctgaa ggtcgagaaa gaacaattcg
     7081 tattgatatt cgaagcagtg tagaaccagt tagggttatg gatagccggc atcgccggcc
     7141 ggaatctaga ggttaatgac cggtgtttgg ttccgagaag gaacaacaga agcaaggtag
     7201 taaaaggaac ccctctccaa gggacaaaga tggtttactt tttttatttt atccaccaag
     7261 cttgtaataa ataataccga tctttagctt tgcatttagt ttttggattt ttgatttcaa
     7321 tatagtgtag tttaatttaa atcacaataa atatgatttg gtttgatttt ttccaattca
     7381 atttggttat ttggttacgt taataattaa aaatatgaga agtaataata ttaaatctct
     7441 tacatatact ttctaaaaat tacaagtaaa acgaaaaaaa taatttacaa ttttgaatat
     7501 ctaatttttt ttgtttaaaa tattaaatta atataatcta atttaacttt aaaaattaat
     7561 ctaattgact ttcaaaaagc gtaaataaaa aataaaagtg gacagagtga atacttaaaa
     7621 gtatatcaat tatagatatc aaaacataat gaataacaat aacaaaaaag tgacaaaagt
     7681 ggtttatata tataattcgt taatccaaat caaaccaaac aaagtaaatt ataaaatcca
     7741 acatcaaata aaaaaagcaa ttcaaattaa aattcaattt gatttaattt ttcgatttaa
     7801 tccaaatagt gcacacccct acttattttg ttactatata tcaaaataaa gtttttaaaa
     7861 aatgaaaaac gtgggaataa tgatttacat aaaaggataa tgaaacgtga acatggacta
     7921 gtcaattaca caatgcaaat ctgtattagc cgaataccat atcgggtaca aaacatattt
     7981 agacataagg atcgatgcca ttacaaaaca ttccattttt acattcaaaa gcaaattcta
     8041 ctctaatcat cgcacaaaaa gattaggaat taaccaaaaa gcttatcatc tccacccttc
     8101 actgctccct gaagctgatc catatacata tgtgccactg atctgtaccc catccttcta
     8161 gctattttgt tcgaagatgc aacaagaaat gag
//
LOCUS       scaffold2729_91977-100869   8893 bp  DNA
FEATURES             Location/Qualifiers
     source          1..8893
     mRNA            complement(join(1001..1414,1760..1813,2610..2664,2750..2907
                     ,3838..4017,4671..4771,5552..5603,5910..6045,6233..6360,677
                     6..6867,7616..7893))
                     /gene="g2.t1"
     CDS             complement(join(1247..1414,1760..1813,2610..2664,2750..2907
                     ,3838..4017,4671..4771,5552..5603,5910..6045,6233..6360,677
                     6..6867,7616..7844))
                     /gene="g2.t1"
BASE COUNT     3137 a   1538 c  1427 g   2791 t
ORIGIN
        1 ttggaacttg ttgattttgt ttgtttttgt tttcgatatc tgttttagag cctgattaat
       61 tcagctttac tcctacatta gacgacccgt taaaaggaga aatactatcg atcttatatc
      121 cggttcatcc ttaggaacca tatcacgttc cggatctgat aaattaggat gaattgagat
      181 ggtattttgt acatacgtac tccctctgtt tcaaaaagga tgacctagtt tgacttgaaa
      241 cagagtttaa taaaagaaag aacaattttt aatcttgtgg tctaaattaa agttatgtca
      301 aatgtacaaa gatatccttt aattttgtag tcttaaacat gttacgtgga aagttaaagt
      361 cttgccaaaa aggaaaaggg gtcatttttt tggaaacaga ctaaaaagga aatagcgtca
      421 ttttttttaa aacggaggga gtaattatct tgaatgtatt aaccatttct ttcttttccg
      481 atcacctgga agggacaaga atccaaaacc tctagttaag gtagagggat cacgtacatt
      541 caatagatcg tcaatcatga catagtgaga tatgaaactt ttgttaagtt gtgtgactat
      601 ctcgtctaaa agtttaaaac ttttgttaag ttgtgtgact atctcatcta aaagtttaaa
      661 cgattaaaca tgatagaatt tctatttgat tatatcttca atgtataaaa ggggagaaaa
      721 acaacacaaa agaacttcta gtattaaatt gtgacatgca tattgtttta tgattaaatt
      781 attttgcatt ttttgtgata caaagttatc ccagttagat aaatgctgtt agaaatccag
      841 aaaaaaaatg agcctggaca ttacttcaac aagagagagc ttaaagttct aataaaacta
      901 tatcataaca ttctcaaatt ctacaaaaat aataaaggta gatgaaagta ctatctaatg
      961 aaatgaagaa ttgcagaaaa ggagcaacgg aaaaaagaac gataaaacct ctggtttatt
     1021 gcgtatattt acacgaaaaa cattgttatt acaacaagtg ttggttcaag tttcgaattc
     1081 tctagtgtgt gtaatgcaga ttgttactaa catacgcgat gattgagaag ctattttcga
     1141 cattctcgag ggattgtacg tgtgtatact tataactact aacttataaa gctgagagaa
     1201 gcaaaaggga aagggtctaa gaatgagctg aacacattgt ttacaactat tgacctgcat
     1261 aaaggtccat tactctagag gttgtggaat gcaccttctt tttatcggag acgccaagcc
     1321 acttcttaat aagctcgaga actttctcat cgcgtaatag tcccctgtga ccagcctgaa
     1381 ctcctactct ttccactgct tcacaattat cagcctgcgg aattatcagc cgagggtcag
     1441 cattcaacca agatattgag tatttgtcaa tagcatcacc atagacgtta tgtttctctt
     1501 atatatatat gatatcatac aacataattt catttgcctt ccagcttaag gcgctagttc
     1561 ggatggaagc cctggtcttt ttttcttttt cttaattagt atcagactgt gtctacttaa
     1621 aataccaaga taccatagca gcttgcacaa gcctcgacta attccacagg gtacttgttg
     1681 cttcatacca gccaagatac cattagtctt ataatatgaa agaagagtat ggaaacaata
     1741 gagaagtgaa gaataatacc attgctgatt cagctggaac agttccatca ccatccacga
     1801 aggaatattg gggctagatc acaatggaaa taggtaacaa taagtagaaa agcttcagga
     1861 agcattatat aacagtcaag acatgtaata tcttaataca gaatgaattt cttcgccatg
     1921 cacatttcac taaattctcc tgggtgatta caacaacaat cacaaacatt gctgatgctt
     1981 ctgggacaaa acgtgctatc ctccttaagg tgtgggctta tatctttgga agtcatctta
     2041 tcgaaaatgg aaaaaagatc acaaacattt tcctagggaa gcatatgtgg atcacaagtt
     2101 ctctagatga atgtggtcaa tgattacata cgccacattt atttgcagat gctcttgcta
     2161 tacagggtca actattacat atgccacaga attataatgg tacaacctat gaaagcaaat
     2221 ggccttattg atcttgacat gctttatcct ttttccagat tttatgcagg atataacttt
     2281 cttattatca aggacatata tcttgtgtaa tcaaagtcag agttcaacag agaatccgta
     2341 cctgatgata ttcttatctt atattaatga gaactgatag ggctctgcca actttccacc
     2401 catacaggtg gtttgttatt aaaaagttga ctatgaatgc atgtattatt atctcataca
     2461 tgaataggga aattaaaagg tgattctgga tgtggtacat ttttgttgat cacgtgatta
     2521 caaatcacaa acccagagaa atagtgcaga atgttggaac gtcataaagt cactcttact
     2581 atcaaggaaa aagaaatgaa gttagttacc attgtatggc agacatttgt taggtcctcg
     2641 attggagaag cttctgaacc ataactacaa aagaaacatg tacacctcaa atagtgcaga
     2701 gcctcaaaga caaagttacg aatttgtatg ataagatata gttacgtacc taacatcaaa
     2761 aggtgtatca aaagatgtcc catagatgtt atataaggga atccctttcg gtaattgagc
     2821 gtcatttaca attttgcgtg tactagctgc ccaatcaaga attgataagt tgaaaggtag
     2881 aggcactgtt ttaccattta agttgagctg caattcagga aaagggggaa aaaatcaaat
     2941 cacttgctat ggcgctgcac tctagtcaaa gatatgcata acagaaacaa cagtgtcatc
     3001 caaaaccaat aatgacagct gacaaactca aaaggtaatg ataacaaatt atccatctat
     3061 tgtatgtatg agacatatgt tctatttgtc catccttaaa tggttgctgc atttccagat
     3121 gacgacagat atatcaccca caagctacaa aatttcttat gcatagacca tgttgattta
     3181 ttcttagatt tttatttatt tatttattta ttttttgggt ggggtggggg gggttaataa
     3241 ccatgttgat tctttaaatt ggtgccaaag caacttttta ccgatcctga caagaaaaat
     3301 agaaaaaagg gtgactcaag tttgctccta acctctaagc cctgccagac ttggcgggta
     3361 tttgacacaa ggcatacaag gaaaagctca tggtcatttg aactttaaag tattataaca
     3421 aacaatacgg aagtattttt ttaacttggt aatttcaata ttgaagtact acagcacaga
     3481 tatgaacatc atattttggc tagtcatacc cgcacctact agtaaagtga gcatagagca
     3541 gttacaccct tgcttttgct tgattaagtt tgtcctctta atctacaatt ggtccaaatg
     3601 gcacttctca gcatcattgg ggcagctgct tgagacaaaa tgtcacatgt attttacttg
     3661 aacctcatta gtttagcttt gactagttca agcatgcata agatcacgag atgctttctc
     3721 taaaatcaac aagccttctc attttaatag ctaattgccg agttggggag atttagaagt
     3781 gtgaaactta atatgaagtt aataattcta gaggctaaag atagcttgga gatatacctc
     3841 attgctcttc aatgcttcct caaagagtgt cacacttgtg ctagcatcat accgttctaa
     3901 tttaaccacc gtgttcccat ccttggattt tttccgccat accagaattt caggttgctt
     3961 ttcccacttg aagtcagtat ttggcaacat ctcatagatt gatgggcact caatcaactt
     4021 gcaaaagatt aaactttaga gtaaatcaaa ggtcatctta agatagctct aaagacagaa
     4081 aggaactatg actctagtcg gcatcttaag gataacaaga tagacaatat ttgcaacatt
     4141 gacggacact atatcataag aacacaagac taccaggtga aagaacagtc atcccccaat
     4201 caaacaacat ttccatttta actcaatcta tagataacca tatagtttga aagatgtatc
     4261 agtaagatta aaaaatttct ggcaaggcct agcactactc tttgagcatt cagtttcggt
     4321 aactcttctg atatattcta ttaattttta aattttttat caggtatatt ctataaactg
     4381 tgtagggcca ttgaagatat tactgaaacg ctgaggtaga tagctttgta caagatgatg
     4441 catatgaagt tagacatgca tcgagcatag tttgtattaa cagcttcact taagagaaaa
     4501 ataactcgtc tacagtaaat aaggaggcag atagattaaa ttcatcatcc aatgcacatt
     4561 ttccatctaa atcaacaaat aaggagctat tagtaaactt aagctttgtt tttctgcaga
     4621 agttattaat agggggactc gcacaagttt tctaaacaag agaggcttac cagttgatga
     4681 actgtccacc ttgacacaaa aaagttgctt tcaaatccat caacgaactg cactccagtt
     4741 aaaagagaat cattaatgca tccaggagca cctgtttacc agagatgaac attagcattc
     4801 tgcacacttg taactcacag tcttcaggtt caggggcatt ttttaaggac tacaaactct
     4861 agccaaggaa atgtttcacc agaaatctgg aagaaagaag tcatattata tgcgatacta
     4921 ttacttctcc cttcgttcac taatacttgt ccactaaacc aatagatttt caaatttact
     4981 tgtggctttt aacatatcaa agaaaaaaca attatttttt ctatgttttt cccaaagcat
     5041 taactactta ttcccaaatc atttttccaa aacctaataa taaacatcaa tcaattgggt
     5101 attatagtaa aatgttcata ttgattattg tttcttaagg gacgtgcaaa gtccaaagtg
     5161 gacaagtaaa agtgaacggc gagagtattt tgtaaaaaaa aacaaaaaaa actttaagaa
     5221 tgattcagaa taagaagctg tagattgtat tcagtgcaac tattatcaat tagttattgg
     5281 ttctttctta tacttttgta accagtacct ccccccacca aaagaaaagc gtaagcttct
     5341 gatgctgcct gaccttctct ggttacactg atcatctact tcttttgttg ttggaggggg
     5401 aggtggtgct caaatacggt aatcaatttt atatcactat atgcattatc tatgcatcct
     5461 cagactggta aggatatctt aactagtatc ctagcaattc aaaatagaca tcatctgcaa
     5521 aaaattgcaa agagaagcaa agaaaagtta ccttgaaagg gggtggcaat ggtaatccac
     5581 ttattcacat acttggaaaa tacctgaaag gtaattgttt gcatttaggg atgccactca
     5641 cagaagagtg ataattcaaa atcaagaagc tagacaggaa tgaagggaaa cagaaaagtt
     5701 gaatagaaaa gatacatgag cagaacaaat aggaagacat tatcttaaat tggagaacat
     5761 aggtgaccaa cggtaacaaa aggccaaacc gccccctctt gtgcacacca cttatgacac
     5821 atcaaacttt atcttcttat gattaatata acttgattaa atgctctagg tgatttgcaa
     5881 ctgaacaagt atcaagcaat tgcacttaca tcactataaa gagaaatgaa acatttgatt
     5941 agcaatccgc ccatggaatg cgaaataata tcaacttttc ttcccccaga agccttataa
     6001 gctgcagcca acttttcttt caggtcactc attgccttgt caatcctgca accatgtgca
     6061 aaccaggtcc cttaagtgtg attatagttg cagcataata atcaaataag gaaaaataga
     6121 actaagcttc tcttgtgtaa taccatcaca ttcagcaact tatcaaatag taagctatga
     6181 tacagtgcaa tatgacaaaa tggcaatgga aatttcagcg gttaaataat acctattact
     6241 ttggcggaag tcataaccaa aaccaaacaa cgtagttcct tttttatatc cacatttgac
     6301 aagcatatca atcatatcat gaaaatggta tacaccggtc aagtgtacac acttaaccat
     6361 ctggaaatca aacaccagta gaaggattat gatctcatta aaggaaaata gtgcagaaga
     6421 ggaaaagaaa caaaaaagat aaaaacatat atttactttt cgcagggcat gtagagttaa
     6481 aatagatgag gctaaccact ataatctttt tgataggtga tactaactag tattatacta
     6541 ttatttcaaa tttcaaaaaa cttcaatatg tcctcaatta tgcaagcgag taattctcac
     6601 tattgcgcat ctatatatac aaaggtgata tagatattgt caagattata tcatctcccc
     6661 atacaaattt gacatagcaa aactacagtt ctttttttct tttctttttt ttatacaacg
     6721 cgataataaa gcacatagat atacacttgt gaccacttga tgatgcaaaa cataccagtg
     6781 aaggatccaa aatgtcaatt gcatagagtc cataatcatc ttgtggaact actatctctg
     6841 tgctatcatc caatgcctct gtataccctg aatatcacac accaaaacca acaattcacc
     6901 caaaagattt atttaaaaaa aaataagaac ttgaatgcat actctataca atcttccagt
     6961 gtttgattac ttacaagtta caattgtctg aaacagttcc catcacaact caaaggactc
     7021 tctccatatc aatttgattg tcctactttg ctctttagcc atttaaaaaa agaatgcctc
     7081 tttccctttt tggcaacttt ttaattctaa ctttccacgt tccatgttta agatcacata
     7141 taaaaagata ttttgatata ttctacatat cattagttta gtttaagatc acgagattca
     7201 aaaaaatttc tttattaagt tcaagccaca caaacaaaat gaaactaagt caaaacaaat
     7261 cgaaacgaag gaagtacttg tgaacaaaat catttatttt gcatatatcc aaacaatacc
     7321 cataatcact tgttttaacc aaaatactaa acaaaatatt attagcaaaa cactactatc
     7381 atactctata ttccaccacc aacatactca gtgtaatcgc acaagtacta cgaaagtagt
     7441 gtgcataaac tgtttccgta gaccctcgat tcaactaaca catacaaaaa aaacagtaaa
     7501 atgtaaatat tttcctcaaa ctctacattt atgctaataa aaatcattaa atatatataa
     7561 ataatatatt caaaactcat ataaactaaa aatccagaaa aaaaaaaagc ctaacctgtt
     7621 tttggattgt aaattgacca taactttttt ttgaactcat gttcagctag gagaattcgg
     7681 acccaaactc gggtctcgaa acttccaaat ttcttactct tagaatggag aatggaccca
     7741 gcaatacccg atactaacaa aaccgggttt ctatcagcaa caacatcgtt accggaatcg
     7801 gacctccgac ccggtaacag acaagagaag tactccgtca acattggaaa cttcgccgga
     7861 gctccgaacg gcgacggtta actctccgtt tgtggtagtt gagctgctga agtgaaaaat
     7921 ggcattgaag aaaaagtgtc cttttttttt ctgtatttga aaaaaaaaaa tagcttggtg
     7981 gactaattaa ttagtccttt tgatttgaat gaagtgtgtg gaaaaatgtg aaaatgattt
     8041 tttttttcga taatcgagta tctatgaaaa taatttttac tactgtatat ttcatcatct
     8101 ttaatttctg aaatattgtg taataattga aaattacgac agtgaaaatg taattcgatt
     8161 acttaaaaag attcaatatc tatcaaaaat aatttttatc aggatagaag gtatacaata
     8221 tactttatcc tcttcgattt ccgagatgtt gtttaataat tgaaaattat gatagtaaag
     8281 atgtaattcg attattctaa aagatttcaa catctatcag aaataatttt tatgtttaag
     8341 tgttctattt aaatatcttg ttcaacatat atatttttat tttaaaaaat tatcaaaaat
     8401 ggattattat cataaataga gacaaagatc attaatactt atacgtgtac tagtactaga
     8461 taaaggagaa aactcaaaat ttattaatgt ttaatcgtaa aaataataaa acaggaaaat
     8521 gtgacccttt tttttattat tattatttaa tactccttct gtctcattgc atgtttcatt
     8581 tttcaaaagt taaacagttt aattttgatc ggatatttac gtatgtcgtc ttcaaaaaaa
     8641 tttgaaatga aatttgtata tttgtaaatt acgtaaagag tactataaat gacaattatg
     8701 aataattcaa aatacttgaa tctcaaaata taaaagttat tacataaaat aagacggaga
     8761 aagtaataaa taaaaagcac tttcgtatat aatattgtca agtgtttttt ttttccaatg
     8821 atgtttttct tgcatttgtg aaccacctac atatttttat ttatttaatc gttcgaaaaa
     8881 aaattgttat taa
//
LOCUS       scaffold1618_53418-68499   15082 bp  DNA
FEATURES             Location/Qualifiers
     source          1..15082
     mRNA            complement(join(1001..1974,2079..2169,2448..2497,2950..4076
                     ,12241..12612,13936..14082))
                     /gene="g1.t1"
     CDS             complement(join(1969..1974,2079..2169,2448..2497,2950..4076
                     ,12241..12607))
                     /gene="g1.t1"
BASE COUNT     4661 a   2700 c  2437 g   4137 t   1147 n
ORIGIN
        1 agaaataggg taggacaatt gcacataatt agtagtgtta actattactt caaccatgct
       61 tgagatgttt aaactataaa acaatagagc caattttcag taaataattt catgttttcg
      121 aatataagta tatcaacctg tagctataaa tagaaaatgt caggttagtg gtgacatcgg
      181 tttatgcccc acagaatagt ggtatgctgc ttaacaacaa acttttctgc tggacttact
      241 tatgtatgag aaaatactgt tggtggagta aatgtgcaaa tgggatgcat gtaaattcta
      301 ttttatgagt ttttacacca acttgttgct cattcaagaa aaactattta ttagcaaatt
      361 cagtcagcca aagagtcttg tagtaaatgt ttctcaaggt agcagtgaat gtacgaaaag
      421 acaaatatgc aatcatagtt ctactattgg ttcaaattaa acaatactca gtcttctttc
      481 tttaagacat gaaaacatgt ggtgagattg atgaaaccca atttaaggtt ttgattcgtt
      541 tcaaaagaac atataagttg catgatattg ttctacaaaa tttacttaaa ttttgaaaga
      601 gaccattaca tgatgcttca gatgtttacc caacaaatgg taatatcatt aggatattga
      661 catccaatat atcctgaaaa tgcaacccca caaatcctcc tcaagtagta ccactgtatt
      721 ttaatgaaaa atcatttgct catcgtacaa cttccttcat tatttggaca cttctttatt
      781 tcctccgacc cgcatgaact gcaggcagta acaaaacata acagatattt tttgtgccaa
      841 gtgttatatc aaaagttgtt gagatacaaa ccaaaccata ttctttcata tcgtaagttg
      901 ggaaattttg tatgaattat cttacactag ataagtggaa taaaaatacg agatttagta
      961 attcatgaat cgaagtaccc aaaatgaaca aaatagctct cctatcttaa tcagtttatt
     1021 ctaaaaataa acaaaataca tttcaaaccc tagattacaa tacaaacatc ataagatctt
     1081 gcattcatgc acatattaca acccacttta ttattgacca taacttgaat ctaagacata
     1141 cgtagataag aacatctgaa gacaaattta gcttacaata agatatcaga gaataacaat
     1201 cacaatatgt tcaattcacc atacagcaat cgtcctatga tttttatttt ctatattaac
     1261 tattatttgt tctccatatg actatccatg tcttataact aaccagtcaa ccatgtaaca
     1321 gtccatgtcc tacaaaggta taacttcacc atcaacagac ttttggcttc aacacaaccc
     1381 aaccagtggc acaggataga tcataaacct aattttgtgc aacgaatcaa atcaagcaca
     1441 acatctgacc ccccctctcc ccccccctcc acccccccac ccccacccaa anaaacaatt
     1501 tgaacaaaat atgcaggatt tcaaagcgca caaagaatta aaagagaaac acagagctgt
     1561 ctctaggact tccaccaaca ctgaagaaac tcactaagag catgttgctc ggtccagcaa
     1621 gataactcta aaaacacacc aagaaaaaaa aactaaattt gaactaatta atcaagatca
     1681 atagaaagcg aagaatctag aggtgaattg agtgcagcca gaatacaatc taaaggagtc
     1741 aaagctggcc aatttaatta tattcttgtt ttcaagttca taaggccctg cagaagatgt
     1801 agttgtaaac ttttaattgt tacctaaact cgatgcaaaa gaaactttcg gatttcctgg
     1861 gcactggcaa attgtaataa aggaactctg tccattggag acatgatagg aagaaaggga
     1921 aattaggctg agcctgaagc acataagcag ccaaggaaga acctgaactt aaacctgcaa
     1981 tgtccacata ctcagcgtta ccttcacaat cactacttgg cagatacttg acttacaagg
     2041 caggcctcca aggtaaggaa atacaaagtt gcaattacgt agaacagaac cattttaata
     2101 gattgttcct ctacatagaa ccagagtgat aaatcaagaa ccggcacttg tgctacttgt
     2161 ccaatccacc tgcaatctca aaaatcaaat acaaaataag attaggttat agccacaagt
     2221 atcacaaatt atgagtaaaa tcgctcagtc tgtccctaaa gaaaacccaa aaagaaatta
     2281 aatgatggac gcagaaaaga gagcagttga agctctgatc aactaaacct tcaaattctt
     2341 caatcagaag gtgcatgcag aaaacacatg accataatca ttatgtcgtt tcataacaac
     2401 tccatgcgaa gagtgaataa tcagctattc attcagtaaa aacccacttc atccacgtga
     2461 agaagcaatg tttcgatata tgctcaggta ggtccgcctg tataaatcat gatattagac
     2521 aaccacaaac aaaagtaatt ttaacatatc aaacaaggat attgcacact atctatcaac
     2581 atttacccat gaggctgcct aggtacccac actcctcttt ccatcgacat aaaacaaaga
     2641 tctaacagaa gtaacacgat gcatgcaact cactgctcaa aatactattc tttcacctga
     2701 gaaagatgag taaatcagca tgattttgca attcaaattg ccaaagatgg acaaaatcct
     2761 caaatttgtt agttgcccag gtaacagtct aaattacata tgacaaatgt caaatgctct
     2821 aagagcctat acatggaaga gttgaacacc taaaggttca ggattcatat gtcaaatgtc
     2881 aagagagcaa tagaaaactg gaaaagtatg gcaagacaat tgaatgaaaa caatgtattt
     2941 tgaacttacg ctgctccaag tgctagaata cccatcagta gaaagcaacc agtcaccaga
     3001 tgtcgaatac aactccagtc tatttgtaat tacatcggca aattcatctc catttaattc
     3061 ctcaaagtca atatcccttc tctttttctt tctgtgtttt tgccttttct tgcgcttatt
     3121 tctggctgac ctattgtcct gctcaaactc actttcttcc agaagctgat catggtctaa
     3181 tattggataa gtctttgatt tgcggaagct tatgttgttg caagcaaata aattttccca
     3241 ggaactggaa tttctgtaat cctcagataa gtaacagtaa aaggcccaag actgcagtcc
     3301 cagccatttg atactctcag aagattttct tctgaagcat tccctcagaa ttggtgtaaa
     3361 tctatcttta gggcttgttg gtttacaaat ttggaaaata acatgcttaa ccttctcctt
     3421 ttgctcctga ctaccttctt cacgtataaa tcgcataagc tgccgacttt gagtagcaac
     3481 cgcattcaag agaagcaact gatcaagaga attattggca tcacacttgg agaggatgat
     3541 ctcaagcaat tgatcaagag aatcatggca atccatcttt tgcaagcttg gtttaacata
     3601 actttggagt aagtccaaga aaaccattag atcttcttcc tccagaatga tgagaaggtg
     3661 ttgacataag aaagagaaag attgctcatt cagaaactca tctataattt cccatacttc
     3721 tttcaaatta tccttgtaca tcaagtcaac aaacatattg ataaaaaaat tattatcaat
     3781 ggtcagaata tcaccatctc ttagtgactc ggcaaattcc ttagatgacc aaaattcagg
     3841 aacatactca agaaaatttt ccactgttcg ttcgacatcc agatcaagaa aatagtgagg
     3901 cttagtggca accattgcag gtgattgccc atgtttcccc ttccactcga gctcctccca
     3961 acagatgtct ctattcacaa aagcaaactg ggagagtgcc ttagccccct ttgtatggtc
     4021 cacataacca gtaccagcaa aattagagaa ccactgcaaa atacgatttc tgtttcctgc
     4081 gtgatcaata atttgcgcac acacaagata ctgaggtcag ataatcagtc cagaaaatgt
     4141 cttaataagt gagaaaaggt gtaccacata actaacccct acagtgatca aaaatcacaa
     4201 ggaacgaatc acactggaca ttcccatatc aagaatatta gaacaatgat taggaacact
     4261 ggttatcaca ttagcttctc atttccctca aacattttga gaaggaaaac tacatagaag
     4321 aaattaagac aaattatttc actttattgt tcgttcagta actcttgaac aagataaccc
     4381 taaaaagaat gtactcaggc aatttattca gtttttatct atgttgtggg acccccctaa
     4441 atccctgcca cacctgtgtc gatccgacac aaatgatatg atttgtgggt gtgggaccaa
     4501 caccagattt agtcaactta cctcaggtgc ttcgaaaaat atgcctacgt acaatatttt
     4561 aggtaactgt ggtgtccgta cgagcttgca cgcaccttgt ctaattccat agggtatgtc
     4621 ctacctccca ccaacatagg taccaaaaga ctgtccatca aggcttggac tgatgagaaa
     4681 tctacacata cacatacata catacataca tacatacata catatatggc ttaagtcata
     4741 tgcggcccct tgaagttgtc cgcatatttc acttagacac cttaagttag acttgtacct
     4801 atggaacact tggaccttaa gaaatatata cctatttaac acaaaatggc aatcagttaa
     4861 aacattaaga tgcgtgtatt tcaaacgctg gcacacaata aacataccaa taaaatgatg
     4921 acacgtggca ttaaaatcca atttttaaaa aatattattt aaataatcta aaatgttttt
     4981 cttttttaaa aaaataaatt ttttcttatt aattaccccc ctaccctgcg tcttcttctt
     5041 caaaaaccat agctgctctt ccatcgatca acgccgatgg cagccccaac aagtcagtaa
     5101 accatcatcc gacctctnnn nnnnnnnnnn nnnnnnnnnn nnnnnnnnnn nnnnnnnnnn
     5161 nnnnnnnnnn nnnnnnnnnn nnnnnnnnnn nnnnnnnnnn nnnnnnnnnn nnnnnnnnnn
     5221 nnnnnnnnnn nnnnnnnnnn nnnnnnnnnn nnnnnnnnnn nnnnnnnnnn nnnnnnnnnn
     5281 nnnnnnnnnn nnnnnnnnnn nnnnnnnnnn nnnnnnnnnn nnnnnnnnnn nnnnnnnnnn
     5341 nnnnnnnnnn nnnnnnnnnn nnnnnnnnnn nnnnnnnnnn nnnnnnnnnn nnnnnnnnnn
     5401 nnnnnnnnnn nnnnnnnnnn nnnnnnnnnn nnnnnnnnnn nnnnnnnnnn nnnnnnnnnn
     5461 nnnnnnnnnn nnnnnnnnnn nnnnnnnnnn nnnnnnnnnn nnnnnnnnnn nnnnnnnnnn
     5521 nnnnnnnnnn nnnnnnnnnn nnnnnnnnnn nnnnnnnnnn nnnnnnnnnn nnnnnnnnnn
     5581 nnnnnnnnnn nnnnnnnnnn nnnnnnnnnn nnnnnnnnnn nnnnnnnnnn nnnnnnnnnn
     5641 nnnnnnnnnn nnnnnnnnnn nnnnnnnnnn nnnnnnnnnn nnnnnnnnnn nnnnnnnnnn
     5701 nnnnnnnnnn nnnnnnnnnn nnnnnnnnnn nnnnnnnnnn nnnnnnnnnn nnnnnnnnnn
     5761 nnnnnnnnnn nnnnnnnnnn nnnnnnnnnn nnnnnnnnnn nnnnnnnnnn nnnnnnnnnn
     5821 nnnnnnnnnn nnnnnnnnnn nnnnnnnnnn nnnnnnnnnn nnnnnnnnnn nnnnnnnnnn
     5881 nnnnnnnnnn nnnnnnnnnn nnnnnnnnnn nnnnnnnnnn nnnnnnnnnn nnnnnnnnnn
     5941 nnnnnnnnnn nnnnnnnnnn nnnnnnnnnn nnnnnnnnnn nnnnnnnnnn nnnnnnnnnn
     6001 nnnnnnnnnn nnnnnnnnnn nnnnnnnnnn nnnnnnnnnn nnnnnnnnnn nnnnnnnnnn
     6061 nnnnnnnnnn nnnnnnnnnn nnnnnnnnnn nnnnnnnnnn nnnnnnnnnn nnnnnnnnnn
     6121 nnnnnnnnnn nnnnnnnnnn nnnnnnnnnn nnnnnnnnnn nnnnnnnnnn nnnnnnnnnn
     6181 nnnnnnnnnn nnnnnnnnnn nnnnnnnnnn nnnnnnnnnn nnnnnnnnnn nnnnnnnnnn
     6241 nnnnnnnnnn nnnnnnnnnn nnntatatat tatgaggacg ttttgctatt acacgagata
     6301 tcatttaaat aatatattgg gttttcataa ataattaaat ttgactggtt tctagttcaa
     6361 tagatttatt taatcgaaaa tatacactta tatatatgtc ataatataca aagatgtttt
     6421 ggtcatatcc tgactcatga tccatactcc ttaatcctaa attttatgtg atgaagaatc
     6481 caatctctag acccacactc atatcgggta tccgcaccta agactgagca acataggttt
     6541 gtaaatggta tatacccctt acccagagct gaacatagat ttttttctcc ttcattgact
     6601 cgagccccgt acctcattat tagatgagga gggccttaac actaagctat caattgtcat
     6661 ttataatgtc aacatcaatg gcatacagtt aactaaatct ccaatgtcat ttaattattt
     6721 caaaaactga agctgataga tttaaaggtg tatcctttcg tttttctagt tgtctatcca
     6781 aaattatagt atgtccatgt gttgtttaat ttactttttt atcaggaaaa gataaatctt
     6841 attaataaac taagtatcac gctagtactc agacaagtaa gaaatattgt tgagaatgtt
     6901 aggttttttt tctatagcta gttgatcata cacatgtttc gtgcattcgt agatcggata
     6961 ttaaaatctt ctttacatcg gggtaagaat cattccaaat agcaaaggac ttgcatccaa
     7021 gtgtgtggcc tagtggtcaa tgaagtggtt gagaaccctg aggtcttagg ttcaaaactc
     7081 atctggacac aaaaaacact agatgattct ttccatttgt cctagcctcg atggacagag
     7141 ctacttggta ccgtgggagg tagcagatat tccttacaat tagtcaaggt gtgaaagcta
     7201 gcccggacac cacaatcata aaaaaatagc agaggacttc tctggctcaa aaatatggta
     7261 ctattcgatc aaagggggag gaatttaatg agtagaatgg tagttagcaa gaaagtaata
     7321 cctatcgctc ggtggtagag ttgctctggt caacattgtt ttagatgctt taagcactta
     7381 tgtgatgtcc ttgtttcctc cacctcaaaa tgtaacggag aaaatggatg cgctcagaag
     7441 gaatttcatt tgacaaggca acaaagagaa tcaaattacc cacttagcaa aatgatcctc
     7501 aattattagc aaggagagag gttgtatggg cattaaaaat ctgaagactc aaacattcag
     7561 tctattgctt aagtggttat acagatatac agatagaaat tgagggttat aaaagcaaca
     7621 gaaaatacaa agagagacac aagtatctcg tatctcgtaa aacaaccaaa aatacaaaaa
     7681 gagacaaata tctcgtatct cttaaaacaa ccttctctac atataaaaga tatattacca
     7741 tatatctact tagttattag atctcatatt atataataga taacttataa ctgttaaaga
     7801 atgacaaaaa gtcttacatc ggtggttaat aagatgggtg gactccttat aaggcttgga
     7861 caatcttcct ccctttgagc tagcatttag ggttgaatta ggcctaagac ctaatttcac
     7921 atggaatgag agcaggatcc gtctgacccg atattgggac ccccaaaatc aaaattgccc
     7981 acacaccaaa tgctaagcac tgcacatgag gtggggtgta aaagaatgac aaaagtctca
     8041 catcggtggt taatgagatg ggtggactcc ttataaggct tgagcaaacc tcctccctta
     8101 gagctagctt ttgggtgtga gttagaccta agacctaatt taacaataac tactttataa
     8161 ctatttcgga tatggataga taacttctag taaccataag caactggcaa ataactccta
     8221 ataatggtaa gaaactactc attgctcaat gggtgaaacc tccgggaatt tgagaagatg
     8281 caaatcatta tcttctccta tctttcttca cgtccttctt gaataagtat ggaagatacg
     8341 tgccttatca gcacacccct cctcaaggcg aaaatctgga aactttgcaa ctctcagaga
     8401 tttttggcca tacggctgaa gacgtaaatt agaagcatca ccaacatcag aagagaggtt
     8461 catgtgctta taatttgcct tcataaggtt caatatagcg tctctagtca acatttgttc
     8521 ttcaaggttt gattggaaag atgttgtagt gtttccgcag gaacgccttg caatatataa
     8581 gttccctcat tcaatgggaa aattaggaac atctcgttct agttgccatg tattgtgtgc
     8641 agagatgcta gccattgtat acccaaggca taccatgtat gtgccaccaa acgaaaaatg
     8701 aaagaaaatg tgttttctga ctaagttaga aacctctact gacacgtcat gacaaacata
     8761 aattcatttg gtaatttcac cattgccaat ctgcacagca aaagtagaga catactggac
     8821 tgccaaccca aatttcgtga caatttcttc tgctacaaaa ttatgattcg aaccactatc
     8881 taccgacatc aacactttat gcctctaaag agtgccttga agttccaaag ttgaagcaga
     8941 ttcttggccc aaaattgcat gaaaagagat ctcccccaaa ttagtagagg gtatgtgagg
     9001 gtatgtcttc ctactgatta ccatcaacac tttgcacatt gttttcattt tgcataaact
     9061 ccaattatgc aaaagtctta gttttgcagc gatgaccagc ggggtaaagt tgtctccaca
     9121 acaatagcat aggctttttt ctctccgaat ttgttgttca gaatttagtt tgcgagtggt
     9181 aaaaagagat gactgttgaa aattgcatgt aactggttgg ccgattgatt gaaattaaag
     9241 gattcttgag ctgttggaga ggaagtccca attggtgaag gtcgtgatgc ctggactgat
     9301 ttagtccttg ttttccttca tattcaaaga ccaaattcat cgccttatac acggatcaat
     9361 cttgtgaatc ctaacatcca catgaaggtc ttctcagagt ctgctaagga aaacaccaag
     9421 taaacaatgt catgcttgca gacactctat tccacgtaca tgagaaccaa gggcaagtga
     9481 agtattatcc catagcacat gtcatcctcg ccgacatgta ctgtgctctg ggaaggtgca
     9541 agaacgggca tcgttatttt tcagggttgt aacttgtaac ctccttcaat tgtggataat
     9601 gagtcacttc ttgaaggtac acgggatcca aaagctccat acactcgata aacacaacgc
     9661 tcttaagcac ttcaatagga tgttgttcta gggagacctc aataggagaa ccagagtagg
     9721 attgttagta ccatgtattt tatgcatgga aattaatcaa tacctattat gtttttcaga
     9781 tttcaatgta ataggtcatc aataactatt aattatgttt ttctgttttc ttggtaatag
     9841 gatttgtaac agtgctttgc agctttccct atagcagttg ttttctttgt agtagttatt
     9901 agcagtacgg aggatattcc tccactttct catttcagta ttggtaggga tagtggtagg
     9961 aagttatttc cttgttatta ggtgggtggt taatcatcaa tgttgtattt aagttatttg
    10021 aattcaatgg ttattcatgt ctttgagtac ttcagatcaa gagattgcag cttttctctt
    10081 aacaaactag caccacatgt cataggaaga aaacatttga tttcacatta catagcccca
    10141 taacccgatc aatataaggg gatcataaca acttggtatc agagcggaaa gttctttttt
    10201 aagacaaggg aaacctgcag ccgctaccct ttttgggtgc gcacatggta aaaccttgct
    10261 cctatgcaat agctcgcaaa ccacatagga gaagtaaccc gcactaggca agcatggtgc
    10321 gacgagctca acccagaagg caaacccctt gctttcgctg gcaaggggtt tcgaacttaa
    10381 gacctccaac attcaaagct gaaagttata agagatcaaa tccaacaaca attagcacaa
    10441 ttattgactt tgtaccaaga agaacgtgca accaatttag caaggtaaaa agccataaat
    10501 tctcgcttgg atgcactaac aaaggattaa gcaaattcaa aggcagatgt tgaagctatt
    10561 gaaaatggca gtcacaatcg aggttggaaa gctaaacaac gattgcaggc ttaggaacag
    10621 aaccaggtgg gaattccatg attcctaaat atacaaagtt gaattttcca tgatttcatg
    10681 tccacgaaga ccccttggga tggctgaata ggtgtgaaca tttctttcga caccaacata
    10741 cactagaaaa tgaaaaaatt ggactcgctt ctattcattt gggaggaatt gcacaactcc
    10801 gatttcttca actagagaaa catatgcatc aatgcactta ggatgagttc aaacgtgaac
    10861 gcaaccttcg ttttggacca ccaattagaa gtcaaaagtt tggagaattg actaagttat
    10921 gccaaattgg atctttggca cactaccaag aaaaagtttg aacaattggt ttcacgagca
    10981 ggtactctta cataagcgca aaaaattgaa ctttacatta gtagtcctgc ttattatata
    11041 acaattgagg tagagttgca taatcctcca aatttggcta cggctatgag tgttccccac
    11101 tttatgaacg caaagaacaa cccctaggtt cgcaattctt agatgcatgt aaatcaaaga
    11161 caacagattt ctcaccgcac aacccactag atttgtgaag aaattgacaa gacctaaaat
    11221 ggatgaaaga caacttaagg gactttgttt caattgctac gaactattca ctctggccat
    11281 cagtgcaaga agttattctt gattgatttc attaactatg cagaagaaat actttccaca
    11341 cttagcactt gaggacaagc gcgatttgaa ggaggggagt aatgttagta ccttgttagt
    11401 ctaccaacag ttttatgcat gaaaagtaaa tcaatagttg ttaatcatgt ttttctgttt
    11461 tctctgtaat aggttatcaa tagttattaa ttatgttttt ccgttttctc tgtaataagt
    11521 tctatagcag ggcattccct gtagcagttg ttttgtgtgt agtagttatt tagcagtaag
    11581 gaagtcattc ctccactttc tcatttaaat agtagtattg tagtaggaag ttatttccta
    11641 attattaggg gggtggttaa tcaccaatgt tgtatttaag ttatttgagt tcaatagaaa
    11701 gataagcaga aaaattattc aagtctttga gtacttcaaa ctcaagagat tgcaggttct
    11761 ctcttaacga accagcacaa taggtcatag gagaaaaaca tttgatttca tgctacatag
    11821 cccataaccc gatccatatc aggggaccat aacaaggatg ggctcaaatc ttctggagtt
    11881 aagggaggac gatatccagt ggatgttcga ccgattcacc tcaaaagagg ttgaagtgcg
    11941 aggtgagaaa cagaatagac aaaatgctaa agaaaacatg acaaagcata ctaaaaaaga
    12001 attgtaagat attgataagt tcgactaata tattgattca gctaccacct gtaaaagaca
    12061 atatatctca tggaaacagc caatcaattc agtaatatat tggtaacttt gacatgcaaa
    12121 acaagctaaa atcagagaaa cttcatggga aaaattagaa gccaaagctc atagatcaag
    12181 caaaaagaag tgtcataacc aagctaaaga aaacaaaaaa aataagatga atccactaac
    12241 tcaagtaaaa gagtaaaaac ttgcctttga agaaattttc taataaaaaa catttctttg
    12301 caatgataag ccctgctttc tgaggttcct tctggaaaag caattgtaga agttgtccaa
    12361 ttaagggttg ttttagaggc ttagacctca ataaagtcat gaataactcg cgttgattgc
    12421 gtggtgttat agacctcatc tcagcgactg cattacaaag ccaaagccga cactcagatc
    12481 gcccttccac caacatcagt gaccagatga ctgattctag ctcgttcaga agagcttttc
    12541 ccatctcaac tgattcgcca gttgcatttt ccttccaaga tggttgagat agaaataact
    12601 gaagcattat atctgaaaaa tcacattggt gtaggagcag gttagtccaa aattatgttt
    12661 tcaacgaata caaaatggta gtaaatgaaa gagttcagtt ttaaggagag aactacggac
    12721 aaatcttata gaacatgtat ttccccgtac tttaatctaa acacacatct cacagggctg
    12781 taaagcacca ctcaatagta caatacaggt atgcaggaaa tcgcacaaga caagggtgaa
    12841 gatgtgtcat tcattttgaa gcagtcctat ataggtaata gtacgaacga gagggttaat
    12901 acaagtatat aactagataa acaagtagtt ttcatggatt ccacttgttt ggcctcatac
    12961 ttaacccttt tatcttttac tttcagaact aaaagagcaa aacctgagag ggtgtttggg
    13021 tgaacttggt ggtcaaataa gatccctaaa aagattgtac atgagatcac gattttcaac
    13081 tcttttgttt ccacaaagag tcatgtcaaa tataaactaa ccatcaacac caccaactca
    13141 gaaaatccca tggtacgacg acattttctc ctgatggcaa acaataaagt tcatgttttt
    13201 tatcctaaca tacaaatata tgcaagttaa ctttcgctaa gattgatcaa taccaaaaca
    13261 acatcacttt cgctaagata tcaataccaa aataatataa ctaagcctac atttatacca
    13321 cgaatttgta gatcttttga tacaactttc ttccatgtta tctacctcta cccgtcctct
    13381 tttaatgcct tcagtgtcat agattcacac tagtgaacca gttcatctgt aggttcaaca
    13441 caaaacatgt ccaaacattc tcaagcaaac ttcttgcatt ttatcttcaa tatatcccgg
    13501 tgaatttgct catttttaat ccttaaggac atatcagtga ttatgtcaaa aaaaaaaaag
    13561 tattgattag caatttttaa ccaaacacat caactgttca ttatcaatta caagatttat
    13621 atccaaatgt tcatatgaaa tcagtttcag cactaaaagt tggtttgaca acactaaatg
    13681 gttagcagct acttccaatc gggcaacatt ccttcttact gctgcccgta tttagggtta
    13741 ttgattcaga agaaaagatg tcaagaaaat gctcagttaa aaaatgtctc caagtaatcg
    13801 acatatgagg tacaaagctt agcaagcgta aaaataccaa atattagctc tatatgtatg
    13861 tgggagcagt tgatatggaa aacaaaaaca atagattgaa gaggtaaaga gaaaaaaaaa
    13921 tcctaaatgt tttacctgaa acggtatcgg agacggaggc caacgtttgg agaaaaatat
    13981 tagtgtatgg ttcgtttttc taaaggcata cataatataa taataataat aataataacc
    14041 gacccgaata ggatgtgggc ttgacgaggg cccagaccaa ataaaatcag ctaaacatgt
    14101 atatatttat agctttttga cgcggaacag aaaaaaaggg ctggctaaca ggaagaaggg
    14161 cttcctattt ctctctgcaa ttcctggtaa cttattcgta tctacttgat tcttttttct
    14221 ttcttttttt tttatataag tcttttgatt tttttttttc tttttaatgt tttggcgatc
    14281 aattggttgt tgggtttctg aaatcaataa gagattggaa tgtcttatac cgtattccgt
    14341 agtttgtttc atatgcacag ttgactgaat gtcggttgac tcccaaactc tattttcttt
    14401 accttgtaca atcttcttcc cctttccctc acatcccaac aatcagccct cagtttgtga
    14461 tattatgatg tttcttttct cgtgattatg cttatgggtc acgctgatgc actaagcttc
    14521 ttgttcgcgg ctggtgtgtg gtgtgcaaca tacatgttag ttgcagttct tggcgtcttt
    14581 cagattttca attttcttag aacctgtgtc ttcagttgat ctcttggcca cgtgtacaag
    14641 gaacagaaaa aggaagtggt catgggctat gcacagttgg ttattggccc tgccggcagt
    14701 ggaaaggtga tacctgaatt atattgcttc atgttactgt aacggacttt cccttgcttt
    14761 atacttggat atcctggtat ggttagtttc agctagacaa ttttttttac agtccactta
    14821 ctgctctagt ttgtatcaac attgtgagac cacacgacgt actatccata ttgtgaacct
    14881 agatcctgct gcagagaatt ttgactatcc agtggctatg ggtgagtaga gatgaagttt
    14941 tgagttattt gagtggagat aagtgctatg tatatctgtc ttaattctag aattaactta
    15001 ctgatatttg ctgcagacat cagagagctc atctcgctgg atgatgttat ggaagaactt
    15061 ggtttgggac caaatggtgg cc
//
LOCUS       scaffold43_117966-123997   6032 bp  DNA
FEATURES             Location/Qualifiers
     source          1..6032
     mRNA            complement(join(1001..1796,2069..2335,2568..2708,2860..2991
                     ,3302..3452,3543..3684,4369..4378,4923..5032))
                     /gene="g5.t1"
     CDS             complement(join(1170..1796,2069..2335,2568..2708,2860..2991
                     ,3302..3452,3543..3684,4369..4378))
                     /gene="g5.t1"
BASE COUNT     2114 a   915 c  923 g   2080 t
ORIGIN
        1 tgatagtagt gaagtgattc ttcttctcaa catttcttct agggtttata gttgagcaat
       61 gtaatcacct tactgctata agttttgtgt gaagttgcca ggtcgcgtac tgttaatttg
      121 atactagttc tttttattac attttagtcc tatagtttaa ataaaagtta cgttggttac
      181 actttgagct tgtaagtttc gttttaacta ttagatttgg tcccttcact acatatgggc
      241 tataggtata catattattt aacttggaat tgaaaataag aagaggaaag ttgtcaaaaa
      301 tcatccttta atttaactct tagctggatt tcttctctta ttttaaaggg gtagtttgag
      361 atactaaggg tcgttcatta tgaaaataaa taaagtaaga attagtcaga aattagtaac
      421 ggacatttaa aagtaggatt ttaaaatcac tttaataaat aaaaatgtag gaattatttt
      481 tttttctttt taatctcatc ttatcaatta aaataaaaat aacttcatat attatctcga
      541 cagataatat atataacata tataagatta tagtatatcc atcattaatt tatatttata
      601 tagcgataat aaatcattat aataaaataa aaagtatttt ttttatatat ttgaagataa
      661 acaatttcta attttaaaaa aaaattatta gaaatagaat gtgttcaaaa taaaataaat
      721 aatatattta tttgaaaaaa acaagcattt tttatccaaa ataacaataa gggcattgtt
      781 ggaccaaagt attgatgaga agacattttt agaccaaact acaaagtatt tttattcctt
      841 tagcatagtt taaggacatt ttttaccctt taccctttat ttattcagca acaaacagct
      901 ctctctaaat aataacattt acaagcttat ttatttaata tatttattag tataaatata
      961 aaatataaaa tcaagaaaat cttacataaa tgaattccat ggtattaaat catatgtatt
     1021 actaatacca tctaatggaa ggtattagta atgcatccta caataccatg aaggatgtat
     1081 aactaataca tgaattagtt ttacataggt ccaatattcc tcccaaacat agtactaaat
     1141 aatatatgaa ttacttctcc taatacttcc taccgatcga cccctaaatg ataaattaca
     1201 gcactacaat atataatgca actgcaaagt atttgcttgt agagatacct ccacagaata
     1261 gctaatttcc atctctcagt ggaccttcta gctacacttg acatggagca aattccttca
     1321 ctgaccacat tcttgttttt ttcaataaaa gcacaaagct cactagcaag gggtggtggt
     1381 atctctttga cctcggggaa tttatgaatg tcttgaaact tgtataggat gttgagcatc
     1441 ctacaatctt ctggagaagt tgtttgaaga acttccaatg tggttctgca tttcgtaatt
     1501 agccatctca ttgcaacaac ttcactctct gttgaaagtc tgttccctga ataaacaagg
     1561 tgtacaacag atttgcgact ggttttaggg actgcccaga atcgcaatgt tgatagtagt
     1621 gcaaaggatg gcttcccatc tggatgaatg tatagtgact cattatccca tgagcagaga
     1681 gaatacatat ctggttctaa aggtataaag gccttgtcat ttgggttctc agtcagaaga
     1741 aatccatagt gttgtagaag ctccagattg gtgtaggttc cgtagcttag aagaacctgc
     1801 agtgatcaat caagctaatg ggatcagtgc aactccttca aacaagaaaa taattcaaac
     1861 tgagatggca aactgtcgtg ataatgacac tttacatttg atgcaatgca agcgctattc
     1921 atttttgtag ttcttaatat cctgaatatc aagtaatgga gcatccacct cacaacttat
     1981 taatggaaag gaaccacttc tattaattta ctgaatgcca cacataaaga aaagaagtat
     2041 taaaaggaag gaagcatttc agaatcacct gatctccttt ccggtaattt cttctagcat
     2101 agaaatggta tgaagaaacg tctttctcat atccagcatc tattagccta gcggtagaat
     2161 ccaattcagt ttctgattta agtgtactgt tttcttgcat aaaataaggc tttccagcac
     2221 cttgatcttc ataaatagat gtttcctctt caggtgctgc ataattgaag aaatctccca
     2281 cagggcataa acatccagct tcatcccaag gtatatgcat ggtccgcgag gatatcttca
     2341 gtaagaaact tttttcatgt taaaccatga atatgacaag aaattgtcta attgatagac
     2401 agtggtgctc aagtactttg tgaatgaaga cagacagtat tagatagatc acgaatcaaa
     2461 caccgcattt gaatcttgca atgattaggg atatctaatc agaccactag agtaagaaat
     2521 gacgtcacac tattccagat tagcacttga gttcactcca tacttacaga accagaggcc
     2581 cagagccatg ccttaagagc gaggaattgt ggcttgagct tcagttcatg cataagctga
     2641 gtcacttcat tccactcctg ttcagccttc ctagaagcct tttgtgcagc ccatatggca
     2701 tcatcaatct aaaagcagtg gagatatata agatgaagtc ttttatggtg aaatttcagt
     2761 caattatgat gctttatgat agacattagc aatgcagtga acagaagaag tgttttcaaa
     2821 ctatgaaata cattttaact tgtagagatt gctacaaact tgcaatgctt gtatctcgaa
     2881 tttgccaaaa tccgcaagtg tttcatagct gcggggaaac tgttttagat agggccacca
     2941 cctagaactc ttacccttgt tcgcttcatt taacaatcca acagccaata tctgcagtaa
     3001 aaataagatc aaataacata aacatgaaat tgaatgaaac catcgttgca taccaaacaa
     3061 atcacatagg gtagaacaag tgttaaacac tctgatattg gagatttgat tcactttgca
     3121 caaccaacgc gttagctata aacacttgaa gaaactgcag actcatcata aaaatccagc
     3181 ctttcagtac aagtacaaca atcagattga gttaaattca tattactatg tgatcatata
     3241 aaaccccaaa aacataaagt tccttactca aaattctaat tcttatactc caaagaataa
     3301 cctgtgcgga ggacagagaa gggtgattct tgacagctat ggagaatgcc acatcgttca
     3361 tcataagatt ttgactagtc attaaagctc cctttggaac tctaagaatc aattcccctt
     3421 tcttaatatc acgaacagct gctaaacctc tccttcatca atccaaaaaa tcattcattc
     3481 ctcatcagat tcatatcaga aaatcaaaaa ataaaaagaa aagaattgtg attaatacat
     3541 accctccggc tttagggaaa ttagagacac aaagggtgtt tcccaaacat gaatctgatt
     3601 gggttgtaca agttgaagga gaatctgata ttcccagctc cgctgcccat ttcagaaagc
     3661 tcttcaggtt caattcttca gcttcttcca tggcggcttt ccggtggaac taggtttttt
     3721 tcccgtttct ttgtcagaga aaattctgat ggcccaattg gattactgtt tcatttactg
     3781 ggccaattca gctttaagtg agcccaagtc caaaagctaa tggcccaaat atgatttggc
     3841 aagtacatat ttagccaata aaaaaaagta aaaattaggc aaatgacata ctctaaatga
     3901 taaattacat tctatcccta taatatcgat atttaccaaa aatcccttat ttttaagaat
     3961 tctggatact ttataaaata gaaatgatac ttaaatataa atgactgaat atttattttt
     4021 tctgtaactg ttatagctaa aatttgagta tcttttcatg tgttggacat gaaatttaat
     4081 gtatcaaaga aatatatttt aaatttaata tttcgtttat atatatagtt tcaattagta
     4141 ttttgtaagt atcatgttaa cctgtttttt tttatatgtt agtataagat gagttgtatt
     4201 gagtatcttt tcaatcttat catgattttt gaatatattt gttagtatgt tcaattaatt
     4261 ttattaagta tcattttttg gtgatcatga tagaatgatt ctttgtttta tttttactta
     4321 tatttcgtat atattaaggt atcaaataat agtatatgtg tatcatactg tcatacatct
     4381 gttatttaag tatcatattt atatgaatta ttgataagta tataaaaatt aaagtatcta
     4441 atttaaattg tgaatttgag tatcctttta tgtgttggac atgaaattta atgtataaaa
     4501 tttaattagt atcatttggg ataaaaaagg gatttttgta atttaataca tcagtaggga
     4561 attaatgaaa ttaaataaat taaagtagtg tattttagta atttttccta aaaaataatt
     4621 acaatcgcta aacatatagc aaacacaaaa atcatattta tatgttattt gaaatattgc
     4681 actccataac aaatataaat atgtatattt cgctatacat atacaaaaga aagcagttgt
     4741 gtataaattg tttcattttc aatatacatc tacaaaagat caattctata atttgtgttt
     4801 gtataaaacg agaaagagag aaagacaaaa aaaatggaca tgaatatatt tgtattgtat
     4861 atttatgagt atataagacg aaaatatatg tatttgcatg tgtatatata attttctctt
     4921 actttaaaca aacaaaaaca caatttatac atttcttttg tgtttgtata agcgagagaa
     4981 agcaacacgt gggtggcgag tgagatatga gagagtggag agtgagatat gggagagggg
     5041 aacgaaaatg tatgtatata tataattttt ctcgctttat acaaatacaa acacatttta
     5101 tacatttgcg ttggtataaa atgctagaga gtggagggag aaaacgacag tgacggtcaa
     5161 gattcaccaa gagagaggcg aaatagcaac agtttgctat agtgtacaat taaattaaat
     5221 cataattata aaattcaatt tgaattaata gtttactatt atatatacaa tttttcctat
     5281 aaattataca ttatttttat atcaaaatgt atattttaat atatattata taaaatatat
     5341 acttattgac tattatttca tggacatctg agtgaagaaa gagctcatag ccacgttggt
     5401 ggacttgtat tattgatatc cttgagatca atgaaaattg tgctctagta gctgatggtg
     5461 aaggaaagag ggaagtgact tgttcctttc cttgcaaacg agaactatga cgatcgttga
     5521 ttaatatctt tcttttcatt ttcttttatg tatctattat ttatgacaat ttctcaatat
     5581 aaatttatgt ttttacttaa gttttaacct aatttagaaa aaacaatata aaataatttc
     5641 gaggcaaaat attgagtaat aatcaccatt aaattcttat attattattt tctttatttc
     5701 tttttgtatg attgtgtatt aattaatcaa caaacttttg caacacaatc aatttagagt
     5761 aaatgtaata gctaggatat aacaagaact caaaatctta actattgcct ctatacattt
     5821 cattttcatt gtactatttg aagaaatttt tagtgagaca ttatagaaac gtacacgtaa
     5881 ataacatata acaaattata actctttatt gatattattt ctgctcgaat ggatctatct
     5941 atttttcaac aaagtttagg agagcctact ttatttgtag acttggtagt ccttttcttt
     6001 cttgtggatt ttactctttc agaataatgc gc
//
LOCUS       scaffold6096_15266-21915   6650 bp  DNA
FEATURES             Location/Qualifiers
     source          1..6650
     mRNA            join(1001..1372,2514..2800,3326..3512,3912..3980,4098..4291
                     ,4692..4801,5121..5650)
                     /gene="g4.t1"
     CDS             join(1061..1372,2514..2800,3326..3512,3912..3980,4098..4291
                     ,4692..4801,5121..5365)
                     /gene="g4.t1"
BASE COUNT     2092 a   1047 c  1104 g   2407 t
ORIGIN
        1 atagcatatt taaaacactc tttcaaattt agaatctaac tccacattta atttcattga
       61 aaaaagggaa aatggtctga tatacccctt aactttgtca tttagagttg atatacccct
      121 cattataaaa gtggctcata tataccccta cttgtaaaca aatggctcac atataccctt
      181 ttcctctgac acaaatgaaa aaaaaaaatt taatctaaat ttttactatt tttttctaaa
      241 aaatataatt tcatatgagt aaatttaatc cttgtcaaac atattttttt ttactttttt
      301 ttttgtttta atgactaatt ataattatta ttttgataat caaatttatt tatgtttcac
      361 taatattcta gtaaaactta ttatagatga ccaatttttt tcttcgaata cgaaattaaa
      421 ttacaataca cacaaaaaaa atagtttaat ttttttctct tgaaactaag gaatgaaaga
      481 aaaaataaaa taagaataag aaactcaaat aattataata aaagaagtca aaaaataatt
      541 tatgtatgaa aaaattaaaa tataccttga actttgataa aagaatcata tataccccta
      601 aatatttttt tttaaaaaat tagaagtaac aaatataaat ttaaaaatat ttttttaatt
      661 tccgttaaat gaagggtata tgtgagccat tttgtaacgg caggggtata tgtgagccgt
      721 ttgtataatg gtaagggcat atatgagtca cttttataac gaggatataa cagatctaaa
      781 tgacaaaatt gagcggtata tcagaccctt ttccttgaaa aaattaaaaa attataatca
      841 attactaatt aacaataaaa ttaaaaacta ttaaaaaaag taaattatta tcatgactcc
      901 ttaaattaaa taactaatat ttaggtctat ttcaatttat ttaaactaga aatacacaaa
      961 atctcatcct agaagccagc cctaaaataa tctcagtacc aaaatctgaa atttagccaa
     1021 aagaaaaaaa gtgaagaaag tctcctcttt catttcgaaa atgggggttt ctaattggct
     1081 tctgatcggt gctgccattg ccgtaacgtt gttaattgct caagcaataa ggttactgtt
     1141 actggtaatc aatggccgga gaaacagaaa gaaggctgtc gggatcttcc acccatacac
     1201 caacgacgga ggtggtggag aacgagtctt gtggtgtgcc gtcaaagcta tccaagatga
     1261 aaacccaaat ctagattgtg taatatatac aggagatttc gatgcttctc ctcatagtct
     1321 tactgctcgt gcccttgatc gatttggagt caaattaatc caccctccta aggtaatccc
     1381 tttacttctc atgtatttga attagttaga ttaagaaaaa tcgtgctgaa aatttaaaaa
     1441 attgaagtcg tatatagaaa aaacagagtt tatcagtaat aacttgattg ataaatttat
     1501 tgcttcctcc atttcaattc aagtttatta gcttaactat gcatggaatg taaggaaata
     1561 aggggaaatt ttgaatcttt gtggtatcaa gctaaagata tgtgcaagtg caatgcacca
     1621 aatgcgcttt gaataagtta gatttgatag gaaatgtcat gtttaagttt aaaacattat
     1681 aatgtttttt tttttattgt atggtaatta aaaaagttta atgaatttga attcttaaaa
     1741 gtcgtgaatg tagaatgaaa ttggagtagt ctcaaacatt ttggaaagtc acaagtagaa
     1801 gattgtccta taaattgtaa aagagaggag ggagtatctc ctcgaggttt taagaaagtg
     1861 tctatttcat tgacatgcca tactttgtaa tagcatgaag tgtttaggtg tgatgatgga
     1921 agctttgttc taaatatcca gcattaggat gggttgatat tcctttctgt ttagctttac
     1981 aaacaacttc ctatttcact tatgcctgtg ttttcgttat cttcttcccc tcacccccac
     2041 ccatgtctca aatcccaccg cttcttagct acagtagagt atcaagtgtt cgtagttatc
     2101 aggggggata cctagcttct ttacaggcat tttgttgcag ggatttcaac attaccatgt
     2161 agtctttctg ctttctctat attggatttt ctagactttt tacccctaat aacacattga
     2221 aatcctcctg cccattcttt aacaataagc ttctaatcta ttttgatttg cacatattat
     2281 ttatgcatgt ttgtttgtac tttgagatat ctaaattgta cactcctcct tttacccgtg
     2341 ttgctgaatt ttgtgtttct tttgttgatg cttcatcact ggcatatgtt tgatggttgt
     2401 aatctctacc acatataaaa ccctgtaaaa ataatagttg cataatgtcg tcatttggaa
     2461 ttcacattca atgtcatttt tttgctcaag attactgata tcctgcatgt caggtggtcc
     2521 atttgcataa gagaaagtgg gtcgaagaaa ccacttaccc tcgtttcaca atgattggtc
     2581 aaagccttgg atcaatttac cttgcctggg aagctttgtg caaatataca cctttatatt
     2641 actttgatac cagtggatat gcttttactt atccagttgc tcgtatattt ggatgcaaag
     2701 ttatttccta tactcattat ccaactatca gtttagacat gctgtcccgt gttcgtggtc
     2761 gcagttcaat gtacaacaat gattccttta ttgccaagag gtgagttcaa ctactttata
     2821 tcagcatatg ccatctatag gatttcatga tatgacgtca cttgggtgga agtttttggt
     2881 ggtattgcat ggaactaagc accttaaggt ttgtctactt tgttgaaaca aaaaggaaaa
     2941 aactctaatt agcttggcga gccatttttg ttgcctgtca actaagtggt gccaagaatc
     3001 ccttcaagaa tttgttgatc tgcttgtacc ttttatcttc ccaaatcatt atttacaaat
     3061 ttttttcagt tagactttgt cacatgtatg cgtatctctc tatcaaatta atgtgttcat
     3121 acactaactg gcagccttaa gaagatatat tggcatatta cggctagatg ttactctgct
     3181 tctcattgaa ctgtacatct agatatttta gtgagtcttg tgaaattata gaagggactg
     3241 aatttgacaa gcttgtaaat tttctgtttt tcatctgctt gtgttgtatc tgtgcatgaa
     3301 gctcatgaaa ttgcttttct ggcagtgcga tactatcacg gtttaaggta atatattatg
     3361 cattatttgg atggctgtac agcatcgttg gttcttgtgc acaccttgca atggttaatt
     3421 cttcatggac tcaatctcat attgagaagc tgtggggaat accagctcga attaggcgtg
     3481 tgtatcctcc ttgtgatact tctgggcttc aggtctgtac ttttcttatt tggtgttaat
     3541 acagcctttc ttcctcctcc tgatgcctaa acttgttaat attttcccct tttctgtaga
     3601 tttgtttata taatatcgag gctaatattc ttactattag ccttttcaat tcttttttta
     3661 ataagtattg tcttgttttg gaatttatta agtatatgat gggagtggga tgagtgtaat
     3721 atccagacgg atttcttcct tcaatcttat tggactttca tgtctctttg gtgaaaattt
     3781 aaggaaatga cattagaaat cctcctttga aggtcttaac aatttttgtt atagtgtttt
     3841 gggtctgggt tggattttaa gaagctgcat tgttgcataa tataagctaa acatcgcgtt
     3901 gctcttgaca ggtgcttcct ctggaaaagt caatgaagcc tccgaagata gtatctgtcg
     3961 ctcagttccg tccagagaag gtgggcattt ttatgtagtc cttgtggaaa tcaaggtacc
     4021 catacttgtg cagatgtttc aaggtatatt gcaaccttga tgtcctataa aatttgtttt
     4081 tcttttccat gatttaggca cacccgctcc aacttgaggc gtttgcagtt gccataaaaa
     4141 agttagacca agatttgcca aggccgaaaa tccaactagt gggtagttgt aggaatgaag
     4201 cggatgagaa aaggttgcaa aatttgaagg atctagctat taaattgaat gtggatgatc
     4261 atgttgagtt ccacaagaat gtattgtaca ggttagtagt acaactccat tttggtagtc
     4321 tgaaattctt gaaatccaag gcatgatttt gctgaactgt ctggaccaga cttttctttc
     4381 attgcttgaa gctatttgtc aatgcaagag ttccatatga gacggacttt ttgtgttggt
     4441 tacctcctcc caaaagaaaa actaatttaa aaattggctg gatattcagg tcattgtact
     4501 acacagagag aagtaatatt atgcatggtt gtaaaaagct aagtacactt gattggatat
     4561 ctttagtacc gttacctctc tgtgtgttta gaaagagaac gtgaaatgtt taggtagatt
     4621 atccattccc atcacttcaa aacatgttga ataaaagcgc tgttctcatt tttaatctat
     4681 tgtcgatgca gtgatttggt caggcttctg ggtggtgctt tagctggaat ccattccatg
     4741 acagatgagc acttcggcat aagtgtagtg gaatacatgg ctgctggcgc tataccaatt
     4801 ggttagtcat gttgtgttgt tgtttctcct ttgccctgta tttgacttct gtgaaagaac
     4861 acgggaaaat actattaaga tgtatatcta cattattaca gtaagtccta ttttatagtt
     4921 atattttacg tagtacataa taatcttttt ccatgttgga cactatatat atacataata
     4981 ttctaaaaca caccctcaag ttgttgcata taagtcacat tttacgagct tgttacaaat
     5041 gtaactgata caaggatcag ttagggactt ggtggaaata tatgctaact aatacgagcg
     5101 agcttcttgg cttcattcag cacataattc agctggtcca aggatggata ttgtgttacc
     5161 agaagatgga aagcagactg gatttcttgc cgagagcgta gaggaatttg ctgaagctat
     5221 cattgaagtc attaagatgc cagagaatga gaggttggag atggctgctg cagcaaggaa
     5281 acgagcctcc atgttttcag agcaaaggtt ttatgaagat tttaaggctg ctgtacgacc
     5341 aatcttttac aatgatagta aatgattaca aaaatctttt attttcataa atacaagaga
     5401 tcaattttgt tcaccataat tagacttaaa tcttatctct cttttttttt ccttgttttg
     5461 tttgccttat atttttagat gatatctcaa ttgcacttac tgttatcaag aaagtttgtt
     5521 gatatagttt actgctgtaa agtttattct tcctagatct tcttggctcg tacttggtta
     5581 gtggggttga gttgtttgat gttagcttga caccacatgc ctttcgtcaa aattaagggc
     5641 aaatttatgt tgaatataat gagaaaacgc atatttagtt caaaagtata atgaaagtaa
     5701 atatttgaaa taaaaatatt acaaagaaat atatttaaat catctttact atagtagtac
     5761 atttgaccct ttttgggaga ataaagaacc tttttctcac ttgcgcctat tagttcaact
     5821 ctcaaggccg agaattgaat ctgggtcatc gataattctg ttcaaatcag ctgagtcatt
     5881 tcgaaggata tcaatgtgtt ttaaatgttt cttgtaactc ttagtactta ttattctttg
     5941 aagaatttat tatagaagtg tgttttaaat gtttcttgta actcttaacg cttattattc
     6001 tttgaagaat ttattataga agttaacctg gttttcttac tctctccgtt tagttttact
     6061 tatcttattt ttctaaaata aattttcatt ttacttgttc ctgttcttat caagaaattc
     6121 aataatattt ttttatgttt atcttcagca ttaaatactt atttaaaatt tatttttcaa
     6181 tacttaatac taaacatcat ttaacaagga gtatttgata aaatatctat atcattaatc
     6241 attttctaaa tgaatatgtt aaaattaact gtaacaagta aaagtgaata aaaagagtaa
     6301 ttgttaattt attattcgtg ataagaccaa caatgctcct aacctattga atttgtctca
     6361 caaatatctt ttttctcctc attgaacaaa acagactctc aagattatct tttgacttaa
     6421 aaatatccct aaaatcaaat gttgattaag tttagcttcc taactagcca tatggcaata
     6481 tatagttgat ccatataata attcaataag aattaaacca cccaacctat atattatagg
     6541 aaatttgtta tttaaaataa tcaataaata ttccatacat attaaaatta tcttattaaa
     6601 agtaaaatga gaaatttaaa atacaattaa gtactattaa ttatagaaaa
//
LOCUS       scaffold291_1-14980   14980 bp  DNA
FEATURES             Location/Qualifiers
     source          1..14980
     mRNA            join(373..635,1001..1016,1127..1143,1273..1295,1363..1388,1
                     607..1631,1718..1945,2756..3064,3259..3814,3968..4171,4232.
                     .4377,4525..4548,4661..4679,5375..5461,9490..9535,11094..11
                     165,11781..11803,11880..11940,13187..13197,13310..13328,134
                     17..13468,13836..13980)
                     /gene="g1.t1"
     CDS             join(485..635,1001..1016,1127..1143,1273..1295,1363..1388,1
                     607..1631,1718..1945,2756..3064,3259..3814,3968..4171,4232.
                     .4377,4525..4548,4661..4679,5375..5461,9490..9535,11094..11
                     165,11781..11803,11880..11940,13187..13197,13310..13328,134
                     17..13468,13836..13856)
                     /gene="g1.t1"
BASE COUNT     4472 a   2312 c  2661 g   4781 t   754 n
ORIGIN
        1 cgctttaaag tcacatttcg tgaaacttca aatggcatta gatttttcct cgagcatctt
       61 ttgggggaga ttcttttttt tgaaattgct tatttttttt agatcaaagc ggtagaccca
      121 atccctttga ccgattttac tttcgttttt tccttatagt tttgcccaat atatgatcaa
      181 aaattgataa atgtaaaact ataagtcgta tgacagtgcg tgatattttt tcgcgtagat
      241 atcgaaaaaa taatcaggtg gaaaaaattg actcgatcgg acatcgaacg agcgttttat
      301 gtccgtttta aattcaaatt ttcacatgta catctttaaa gtcacatttc gtgaaaattc
      361 aaatggctgt agatttttcc tcgagcattt tttgggggcg attctttttt taaacttgct
      421 tatttttttt atatctacgc ggtagaccca atacctttga ccgatttgac tttcattttt
      481 tcttatgatt ttgccctatt tatggtcaaa aaccgataaa cgtaaaacta taagttctat
      541 ggcagggcgt ggtatttttt tgcttagata tcaaaaaaat aatcaggttg gaaaaaaatc
      601 gactggatcg gacctcgaat tcgtgtttta tgtccgttta aagttcaaat tttcacaagt
      661 acatctttaa agttacattt cgtgaaactt caaatgaacg tagatttttc ctcgagcata
      721 ttttgagggc gattcttttt attgtttaaa gatgaacaat ttaaaataca aaatatttag
      781 tgaatatgaa aacatgatca caaaaaatct cacaaaatac ttgttgactt cgaatttacc
      841 gttattaatg ggtgaaaaat cttttgaatt aattgtgaga tttcttgaac aaagtgtatg
      901 aaattgaaag aattgatttt cttgaacaag gaaagaaaat aacaattgta aaaaaaaaaa
      961 atggaagaga gagaaatgag cgacttggaa taaaacctag ataaaggggt aagttggtaa
     1021 tgatgataat ttatttgccg gatgatagag ttaaaatgtt tttcgtacaa aatcaactcg
     1081 tgcctcttcc ataaaatgtt tttcattatt tgcgtacaaa gtgcagccac gtaacgggga
     1141 atggtggaaa aaataataag ggccagataa ataatggaat tagtgagaaa ttatgcaata
     1201 ttggcaaggt gatacattcg ttgttgctcc acctgtactt cctacccttt ccgtaagttt
     1261 ctccaccggc agcgtctgtc aggatgagtt cttccgtggc atcattcacg gccaatcatc
     1321 atgttatgct gccttcctgc gccgatgcgg ttcggctttc aggagctaat agctccggcg
     1381 gacggagagt taagttaaga ctaaatcttc ctcgagcagc tcaggtggag gcgaggcctc
     1441 aactagtacc agcaattaga gatgtagccg ggaacagtaa tgttactggg cgaacccttc
     1501 aagttggtcc atctagcaga gatcgagccg acgatatgca atctgaagcc agagctatga
     1561 cacgtgctgt ggatgcttct gtttatagcc ctaatttgtt atccagcaag tatggcactc
     1621 ggccaattaa ggtaaatctc taaataacga acttaaattg atttcgcttc agactagaaa
     1681 tttagatgca agtccaatta gtttgattgc tttgtaggta ctgagaagag ctcttcaaat
     1741 attcaatgga cttggttcat tcgccctaaa agtgtggctt gaccagttga acggggagct
     1801 tgatcggaaa atgagattgc gtgccattga acttaggcag actttcacca gattggggcc
     1861 tacatttgtt aaaattggtc agggtttatc cactaggcct gatttatgcc cacccgagta
     1921 ccttgaggag ctctcggagc tgcaggtatt ttctccctgc ctgcttcttt cctgtattgt
     1981 gaatgcgtgt cctaatattt tccttgtgga atttccgtga atttccatta caaacataat
     2041 tttggcttag ttagtatagt tcactgtgtg ctgggaaatg agtgacctag gttggttttg
     2101 ggttggttat gaatggactg agcaaaaatg ggttaaataa aaccaacagg cgcatattta
     2161 atgggagctg aaaactggta gattgatgga ataatcaaac agcattttct tgtaatattt
     2221 cgcaaaaacc atttcatgca ttagaatcca tgtttttcta tttgaccatt ttccgcatct
     2281 tttgtgatgc tttgcaacgt cgattcttcc tggagaattt ttggttcctt tttgcatctt
     2341 tttctcttgt ttaggccttt agggtccaat tccctcaaga actcctacat atcaaaacat
     2401 atgaatatta caatccatac agttaacact aatagaacac aataataaaa atacggaatg
     2461 tgaggcaaag aatatatgca tttttgcccg aacatcagta taccacttat atacggccaa
     2521 gttggccttg ttattatcaa tggaatcttt tatttgattg aaaagcaaaa tgaaaggtgg
     2581 aaatacacta ggctaatcac tatatatcct taccttactt tttctttgta tatcgggtaa
     2641 attgactttc tactgaaaac cttgagatat aacttgttat cagcttatat tgtttctaac
     2701 tgaaatacaa cctttgattg cccaaataaa cttgaccttt ttaactactg agcaggatgc
     2761 tttgccaaca tttccagatg cacaagcatt ttcatgcatt gagagagagt tgggtcgtcc
     2821 gcttgaaact atctactcat ctatatctcc atcgcctatt gctgcagcca gtcttggtca
     2881 agtttataaa gctcaactga agtactcggg ccaggtcgtt gctgtgaagg tgcaacggcc
     2941 aggtattgaa gaagcaatag gattagactt ctacctaata aggggagtag gcatactgat
     3001 taataaatat gttgacataa tttcgagtga cattgttgct cttattgatg aatttgctcg
     3061 cagagtttat caagagctca actatgtaca ggttagtttt gaaacactct tagataattc
     3121 tttaaatgga tgcatattgg atgatttaac tttatatatc tggagtcaag gtagtgttga
     3181 agaagaagag cagcatagtt gataaacttc tacaacattc ctctgggttt gaatgttaat
     3241 tttgacaggt taatgcagga agggcagaat gcaaggagat ttaaaaagtt gtacgctgac
     3301 aaagaagatg ttcttgttcc cgatattttt tgggactaca caagtgggaa ggtattaacg
     3361 atggagtggg ttgaaggtgt caagttgaac gagcaagaag ctattgagag gcaagggcta
     3421 aaggttttgg atctagtaaa tacgggcatc caatgcagtc tcagacagct gcttgagtat
     3481 ggttattttc atgctgatcc tcatcctggg aaccttttgg cgacacctga ggggaagctt
     3541 gcttttcttg attttgggat gatgagtgaa actcctgaag aagcaagatt tgctattatt
     3601 ggtcatgttg ttcacatggt caatcgggat tatgaagcga tggctcgtga ctactatgct
     3661 ttagactttt tgtctctcaa tgtggatgtt tctccaattg taccagcatt acgagacttc
     3721 ttcgatgatg cacttaattc aacagtaagc gaacttaact tcaaaacact tgtagatggt
     3781 ctgggtgctg tgttatatca atatcccttt aatggtgagt tgctagtctt gcaatcaaat
     3841 gtatgctgat caatattgaa atgcttaatg gataaacttt aagaagatat cgttgcaaat
     3901 aataagtcaa gtcaattgtt tgtaccgtgc ctgacattgc tgccttggct gtttgaaatt
     3961 catgcagttc cggcttatta cgcattgatt ttgagatctc tcactgtttt agaaggttta
     4021 gcattatatg ctgatcctaa gtttaaagta ctggctgctt catatccata ttttgctaaa
     4081 aggcttctta cagatcctaa tccatatctg agagatgctc tcattgagtt acttttcaag
     4141 gatgggaaat tcaggcaggc ttcacttttc cgttttttgc tccttaacta aacttagctc
     4201 attcttctga tgcgctgcta acaacatgaa gctcttactc ttggttatta caggtggagt
     4261 agacttgaaa acttgcttgt ccagggaaag aaagacaggg acttttctgc aaaagatgcg
     4321 ttgcaacctg tcctgaagtt gttgttgggt ccagatggta aagaattaag ggatttggtt
     4381 atcaaagaag caatccgtgt cagtgaagca attattctgg gttcagctat tgaatcattt
     4441 aattctgttc ctggtcccat gaggactttt gttttcaatg gaaatgcaag tggtcccttt
     4501 acaataagtg ctgctgagca acagagctta atggaactta gggcacaggt gatcaagata
     4561 tggggactat tgcaatcctc agagaatttt gatccgaatc ttttgcaacc aattttgcag
     4621 gttagaagca ctctctttcc atgtaatgta attttaatag ttggaatcaa gtggttcatg
     4681 tagggatgga atggggtggt tcaaggcggg ggcggggtgg gttgagctta acctgcaaat
     4741 tctttaatcc tccccgcata acaacttttt tttcattttc aacctacacc accttgcgta
     4801 gtttctttta atattttctt tttctagtta agtttgatat aaaagtaaaa tgcatacaaa
     4861 taagttcatt tttttcatta agatgtatta gtttattaga taatgactta aaaacttata
     4921 ttttggaggt caattaagga acatgtaaga gattgtatta acttttattg aaccattttc
     4981 atttactatc ttgaatattt tagtagcttt aaagaaatta tcttaagata tatgttttat
     5041 cactcttcta acaataaaaa tttgaaatta agtttcaacc cgcttaaact cacatttacc
     5101 cgcaacccac ttcaacccgc cccacacaac cttaaaaaac cgccccaatg caaagatggt
     5161 ttcacacata aatgatatat atacccataa ttatacatgg atctttttgt tttgaaatgc
     5221 acttgcccat tgttcttcat ttagttgggt ggtgtgggag ggcgggaaaa ggctttgttg
     5281 gtaaagcatg atgcttacta gtgttatata ccattgtaat tgcattgatg tgttgttcag
     5341 catttggtgt tttcgccata ttcaagcttc taagtcggtg ttgggtatgt gttccaaccg
     5401 aactccattg aagaagggtt ttgtatttct gaagctaaga gtttgtcctt gttgctaatt
     5461 ggtaaaccat acttgagcag gtacttcaag aaccagaagc acgcagtatt ggagggcgcg
     5521 tagttggtgg aatatctcaa cgtcttgcag cgcgcttact gcaacaagtt cttcgtgcac
     5581 ctgaaacaac tgctgctgca taattgtgtc ctgaacttta atataatgta actgtctata
     5641 aacatatttt aacctgtcaa aggaaggtca tatagaatat aaatcacatc agatgcaaca
     5701 atcaataatt caaggcaatt gtcttttaat ttcctaagtt gggttaaata taaaatcgaa
     5761 atgtgctcga attgcagaca ggcaaggaag atgtctagaa ctcagacaac ttatagaaaa
     5821 atctcaatac atttggggct taattacatt cactctcgga agttttttca attacaaaaa
     5881 tcttgggatg tgtcattgtt cttggctaca ttccttggtg gtctaataca ttacctaatg
     5941 gaagggatgt gtctgagagg tgggagaaat atatcttaga ggaataagta tatatatata
     6001 tatgtacttt tgtaattttt ttaaacggaa aagggcctaa aatacccttg aagtattgaa
     6061 aatggtacac aattaccctc catccaccta ttggccccca aatacccttc acatccacct
     6121 ttgggtccaa atttacccct tcattaacgg ccaaaattaa aaataattaa ataataattt
     6181 ttaatgacgt ggcactcaac cattggttgt aatttaatta tttaaaataa nnnnnnnnnn
     6241 nnnnnnnnnn nnnnnnnnnn nnnnnnnnnn nnnnnnnnnn nnnnnnnnnn nnnnnnnnnn
     6301 nnnnnnnnnn nnnnnnnnnn nnnnnnnnnn nnnnnnnnnn nnnnnnnnnn nnnnnnnnnn
     6361 nnnnnnnnnn nnnnnnnnnn nnnnnnnnnn nnnnnnnnnn nnnnnnnnnn nnnnnnnnnn
     6421 nnnnnnnnnn nnnnnnnnnn nnnnnnnnnn nnnnnnnnnn nnnnnnnnnn nnnnnnnnnn
     6481 nnnnnnnnnn nnnnnnnnnn nnnnnnnnnn nnnnnnnnnn nnnnnnnnnn nnnnnnnnnn
     6541 nnnnnnnnnn nnnnnnnnnn nnnnnnnnnn nnnnnnnnnn nnnnnnnnnn nnnnnnnnnn
     6601 nnnnnnnnnn nnnnnnnnnn nnnnnnnnnn nnnnnnnnnn nnnnnnnnnn nnnnnnnnnn
     6661 nnnnnnnnnn nnnnnnnnnn nnnnnnnnnn nnnnnnnnnn nnnnnnnnnn nnnnnnnnnn
     6721 nnnnnnnnnn nnnnnnnnnn nnnnnnnnnn nnnnnnnnnn nnnnnnnnnn nnnnnnnnnn
     6781 nnnnnnnnnn nnnnnnnnnn nnnnnnnnnn nnnnnnnnnn nnnnnnnnnn nnnnnnnnnn
     6841 nnnnnnnnnn nnnnnnnnnn nnnnnnnnnn nnnnnnnnnn nnnnnnnnnn nnnnnnnnnn
     6901 nnnnnnnnnn nnnnnnnnnn nnnnnnnnnn nnnnnnnnnn nnnnnnnnnn nnnnnnnnnn
     6961 nnnnnnnnnn nnnnnnnnnn nnnnaatatg aagagtgcta cattataaat tcatgagata
     7021 tatagctaga gaactctata tagctattgc aaagaataaa gggcaacatt tacgtatagc
     7081 aaacataaaa tttatattta tatgttttag caaagtttgc ataattgcac tctatagcaa
     7141 acatataaat gtataattct ctatacatat acaattgaag tgaattgtat aaaacaaatt
     7201 gtataaaacg agaaaaagaa agagacttgg gcagagaaat ctataaaaac gaagtttata
     7261 aaaagaatta tataattata agtgtataga acgattatat acaatttgaa tttgtataaa
     7321 atgagaaaga gagaaaggca aaagagactt gggcagagaa tatacaattg aatcgaattg
     7381 tgtaaaacga gaaagagaga aattatatac aatttgaatt tgtataaaac aataaagaga
     7441 gaaaggcaaa agaaattagg caggagatta tttttattgt aaaattataa gtgtatagga
     7501 tgaaaatata tgtatttaca tgtgcatata taatttttga aaaattacat gaattaatac
     7561 atttttgaaa ataattactg attttagcga tactttttgt ttactaccat ttatagcaat
     7621 actgtgataa atatgtatta aaagtgaatt atgtatgcaa tatatttgaa ttataattgt
     7681 tttagaaata tcttatgttt gtttggtaaa aaattgtcat attgtattat aagtgtatta
     7741 aaatatgtga taaatacatt atccatcatt aaaacttgta ttatatgtga ataaggtgtt
     7801 ctttgtaata tgtattaaac ttgtattata aatgaattaa aagtgatcaa gtgaaaaaaa
     7861 aaaatgttat tgctataact ggtattatgt aagtttctct ataattttct ctcgctttat
     7921 acaaactgaa acgcaattta tacattttgc ttctgtttgt ataagcgaga gacgtgagga
     7981 tggcgagcga gattatggag agtggcgagc gagatataga agaggggaac aaaaatatat
     8041 atatttatat aatttcctct ggtttataca aatagaaaca tgttttatac acttgtgttg
     8101 tataaaagtg agaggaagtg agtgagagat ggagcgagag aggagagtgg cgagcgagag
     8161 tttaagtaag agagctaact ggcaaacagt ttgctacgag acacaataaa atcaaaggat
     8221 ggctatatta atttgatttt tagtttgtca ttatatacaa ttttccctag aataaaacca
     8281 caattgagca gtacaaaagt ttgttaacaa aagataatta agcctgtgtt tattctagga
     8341 ctcctttaaa ataaattgtc aaccaaatta gagagagaaa ataacttaat tatttttgta
     8401 tatttgggtt ttgaaaataa aatcctttat tgattaactt ataagtttta gcctaaaata
     8461 ggaaaataag tttaatatca caaatcaatt agtaagtatg gtttattgag caactttcac
     8521 gtatagcaaa tacaaaatta tatttgtatg tgatagcaaa gattgtataa ttacgcttca
     8581 tagccaaaca taaatatgta tatttcgcta tacatataca aaaaaacagt tggattattc
     8641 attatacata tataaaagaa agcagttgta cacaaaagat caattatata atttgtgtat
     8701 gtataaaacg agaaagataa aaaggcaaaa gaaaagtggt agggaaatat ttatattgta
     8761 taattataag tgaataggac gaagatatat atatttgcat gtgtatatac aattttctct
     8821 cactttatac aaatagaaca caatatatac atttcgttca tgtcaatatg atgtttctaa
     8881 tatgagattc ttattattat cacttcaata attgcaatca ttatcatcaa caaactaatt
     8941 tttattaacc tccatttctc tttcaaaaat gtatctttta tagaagtttg gaatagtgac
     9001 cacctttagt attgttttga tctaatggat agttttctct aggtcattct cttggataca
     9061 agatatcaca gagatccttt gtctagtgat gaaaatatct taggagatgc acaatggatg
     9121 tggttggaga gggagttgaa aggtcctcct acaactatta ctcatttatt cagatatcaa
     9181 atatgttttc ttcttgacct ttgtataagt cattcattta ctctagggaa catatggctt
     9241 gcacttgagg agatatttat agttatcaag ttcaaatgtg aatcattgct attataattt
     9301 gctgggtttt gaaatcacaa gtgtacgatg tgtattaatt cagtatatgt aagagataag
     9361 tcctaccttc tagttgatag taactcagga tacctaacta gtttaatatg aagggagtct
     9421 cccttctaat tacagataat tatctaattc ctattttaaa tatcagattt agtagttctt
     9481 gttctgtagg acactgctgt aacttactcc ttgtatttag gttatgttta gataggtctt
     9541 atccatttct tagtttacct ctttgctaca ggagttgtat aaaatctatt tatacccgaa
     9601 gtacaatcaa taaagtatct ctctaacttc attctattgc tagctatata atttatctgg
     9661 tatcaaagcc aattaacccg tgcgaatact tttttatcga taagccctcc caccatgatg
     9721 ggtcaacagt caacaccaac tcaacaattg ttcagtttga ttctgtcacc tagttaccaa
     9781 tcatattaat tggtaggcaa tattttttcc ttaggaaagc tcaaatatcc attattatgt
     9841 gttgaaacaa cctttatagc catctcgatg gttctctccc tgccctactc aaacaatgac
     9901 ttaaaaataa tcaagatgtc aaaaaaaata aaaaagaata ttgattttgt ttcatgatat
     9961 cgccaagatc aaccaactca aaacactata ttaacctcag ttgatcttac agttgcaact
    10021 acaatcactt ccaaggctgc ttgggatgct ttgcacactg catgtgcaac agtgcaaaca
    10081 aaaatcttta gtctacacga tcgtctgact cttctcttca aggaattcca ttgattattt
    10141 ctaccaaatt cgatctcttt gtaatgaact tgccactgat ctcctttgtt taatgaggaa
    10201 tttattgtca aaattctcat tggacctgga ctcgaattcc atgaaatctc tattgaacta
    10261 ctactacccg tgcaagagat tctattgtct cttattcaga tctttatgaa aagtactaaa
    10321 gcacgaagaa accaagaggt cgctattaac accaattatt gctgatattg cccaaaaatg
    10381 aaacgcacat cctagtcaag gtaacaactc ttatagaaga gaattcaaaa tacaaagaag
    10441 taaatatata aagaagccaa aggaatttac catgtactat agttacaact cagcataatt
    10501 aatttgtaag cacggaaatt cagataaacc ctcttcaggt accctagtac agtctatgat
    10561 ggtcaaattc catttttttt taaattggta atttggcatg attgtcaaat tccattataa
    10621 tggtgttgtt agtaaaatgt cattttaact tccttgtgaa attattatct tgcagtggca
    10681 gtagctatta taattttagt tattttactc aagtagttag aaaattagag aaaagcatat
    10741 atatttcaac tatgtgactc tgtaggtcaa gtaaccaatt agaatagtat gaaacatatt
    10801 tacgttagat gcaataataa atgcttggag aataattcta atttgcttga gaaaatacca
    10861 aatcctttta tatacgaggc ttttagactt tatcattgca gttgtcactg gggcattcct
    10921 actttgaggg tcaataagta gatatccgtg tgtaatgagc aacttttatg gccatttaca
    10981 ttcggagggg cttcctttgg aagaattttt aaacttagta agattgaatt cagtcactac
    11041 atataataag aatggtgggc taggggtgaa gactcaaatg cttatggaga taggagtttt
    11101 gtggagaatg gtaagtatgg attaccaagg aaacactcta tcctaaagga catggcatct
    11161 ggaaggtttg tgatactatg aggcttgaca cctgcattca tgttggtatg gaaagagcac
    11221 cagcttttga gagatactca ctctcctttt aaagagagat tcctcaatct atttgggtgg
    11281 tctctaatcc ccaagcaacg gtccatactt gctggtccga acaaagataa acatcatttt
    11341 cagaagacct ttcaatgact gggaaagtca tgatttctgc tctcttttgt tatctctact
    11401 gcctacactt caaagcaaac ccggcagtct gatctgggca ggagtcaaag ttgatcactt
    11461 ctctattaaa tctggatatc tgcagttctc taggatcagc ccctgtagct gtggaaaggt
    11521 caaatgtttt acctggttgg tcgcaaagga ttttgtttta gcccacagaa atctccaaat
    11581 atgaggcctc aataatagcc aaattaagga cacggatcat ccttttctcc attgcaaatt
    11641 cactattcag ctatggaaca tctttaacat tttaggcctt taattggact ctgtatctgc
    11701 tgcattgctg gcacaaaaaa ggtccaagtt aacaacttga tccctgcagc tttatgttta
    11761 tctacttgga tggttagaag agctaggatt ttcgagagca atagtgaact gtatttgtag
    11821 ttaaatacag atgtatctcc ttacattttg gtgcaacata gctttaattg gtggtgtaga
    11881 agctatgctt gattttttag cactttcaaa agtatgtaca cttctcagca tcttcttgac
    11941 gttgcaatac ataaacacta tcttttactg atcaagaaaa agttatgata cacatctcct
    12001 agtgactgaa gaaaagagag cttttggggg gtggggaaga tttgtgccat ggtagaccct
    12061 tcttctcttt cttcattttg aacttctttt ttttatttag ctagtcctaa ttggcaagag
    12121 aattgctgac tagagcaact tgaaatttga cattagatta aaaaattgtg atttctgata
    12181 acacctgctt cagttttgtt ggcttttcct tgggtaacat gtttatgcag aagtgagatt
    12241 tgctttatct agtttcatcc acacatgatg gatttagttg ttttccttgt acagagggaa
    12301 ggggttttct tcataagtgg agatgttcac tttggagaaa ttgcaagata taattgtgca
    12361 gctggttatc ccttatgaca taacatcaag tgaccttact caagcggtgg agaaagcagt
    12421 atctccacca ctgcgtttca ttgccagaat tttggcatgg ttaactccag ctataatgag
    12481 aataaaggac aaaagctgca gataccgctc gtgcacttat ggtttaacat ttcttaccca
    12541 ttttcctgtg cccttttaaa aatatgtact atgacagctt ttgtgtctag ataattaatc
    12601 ttcagtatgt ggatataatc taggtcaacc aaacgttggt accattgaga tcaattggga
    12661 ttcaaatcca gtagatttga agtttcatgt cagagatgaa aaggggttgc cagttagtgc
    12721 attgaaaatc tcattatcac aactccaagg ccgaaagatg gactcggaaa tgaccattgg
    12781 cttgggaaaa ttccagaagt attgctctct tttagttgac ttaccatggt ttgtcagata
    12841 ccggctggca atatttttct tttccgcttt agctggtaat taccctcaaa ctcgtcattt
    12901 tcgttattac tgatattctg attgatgtgt ttataattaa aagttaactc ccttaaacaa
    12961 atatagataa ccatacaaac tgattatact tctagcttat tgtttacttg catgtctatt
    13021 cttgttctct cctctgcaca cacattgctt taatctgcat ttgtgaaaaa tgccacctac
    13081 cacttaattc cgtatgctgg ctttccatac tgctacacca tgttcttgct cttctttttt
    13141 gtttgctgcc tacgcaaaat tttgtctctg tttccttcgt gtgaaggtgg tgtcaaggta
    13201 agagtaatga attattaaag aattggaagg atcttatggc tttgtgtccc atctgcgcgg
    13261 gaattaatgc atgaatatga aattggaaag aattttcttt agcaaatagg aagtagtaac
    13321 cagaagcagt cttccccttc aatgaaaggt gcattacttt tcactgtgat taatatatat
    13381 agagtgctta atgtggaaat gtatgaaaat tattaggctt attaaggatc aattagctgg
    13441 aaaacgagca aagaagataa tccgaagggt catacagtgg agaaagtttt gtatgactga
    13501 aaagagatgt tcatgaatgc tagacagaag atttgctgca gaaccaaaaa cctccacctc
    13561 agaattctga tgtaattaac tacactaaca aaaaagatgt caaagatttt agtgcatcaa
    13621 agagttcacc ttgcaactgt tgggttttaa aggtgtgaac aggaaatgaa gggttgtgac
    13681 tctcctagga gttcaccttg caactattag gaatatgtct ccgacttaga aaactccagt
    13741 aaacacataa ttttttgcat aaaagatgtc taaaaagtaa cccctctgtg gtttggtggt
    13801 ccgatggaga gaaaggaatg ctagagtttc tgtagacaaa aaggcaattt agttaatttt
    13861 gaacaaaagt gatttgctta gtttttggtg taacaaggcc atggcaaatg tgtttgagcc
    13921 ggaagctttt gttgacttaa taccttgtct ccaaaatatg gataaaacaa acctggacta
    13981 ataactcttc caatgtatag ccatagcatt gttccttttc tcctaaaagg aattccactc
    14041 ccttgccacc atttaacttc tttgaaaaag gctgccatgc catctttaac ttttattatc
    14101 agtaatgagc cattaagtgt tcctcatctg acttttttat aagttctttg tttccgaaat
    14161 ccatagtcac tatttaacaa gaaaacagaa tatattgggt taaagtgata aaccatatac
    14221 tattatactt tccatgtgtg tggtaaccaa ggtgttgtga ttgaccaaaa gttaattaat
    14281 gaaaaaaggc gcaaagtgag aagaaataca aatacatatg tttagtcaag accaatatat
    14341 atatatgacc aatgattttt tattataaag tgaagtattg attgtttaga accttgcgag
    14401 gtgaagcgct caacaatttt tgagcctcac tttagggctt aagcgcgctt aaagcgtgcc
    14461 tttgataaca ctgataagga tatgacctta gataagaggg tatgtaggtc gtagattatg
    14521 gtaagaaggt tagtaggtag ttaagctttg actcgctttg cgactggttt aggcttggtg
    14581 ggagcctaga agcgctgtgc ctgtgtctgt tgtagtatta gtcttgtaca tgtattttct
    14641 ttttagtttc tgcattatcg cgttgttgtt aatgtttttt tttttctctg aatgctttgt
    14701 actaccttcc ttattgattg acatgttctc ttcactgccg tattcctttt cgtttacttt
    14761 gatttgttat atttgagttg aggatctttc ggatttcccc aaggtataat taagatttgc
    14821 atatattata ccctccctag accccacttg tggaattaca catatagagc ctaaatcagt
    14881 ataaagattc ctaatgtaga actaaccctg ttctcattct ttaggagact gcaaagaagt
    14941 gataaaaacg ataacttagt tattgaatta ggcgtaaata
//
LOCUS       scaffold4192_32830-53305   20476 bp  DNA
FEATURES             Location/Qualifiers
     source          1..20476
     mRNA            complement(join(1001..1433,1648..1731,3128..3333,3911..4019
                     ,6264..6308,6525..6629,6738..6788,8854..8909,9398..9467,123
                     04..12405,12557..12669,13672..13846,18118..19476))
                     /gene="g3.t1"
     CDS             complement(join(1242..1433,1648..1731,3128..3333,3911..4019
                     ,6264..6308,6525..6629,6738..6788,8854..8909,9398..9467,123
                     04..12405,12557..12669,13672..13846,18118..19377))
                     /gene="g3.t1"
BASE COUNT     6214 a   3440 c  2967 g   5272 t   2583 n
ORIGIN
        1 agtgccttac acctacagcc attaagatgg aagtttggga attgatattg tttttaattt
       61 gaatgtaacc aatttgtaca cccaaattaa acccaataga caagtatggt ctttatatac
      121 gcacaagttt attatttgcc atggatgatg taagaaatgg gccaccatta cacatcttag
      181 ccgctataaa gttgaattcc aacaccacaa atagatggga ggagtgaaaa ctctattgtc
      241 cttgtgtgcc atctcatctc ttcctctact taatacgttc tctatccata tttatttgtt
      301 caatcaaaat cataaatggc atgagtgaaa actttatgac ggtcttgcgt caattcattg
      361 cttcctctat tttatatact ctttgtccat atttactcgt ccacctagac gtcgaataga
      421 tgggaggagt gtgaactcta tttatcatct tgtgacaacc catccccccc tttactcaat
      481 actctctatc cacattattt tatccgtcaa agactcgtca aatttactag aaccaattat
      541 caaaatatag aatttaatat attccagaag tgttatagta aacttaaaat tttaattagt
      601 tactttctca agacatgtat aaagtcaaac atcgacaaat aaaaaagcga gttagagccc
      661 gttcgaattg acttttaaaa aattgctttt aagaaaaaaa ataaaaaagt taaactgaaa
      721 tgacttttca atcaaaaaag aagtaacggg agacctactt tgatttttga attattttaa
      781 atcatttttt actttgtcaa acacttcttt taaattatgt ttcatattta ccgaacactt
      841 ccagaagtaa aaatgaaatt aaaagcaact ttgaccaact tttaagctag tccaaacggg
      901 ctcttaaaca tcccgaatca aaattgtttt catgagccaa gccaatgatt acaagatatt
      961 tgtcttccat acatccattt atttcttaat gaaccacttc tatcattgag aaccttcatt
     1021 accaaaattt ccagtagtac agaggcaatg gacccatagc atatagccct ccattcaagg
     1081 ccatcaacta cctattttgc tacacgaatt acactatatt acaatagaaa tggctaaacc
     1141 ctcccccagc ataagacact gggcagtcat cctctatggc aaaggattag caaaacataa
     1201 aattgctaat atgcaatttt aaacccctat ctacagatgc actattcatc ttcagcatta
     1261 agcccagata tccgcggccg cctcttgtca gaaccagttc tgaaggactc gaaaacagcc
     1321 ctaaacgact cgtgctctgc tcgtaatctc tcttgaaata tgttctgcct ctttggttca
     1381 ccactatgtc gagttgatgt caacttctct tcatcaggta aagggtttga cttctgaaaa
     1441 tgacaacaat aggccagcta taatatgggt tccaagtata tgcaaaatcc cattttaagt
     1501 agtttaccaa ctaaatgttg tattacaata acaaaaactc tagaaaggta agcagcataa
     1561 ttacaagcat aatattgcca ataagcatca agatgtagac aatgatgagc cgaacaagtt
     1621 aaacaatagt tgcatgagga atctcaccaa gttgtatcct gcaccaggac caattattaa
     1681 agatacattg gttgcttttg ctgcccctat agaaaagcct cttttggtta cctgggataa
     1741 gtaacataag tttaggtgtg tatctactga acacaagaga ataagtaata aacccactta
     1801 tattcttgga aaacaaaaaa gtattattct aaaagcattt gtatataatc tagacaaata
     1861 caaaaggtga gggtggaggt aagggttggg gcgtgggatg ggagctacaa gggagtggag
     1921 tgaagatgag gtgtgttgga gggtgaggag aagacacaat taatgtggaa aggcactttg
     1981 tggaaaacaa gagaaatcat tttcctcatt ctaaaggaac ttgttttccc agagaaaaag
     2041 ttccccaaaa tttttgacta acagaacatg ggaaatttcc ttccctagca aacatacact
     2101 tggggcaaag aaattgagct agtgcctctt tttagaagaa cagtagaaca gatggcgaac
     2161 aaacaactat cagattagta gctgcatgta atttcaactt cctctccaaa acgtatacaa
     2221 catagttttt ggtagccgga tatagataag gttagtacac tgaaacaagt tacatgccca
     2281 catctgaaaa aatcatttaa taaccaacct taataacgga taaataggca tgcaaatatg
     2341 attcacggcc aacgcctaat gagaacttcc ccttcaaaca acttcagctt ttaatgagat
     2401 ggaacactta tttcactcca atgattcttc cctcccctag tgccaatgta atttgataat
     2461 aagtaaatct gccccataaa acaacttagc cttgcaacga gatggagcca cttaatcgaa
     2521 ttcttacaag tcttccctcc ccttggaaaa taaacaagcc tttactacaa ggtttttatg
     2581 ccaacccaaa gttaccaata tcagctatct aggaactatc ctgcatcccg actcacaata
     2641 atattgtcaa gggaagaact gttgaaatac cacatgtcca atccaatgaa taaaaatccg
     2701 tacacttcca agttttttta atcaatttac atttctgata taagagaata tagacaccga
     2761 aacaacctat agtgttgaga aactcattct ttctttaaaa ataaatccgg actcctattt
     2821 ccattctaaa agatgtagga ctcctggttt acattcttta aaaaattcac ttttttaaag
     2881 aaaaacattg aggatcatct accagacctt tgctaatgtg aagtgtcagg agatgacagg
     2941 acgagaaaaa agtaaagata tgacgaatga aaaaaggtca gcctttgctg gtgagcacat
     3001 cagtaaaagc agaaagggga aagcaggcag agaacagaga gcggacataa gtttcaccaa
     3061 tcatccctca gtaagaaaac acatcaatat agaactacga atagctatcg tccgtcgtaa
     3121 aagttacctg gtcaccccaa cgtacgaact tcccttcctt gctgtaagat tgtatcaacc
     3181 cagagagagc atttatgttt ctagtggcat ctttatttct tcgagtatta tcttcatcca
     3241 aatcagatga ccatttactc tttgccaatt cttttacttc agttattcgg tggtcctcct
     3301 catggtctaa atcctgatca tcctttacat cgcctgatat caaattacat aataagtatg
     3361 atcagatgct ttttgtagcc aagacaatga agaaaggaca aatttgtttg tatctacttc
     3421 agaatggtat gcataaagtt gaagagatcc aattataatg ttagacagaa tccaactgat
     3481 gttgagaaat aaccagcatt aaaaaagaaa ataggttcca cccaatggtc aaagctaagg
     3541 gttagcggtt gaacttcgaa atcagccaag ttcaaccacc acaaaagccg ggtcctttgt
     3601 gttattaaac gctaaaatca gctcagcctg ttttaagcct caaaacaaac acatgaccta
     3661 ctgtgactac aacaaatgta aattttaaag aaagggactc atttgacgat atctattgca
     3721 aaggtaggaa actatgccat ctacaccaga atcatcacaa attgattagg gagaaccacc
     3781 ataactgaat tcccgctttg ctaatcgcaa caaatgttta ctaactagaa cttaggacat
     3841 acaacaagag agacaataca ggagcagcat gagaaataca aatgaccctt tggacagatc
     3901 catgacatac cacatgctgg aatatcctct tggggagcta ctgtaaactt ctcaatattc
     3961 tcttcctcta aagtggaagg cactccaaat gagtcatcat cttccatatc catgtctacc
     4021 tgcagatcca aaataagact catgatttag aagtttctac ctctgagtaa aacaagctgt
     4081 acatgtttgg tactatcctg aaaaagatgt gaatgaagac attacaagtt ggtggacatc
     4141 acatgatatt cctagtatat tattactttt gtaacttatt tattgttcat ttgttaattt
     4201 tcagaaatac gctgtttgga acattatcag ccaacatctc ttttctttcc ttcgctgcaa
     4261 ttggaacatg ctgaccgttc attgtgcact tcaagtagga actaaaacca tccaagccac
     4321 ttggtccatt catatattaa tttttagttc tgtaaatgaa agccacttta caaaacgaat
     4381 aagctataag acaacagagg aaaatatttt caaaagctat atgatacaaa tttacaggac
     4441 agaatttcat tttatttttt gtataactta acaagctatg agaatttttt aagccaaaat
     4501 ttataaaata aaactaggac ttcccaagta gcatttccaa cagaatcata ggacccgttt
     4561 ggccatagat ttcccaagta aaatttgggg gaaaacttag aaaatactat ttgtccatat
     4621 aatttgtcat tatatggcaa ataacccaaa ttcccaaata gtagaaaaaa ctagtatttg
     4681 gactaaattt cattatttgg gatcttttaa aaattcaaat tctacaccaa acttttatct
     4741 tttacaataa caccctctat agtagttgat tgcgctgtat tgagatgata tggttgttga
     4801 tgaaaataat gaacaattgg ctcaaggtaa caaagcttca caatgcctgg aatgatgctt
     4861 gttgcactca atccaaacaa ccactttgct ccagtgtcat ggacactact tgttattttt
     4921 tatttttttt gacataggta aatgtttcta tttctgtaac acagtatttg ggttgtagtg
     4981 aaaccatatt tcaaaagaaa ccaaaatcta ctgttctatc tttataatga gtctaagacc
     5041 atcaatgata gagacaatat cattagagta tatgtggtta caccaaaaac ataaagtcaa
     5101 aatgaactat agtatcctcc atattctcaa agacactaag gttcctctcc ttccatattt
     5161 tcaaagacac tacttgtaat atgttgcaac gaagatccaa ttgacttgta atacaaacat
     5221 atgattagtg ttgatagttt tataacttgt gggtataaat catatttttt tctaaaaaag
     5281 tgaaatatgt acccaaatat tatagccaaa gacatggtgt aatttcaccc caataatatt
     5341 tgccaaaaat atttggaaat atggccaaat actagcatag gctagtatgt tccttttatc
     5401 tttttatatc taaaagccca aacttttatc tccttccaga tactccagaa catatctaaa
     5461 aggtgggcag cgggggcatc ccatgcgtat tgttgtcaaa ggcgcgctta agcccgggaa
     5521 agggggtcaa aatggtcgag cgcttcgcct cacttaatct gcgctttagt gtcatcatca
     5581 aggcgctaag gcatactgct ccatgcaaat gagcctcttc taaagatgtg gcactaagca
     5641 attgatattt cactttatca tttaaaaaat tcaatattgt tgttcataca tttgacattc
     5701 atgcttacaa ttaggagact tagactaaac atatatattt gtactttttt ctccttttgc
     5761 accttttcca ttaaagctca cgctttattt tcacataaag ccccaacaga ccacagagct
     5821 tttttgcgct gtttgctttt gataacacta tccatcccat tctctacctc ttctaattga
     5881 gtggacgtct tgcacagaga tctctcttca ttccatacct gctatccgca acttcaggtg
     5941 gggctccaga gaactctccg gacaaattta ggggacattt ggtatgagga taaggaataa
     6001 ttatctcgag attaaagcac gatcaattta tcatgcgtag gggtaggggt acaagtcccg
     6061 ggattgttta tcccaccatt tgcattacaa tgacaggaca agttatccca tatatgtggc
     6121 ggcataactg atttatggga taacattgtc tatctcattc ccgataaaaa gcaattcctt
     6181 acactctgaa catatgcaag tgtctatgtg ctcacatggt catgagtatg ctgaacctag
     6241 ggtaaggttt taagaaaata tacctcttgg attccacctt cctccagagc atctccatga
     6301 agtaatgact gtcacattgt tgaaataaaa gtaaaccata aggacagatg acattagcat
     6361 ccaactcata caagctgata aaagtaactt tttcacacaa ggtctaacag gctacactaa
     6421 caactacttt gctggaataa gttaaattgc tcagctatac ttgagagtcc aggcgagtag
     6481 aacctgactg actttgcaac aagatagttt taaggagaaa gtaccttaac atcaagtttc
     6541 aagtacatgg atggagcttc ctcccattgg ccagccatct tttgtacatc atcctgcatg
     6601 aaaccatgca cgttccttgc tgcacaaccc tgaaaccaca aggacatgag tttaaaaagt
     6661 atcttcagcg gatcagataa tgcacagaca tataatgttg gattgtggct aacaaagaaa
     6721 tacatgagct aacttaccgc tgggtcctta taagctgctt ctagcaagta cacttcatag
     6781 ccagatctct gaaataataa gcaacggaaa taagcaaaga aaacaaccat ggcaatcata
     6841 gaggcagcaa tcagcttttc ttaaatagat gtgatggtaa caatcaaaga agataatcgg
     6901 tcatcaaaaa aacaatcagc agttcgagaa gccataacac tggaaaagta acagaagcag
     6961 catgcatcac tgaacgaaat gcaacaagca attaaattta gaaagcaagg agcaccactc
     7021 ctatccaaaa agcaagaact ctgacataga gtaattattt atttttcctt ttgataacag
     7081 tggtgtccag tccaacttgc atgcacctcg acaatttcca ccgagtactg ctacctccca
     7141 ccaacccagg tatctacctt gaccgatttc ataactttga gccaccttgg ctaagaatta
     7201 ttaaactaat ttatgtaata accagccaga acagaaactg actatactat aaatacaaat
     7261 aactacagga caaacctagt gactcgagtc tccttggcta caaaatctaa aacataaacc
     7321 cacttcaatt gtatggttga attagttgct tggaatcttc acatattcaa ccacttccat
     7381 caaatcagtt cttttaacac ctcattccaa acaaccaaac ctaaacccaa aagaaggaaa
     7441 atttggtaca gtaaaataga caaatttaag cttatatgat ctgtcaataa gagatccttc
     7501 aacaaacctt catgatctta aaagttcttt atgagataca tacatacata catgcatgca
     7561 tgcatgaata catgcagttg tcacacacaa atttgtgcac tctgaataca cagttgttta
     7621 gctgtattta gataaccagc ataatacatc gactggaaag caagtgctga agcaggtagc
     7681 tctagaaaag tcttcaaata cttaagccat ttgtcgtcta cagatccata gtttctatta
     7741 agaagttata gattggaact tggaagagat gctaaatcca acatttatgc aagttttctg
     7801 ttgctttagc tggggatctc agccctactt gcttactgaa aatttataat tctgcgttgt
     7861 tctttggtta aattagtctg aagcttcaag cttgatgatc ctgcactttg aaatatatgc
     7921 cagttttatc ctagcaatta gtaataaaaa gctaagtttt agaagttgtc caagtcgatg
     7981 cattaagctt tatgctcatc gattagcaat tatctcaaga ttaaaaacat catctgctga
     8041 agatttcaat atcctaccac aaactgaact actccatata ctgttcttgg taacatcata
     8101 actaatcttg aacgaacttt gaactagtat actcatattt tccaaaatcc aggagcctat
     8161 tcaatcaaat ggagatgtga taaagatatc cttggcaata cctatcacat tgttgtgtta
     8221 tactaaactc gaagcttagt gtgagcaaaa caagacacgg caataatgtc tttggagaat
     8281 tgcaaacaaa atcaccacca aaatattgat gacaatgttc agccaaacat aaccaaaaat
     8341 gaaagacagg tcgattgctt tttcttatct agtaaatcta ctctacaaca atgcatgaaa
     8401 ctatatcaaa tcatcaccag cagtcaagaa agagctaaaa ctcacaaaat tcatccacaa
     8461 gtcatcaaga aatggtcctt ttaagtggac caacaaaaaa tagaaactga ggtaaaatac
     8521 acaatgaatt aaacagattg caactaacaa aaactgatac tacaatacga ctataacaat
     8581 atattaggac ttgatggagt gagttttcaa actcgcagta tccacccagt cacattggac
     8641 aacaacagaa aagctgttgc ggccacaagt tctctagatc aacaaaggtt ataatactta
     8701 aaacttgaaa gaactgacaa actacaaagc agtaacaaaa tatatacaca cgaaaggttt
     8761 aagactttta gacattcaaa gtatcctaga aaataattga actagagtat agcacttgaa
     8821 ctggttgcat aatagagaga actgagagta taccttcgca aatgcccaaa actgagcaaa
     8881 atcagctacc cgcagattgc ggtcatccac taagatgagg cacaaatacc agcaacaaat
     8941 gggtcaattg ccgaacaaaa ctgcatctgt agttagtaaa ctgaaggcag tgcaaggcac
     9001 tgcatcacca cttaatctat aattaaacta tgggtgaaca tttcaactag acaatctatc
     9061 atgacttgaa gaaccaatgt gctagctatt atcaagaaac ctatgggatg ctacctacct
     9121 tcaagtttcc taaatccaac aaaatggagg ttttctatag aaatatgctc caatagagag
     9181 caacagatga cacaagaaaa caactgacag cagcatgtaa tcatttcact agcaaatttt
     9241 ggagaatctc acagacacaa taaacaaaag aatagacatc cagctgaaag aggaaacagt
     9301 gatgcaaacc atttcacatg tcagtctgag attatggaca aaaagaagat atgtggaatt
     9361 acagggtaag agctatcttg ccccaaaaat accataccaa ttacgaaaga gaaagccccc
     9421 tcatccaggg tctttttgaa agccttcaac atgcttgaac gataagcctg aagagaagag
     9481 aaaatatcaa tagaaataat atacacaagg cactaaattg cagaaaattg gaaaaagcaa
     9541 actagtaaaa tccaacctat aaaaatcaac tggaaatgcc ataagatgac ctctatatca
     9601 tatttgattc cagaaattgc atacagtata gaagagacaa gcttcttgaa agatgcaact
     9661 acaatatact aattacatca acattaaact cacagaagaa atgcacatnn nnnnnnnnnn
     9721 nnnnnnnnnn nnnnnnnnnn nnnnnnnnnn nnnnnnnnnn nnnnnnnnnn nnnnnnnnnn
     9781 nnnnnnnnnn nnnnnnnnnn nnnnnnnnnn nnnnnnnnnn nnnnnnnnnn nnnnnnnnnn
     9841 nnnnnnnnnn nnnnnnnnnn nnnnnnnnnn nnnnnnnnnn nnnnnnnnnn nnnnnnnnnn
     9901 nnnnnnnnnn nnnnnnnnnn nnnnnnnnnn nnnnnnnnnn nnnnnnnnnn nnnnnnnnnn
     9961 nnnnnnnnnn nnnnnnnnnn nnnnnnnnnn nnnnnnnnnn nnnnnnnnnn nnnnnnnnnn
    10021 nnnnnnnnnn nnnnnnnnnn nnnnnnnnnn nnnnnnnnnn nnnnnnnnnn nnnnnnnnnn
    10081 nnnnnnnnnn nnnnnnnnnn nnnnnnnnnn nnnnnnnnnn nnnnnnnnnn nnnnnnnnnn
    10141 nnnnnnnnnn nnnnnnnnnn nnnnnnnnnn nnnnnnnnnn nnnnnnnnnn nnnnnnnnnn
    10201 nnnnnnnnnn nnnnnnnnnn nnnnnnnnnn nnnnnnnnnn nnnnnnnnnn nnnnnnnnnn
    10261 nnnnnnnnnn nnnnnnnnnn nnnnnnnnnn nnnnnnnnnn nnnnnnnnnn nnnnnnnnnn
    10321 nnnnnnnnnn nnnnnnnnnn nnnnnnnnnn nnnnnnnnnn nnnnnnnnnn nnnnnnnnnn
    10381 nnnnnnnnnn nnnnnnnnnn nnnnnnnnnn nnnnnnnnnn nnnnnnnnnn nnnnnnnnnn
    10441 nnnnnnnnnn nnnnnnnnnn nnnnnnnnnn nnnnnnnnnn nnnnnnnnnn nnnnnnnnnn
    10501 nnnnnnnnnn nnnnnnnnnn nnnnnnnnnn nnnnnnnnnn nnnnnnnnnn nnnnnnnnnn
    10561 nnnnnnnnnn nnnnnnnnnn nnnnnnnnnn nnnnnnnnnn nnnnnnnnnn nnnnnnnnnn
    10621 nnnnnnnnnn nnnnnnnnnn nnnnnnnnnn nnnnnnnnnn nnnnnnnnnn nnnnnnnnnn
    10681 nnnnnnnnnn nnnnnnnnnn nnnnnnnnnn nnnnnnnnnn nnnnnnnnnn nnnnnnnnnn
    10741 nnnnnnnnnn nnnnnnnnnn nnnnnnnnnn nnnnnnnnnn nnnnnnnnnn nnnnnnnnnn
    10801 nnnnnnnnnn nnnnnnnnnn nnnnnnnnnn nnnnnnnnnn nnnnnnnnnn nnnnnnnnnn
    10861 nnnnnnnnnn nnnnnnnnnn nnnnnnnnnn nnnnnnnnnn nnnnnnnnnn nnnnnnnnnn
    10921 nnnnnnnnnn nnnnnnnnnn nnnnnnnnnn nnnnnnnnnn nnnnnnnnnn nnnnnnnnnn
    10981 nnnnnnnnnn nnnnnnnnnn nnnnnnnnnn nnnnnnnnnn nnnnnnnnnn nnnnnnnnnn
    11041 nnnnnnnnnn nnnnnnnnnn nnnnnnnnnn nnnnnnnnnn nnnnnnnnnn nnnnttaaca
    11101 tgcaaatata aaatgttttt tttgttgata tggtgaactc ggccccctca aaaccccatc
    11161 ccagtaacaa aactctggct cttctcaaat tgtcggtgac tcgaacactc aacctcatgg
    11221 ttagaggagg aaaaactttt tctactacac aacgcccccc cccccccttt tccttctcca
    11281 cctttttcac agtgaaaaaa aagaggagaa aaagagaaac catagttgct tgtttacttt
    11341 atgtccataa cactctaatc caatccttat gcaccccacc tacccccaaa caaaggaaag
    11401 aggaaactta actaggacaa attacactct ccctagcatt acattagtaa gaacttgtga
    11461 acctaacagt agcaaacaaa gaaattgcaa ccttaataaa cttttaaaaa gaattggaca
    11521 aagagaactc aatatcaata ctgcttaccc tgaatactgc ataattctac gttgtaaatt
    11581 tacaattcta aagtcatctt agccttacaa atactaggca aagaggaact tgcgcaacca
    11641 acaaaatatc attcctttag taagatattg aacttctgta caaatagcta acactatgag
    11701 ggtgtctggc taagcatata agttgatcaa actatcttgt actccctccg tttcaaaaag
    11761 aatgacctcc tatccttttt agtttgtttc aaaaagaatg atctcttttc ttttttggta
    11821 acatttcact ttcagcttta cacgtggcat attaaaggac aaatttgtat atttgacaca
    11881 actttaattt ggaccgcaag atttaaaagt cttatttatt ttcttaaact ccgtgtcaag
    11941 tcaaattagg ccactctttt taaacggagg gagtagtaat tttttggctt atctaggcca
    12001 tttggtaaac acaaaaagtg attataagcc aaaatcagtt aaaagctata agttggtcac
    12061 cctagcttat tattttacaa tttctaagca cttttggttt gaccaaacct tttagggctg
    12121 tatccccagt atctttgttc atctctgata taaacttcct aaaacatgga ttttactaca
    12181 ctgcagacaa atagaataaa gctaccaaat agaaaggcag ataaatatct taaaactaaa
    12241 ggctccaaat ttaattctgt ggaaattcgg ttatctcgta atttcaggca gagatggctt
    12301 tacctcctcc atctcaggtt catagcagta ttccataacc ttctttgtca ccatcttttt
    12361 gcccctgaca gaaccagaag atcgcaaaac ctcactctcc tcaacctgca tgtctgaaag
    12421 accttgttta tatttttggg agaggacttg aaataactag taactggaat tgataggagg
    12481 cttgaaaatg tgaaacgaag aaaagcggga gatattgacg atcaaaagaa cttcaagtaa
    12541 gatagcaaga taagaccttg tcaacttcag tcatgaagta ctcatccatt gagtgaatgc
    12601 gaggggcagt gccaccgttt tcaacctcaa ggtcacgtaa catctttgcc aaatagctct
    12661 ttccactccc tgaaaaggat aacaaaaagc tgataataaa agaagaatac ttgcagagat
    12721 ccaattcttt gggcacagtg aactttcctt tttaagaaaa ttttcatata agaatgcagg
    12781 aaatgaagtc acaaaaggac aaataacatg actgcctgcc attaagtggc ctggaaagcc
    12841 taaaatacct aacagtagga ttctaatggt catgatccag tgacatgtct ccccttttgg
    12901 ccataaattc tattttattg tctaaatcaa tatctgtttc acaatgcagt attattttag
    12961 taggaagaaa actagtttca agtgaaataa tggtttcacg cccaaaactt caaaccttct
    13021 tttccaaatg aaattttatt ccaaattctt caaattctcc tctatttttt tcaatttcat
    13081 ccggacgttc tccaaatgcc aactaaacat acccacatca taccaaatca aaccaacgat
    13141 ctacaatatc taaagaataa caatatatgt ggaggtgtgc aagcaagaag ttaacgatca
    13201 acgtgcccca atttgttttc taaatgatat gcggtaaacc atccatctca tctttttaca
    13261 tggaccactg aatctctaag tcataaatgt ctccatctca aaaatgaaga actgatatga
    13321 atgctactaa ttaatagaac tctccaattg ttatgacata cctttcaacg ttaattttaa
    13381 atacctaatc agaaaaatat taccttaaat atgtctccag cagacttaac acaattaaca
    13441 attcgccttt cttttcttaa taacaagaag ggctcacttt ttctttcctt tttttccctg
    13501 gggaggaagg gggggggggg ggctaatgga gtctattgaa gtggggaagg tgttaagtct
    13561 ccataccaag taatataaag gtaaataatt ttcattcaaa gtggatatca actaaaagca
    13621 aacagacaac tacataacta aatgagatag ctcttggaaa gaaagaagca cctggaagtc
    13681 cccgaagaat aacaacaaga tgatcaggcc gggtagctcg gtatggatgc tttagaatgt
    13741 gtatagcatc aattgccttt gacttatctg aaggtacctc tagcagagga tgttcacttc
    13801 ctctggagcg tatagatgat gaagtataac gatgcatatg aacttgctgg tgaaaccata
    13861 aaaatcagtt atattaggca tgttttacca tattttccac ataaaaagga tctcaaattt
    13921 gtcaagaagg aagagagcta aagacacgca tatgtacctc tttaaggtga aaacagacag
    13981 atatctattt ttttttaaaa aggatacaaa tgcttgatat acccccaata tcacacaaac
    14041 ttagcttaaa gaagtgttgg ggttagtgta aaaaaaataa aaaatattgg gggttatcat
    14101 taggaatgga ataggatgta aaattcatag tcgtcaattg ggagcttatc caaataaaca
    14161 acatgtgaag tgtaatcctc attgtgagcc atcttgcaag aattagaaca taactaaaaa
    14221 atacatagga atcgcatatc aacaagataa tccagaaaag gtcaaattac tatagtatga
    14281 caccacaaca attagccaca taaattggga cggatgggag taaataaata ctcacaacat
    14341 aggtataaat ggtaaattcc ttatcaaagg aaatggcaaa ctagcaaagc agcattagtg
    14401 aaaatcagaa aaaaagaatt aaaaaagaat gtcagttctc cataaaaaaa aattaagaac
    14461 tacttacaag taactactga aataaatata ttggaattat tttatggtgt tttaaacttg
    14521 ttgtatcaca aatgctatat ttttttaatt tttgggtggg gtgggggttt ttgtttaaat
    14581 cataattatt ttattgaaaa agtgaattac ttactttatt gcaaataaca aatattttat
    14641 tgcaaaatca aaaatgtttc ctgttaacaa ataatggcat ggctgagcct tttctcaaat
    14701 aggaattggc atagataagc cttttctcga agtttgatgg catatttgag cattttccct
    14761 taattgtatg atgtgatatg taacaatctg tttttatcgt tatttttttt gtttgagaag
    14821 tattataatt ttccttttca tttaaattac gttgtgaata taatagtgta tagtattttt
    14881 agatatgtcc taacaacaac taagaaatcc ttataaagct tgcatcttct tgatgccttt
    14941 aaatgaatct acttacttcg taaaaaacac ttgtggtttt caaaatagta ttatgacacg
    15001 gctcaatgta gccaccaatc atttatttat tttattcatc ttttgacttc ccctttctta
    15061 tttcaccatt catttattta tttattttaa aatcaatgca tagttattat ttgtttaatg
    15121 tctaataaaa ttatatattc aaattattca taactcaaat ctcatattaa caacttatac
    15181 cttctgttct taaacacaat tcctaacttt tgtgcttcca ttacaatagt tattaactat
    15241 atttaatatt aaaataaaca aagtaataat aaagaaaaaa taaagcagtt taaaagtctt
    15301 ttaagaaatc agaatttgta tagagactcc agagctacta taaagatgag agaaaattaa
    15361 aatacataat aacatttaca cgtaacacaa catattattc gattaacttc accactatag
    15421 atgttttatt ctactatata catatgaata gtttgtactt aaaagaatgc acataatttc
    15481 aattttgtat attgaaacac gaagaaaaac atatcatgaa gcaaatgaag agaaatatca
    15541 atgttgtctt atccagtgtt gtggacggcg agaggcgaca aaaggcgaca agggcctgcc
    15601 tcgccacgcg gcgaggcgag cggcgaggcg cttgcctttt tgaataaagg cgccaattaa
    15661 taccaaaaat taaaaatatt taattgcata ttttatccaa agtcttaata gcaataacac
    15721 atattagcaa atattcaatt aattcgctgt tagaaatatt ggagtaaata attaggaaaa
    15781 gaatttttta aaaaaaattt acactttaca gatacacaaa gcagtaagca cttagtgcct
    15841 gaatgctgta aagtgtaaac agaaaaacag taattgaaaa aaaaaataaa gaagaagaac
    15901 agaaaagaat ttttttaaaa aaatttacac tttacagata cacaaagcag taagcactta
    15961 gnnnnnnnnn nnnnnnnnnn nnnnnnnnnn nnnnnnnnnn nnnnnnnnnn nnnnnnnnnn
    16021 nnnnnnnnnn nnnnnnnnnn nnnnnnnnnn nnnnnnnnnn nnnnnnnnnn nnnnnnnnnn
    16081 nnnnnnnnnn nnnnnnnnnn nnnnnnnnnn nnnnnnnnnn nnnnnnnnnn nnnnnnnnnn
    16141 nnnnnnnnnn nnnnnnnnnn nnnnnnnnnn nnnnnnnnnn nnnnnnnnnn nnnnnnnnnn
    16201 nnnnnnnnnn nnnnnnnnnn nnnnnnnnnn nnnnnnnnnn nnnnnnnnnn nnnnnnnnnn
    16261 nnnnnnnnnn nnnnnnnnnn nnnnnnnnnn nnnnnnnnnn nnnnnnnnnn nnnnnnnnnn
    16321 nnnnnnnnnn nnnnnnnnnn nnnnnnnnnn nnnnnnnnnn nnnnnnnnnn nnnnnnnnnn
    16381 nnnnnnnnnn nnnnnnnnnn nnnnnnnnnn nnnnnnnnnn nnnnnnnnnn nnnnnnnnnn
    16441 nnnnnnnnnn nnnnnnnnnn nnnnnnnnnn nnnnnnnnnn nnnnnnnnnn nnnnnnnnnn
    16501 nnnnnnnnnn nnnnnnnnnn nnnnnnnnnn nnnnnnnnnn nnnnnnnnnn nnnnnnnnnn
    16561 nnnnnnnnnn nnnnnnnnnn nnnnnnnnnn nnnnnnnnnn nnnnnnnnnn nnnnnnnnnn
    16621 nnnnnnnnnn nnnnnnnnnn nnnnnnnnnn nnnnnnnnnn nnnnnnnnnn nnnnnnnnnn
    16681 nnnnnnnnnn nnnnnnnnnn nnnnnnnnnn nnnnnnnnnn nnnnnnnnnn nnnnnnnnnn
    16741 nnnnnnnnnn nnnnnnnnnn nnnnnnnnnn nnnnnnnnnn nnnnnnnnnn nnnnnnnnnn
    16801 nnnnnnnnnn nnnnnnnnnn nnnnnnnnnn nnnnnnnnnn nnnnnnnnnn nnnnnnnnnn
    16861 nnnnnnnnnn nnnnnnnnnn nnnnnnnnnn nnnnnnnnnn nnnnnnnnnn nnnnnnnnnn
    16921 nnnnnnnnnn nnnnnnnnnn nnnnnnnnnn nnnnnnnnnn nnnnnnnnnn nnnnnnnnnn
    16981 nnnnnnnnnn nnnnnnnnnn nnnnnnnnnn nnnnnnnnnn nnnnnnnnnn nnnnnnnnnn
    17041 nnnnnnnnnn nnnnnnnnnn nnnnnnnnnn nnnnnnnnnn nnnnnnnnnn nnnnnnnnnn
    17101 nnnnnnnnnn nnnnnnnnnn nnnnnnnnnn nnnnnnnnnn nnnnnnnnnn nnnnnnnnat
    17161 ccccacccta ccccgatttc ctttccaaac cccattgagt tccttggttc atccttctag
    17221 gcttggctcc agcctctacg cgctccgcag cagcttcttg ggctgggcca ccagcttgag
    17281 gttgttcctg atgttggact tcagcaatgg cagctagtag ccactgctta tttagtgtga
    17341 gaatctacct ctttatcgct tgtggcctgg gcaacttgat taaggccgag cctgtgggcg
    17401 tgttgttttg ttcgtaattt gatcaggaaa tcaattggcg atttcccttg cttggcttac
    17461 ttacttttgg atatgattaa gattatcata acatcctgaa agattctttt taaaagtttg
    17521 acttggcccc ggacaatcac cttctctaga ccccgcaccc taaccaaacg aacccctttg
    17581 atagtcccct ccaaccccca ccccaaccca aatggctttc tcatccagat acctttctac
    17641 aaaaaaaaaa tttcccttct ccaaatacct ctatttcttt tgcagatggt gaaattcaag
    17701 cccacaaatt atcgaaaaaa gcttttatcg atcttcttaa attcacagta ttttccgtca
    17761 tttttgttga aaccttcatt cacaatgtat gaaatttaac ttggacaaaa tggtgactaa
    17821 aaatggggaa gaagaagaaa aaaataattc aaaaactaac taaacaacct tttcacacgc
    17881 tcaatgagtg tatcacactc attatgccat ttaagcaaaa agtgtcaaaa tgacacagcg
    17941 agattctaca tgattctaca taaggcgtct aaaataagca tggcttagtt aaggtgtcta
    18001 ctttaggggc caccaatggg ttaggccttt attatataat atcatcttgt gagccactta
    18061 ataacagact gcaaagtgaa gaacataaac aaatcccaca aagaattgaa ggagtacctc
    18121 aatagtagtg caagatgaca aatgtaaatt gggctgataa cgtgacatgg acttctcttc
    18181 cggaagtgga ggataatatg atgacaaagg agctgaagaa ccaacagaac ctggaaacaa
    18241 tgaggccgaa gttctaggag gtgaagatga gacaagacgt tcatgcaaag ggggttccat
    18301 tggaagaggg ggtggaggag aagctggaag tggcggctgg ctagtatatg tcttacaacc
    18361 ctgtgccgaa tataagcttg tgccactacg gtcagctgaa ttaatcctct ggtcatgtag
    18421 ggaaccataa tgatttgatt ttgaatccac atgattcgac attgcataag ccagtgaata
    18481 atgatggttg taactgtgac catccacggg caaatggctt gtctgttcat tgaacagttt
    18541 attcatccct gaaactccat gccttggaag ataaccacct ccaagttttg agctgtacct
    18601 tgatccttca taactctgtt ggttgtgttc tacattgtgg tgagtatcag ctcgaggact
    18661 accatatttg taaccatttc tctctggcaa attcttgtca tatcctaatt gtccaaactg
    18721 tacattccct tccctcggtg gatattgctg tctctcaaaa cgttcttggt cacgaaatgt
    18781 ttgatttcta tccatattac cataaccttg atctacataa ctgctattgc tattttttcc
    18841 acctaaaaat ccatcaaatt ttccatattc ttcaccatca aaacttccac gccctttgtc
    18901 taattcgtaa gctgccccac caaattcgtt aatcagctgc aatctcctct cattatcagt
    18961 tgaaaaccta gctaaactag tcaatttttc attcgtaaaa gtacccgatg aatcatcaac
    19021 tctcattctc ttcactccaa cattgaaagc accaggtgaa tcataactag gtttcatatt
    19081 tccatacaca tctgaggggc ggggatgatg ctcgtagcca tcaacagtgg gacgatgagg
    19141 agggggcata gggggtccac cacgatgatc tatgaagggg tcgtaagcgg cctcatgagg
    19201 aggaagtgga gggcgggaga ggggttgatt gggatgtggt ggtggatatc ggaaactagg
    19261 gtttgaaggg aaaggggttg gaggggggca aaaggggaag tgtgagattg aacaagatgg
    19321 acagattcta ccttgaattg gtggtggagg aagatgagga cgccatgaat gatccatcta
    19381 caatcttcaa ctggacacag gtgatcaaga agagcacaca caatttagag agaggacaaa
    19441 ggggaaaaca gtaaagaaga aggaattttg tgaatgggtg tattatacaa gatctatgga
    19501 actactcttt ttagttgcct tttctttttt ctttataatc atattggtca tttacttggg
    19561 tttttcatta ttaattcaaa ttatatattt gatacaattg atatattttt ttaaaatata
    19621 ttattgaatg catttatgat tttactgcta tatatcgagg aaaataatgt tgaaggcaca
    19681 ttaaagatgt gggaagcctc ctataaggca cttctcatgt cataattttt ttcaaaggta
    19741 tcgaatactt tcattcgtaa atacagcata tttgatttca tctataaatc tattttcttt
    19801 cttataagca gtagcagagt tagaaattta ttaaagggtg tccaaaaatt tgttttaagt
    19861 atggagggcc ataaatcttc gcatttgtat agtgttttga acgttaaaag ttatgttaaa
    19921 ttatgcattt cacttgaaaa ttgaaacaaa agttgaagct atgtgagtga acaagaagtc
    19981 ccttcacaaa tgttaatcaa ctttttgact tgcttaaact agcaggtgaa gtatatgcca
    20041 aaacaacctc cctttggaat ttttcctgtt agtttgaggg atcaatcacc ttcctttagc
    20101 atagcacaca acaaaaatat gaccctgtac taacgcacca ataagctaag ttgcatagat
    20161 tcttcaggtt cgatgtcaca ccatgtcaga ttcttcaaaa atgcattact attggcgact
    20221 ttgacacaca atcattgaca tttttgaaga gtctaggcat catagctagt aaaacaacaa
    20281 aagatccaag gatgaaggat gagtaaaagg aacaaataaa caggtacaat taacgaggag
    20341 aaatatttca tcaatctatt aatagtatat aattcttcaa aggtctggag atattaaatt
    20401 ctttacaata tacagatact agaggcattc acaaatacaa agtcaaactc gccaaacata
    20461 tccacactaa cagaaa
//
LOCUS       scaffold3714_50914-58354   7441 bp  DNA
FEATURES             Location/Qualifiers
     source          1..7441
     mRNA            complement(join(1001..1427,1512..1621,1985..2074,2161..2268
                     ,2369..2482,3034..3152,3745..3790,3926..3946,4867..4948,525
                     9..5338,5441..5527,6297..6482,6695..7114))
                     /gene="g2.t1"
     CDS             complement(join(1178..1427,1512..1621,1985..2074,2161..2268
                     ,2369..2482,3034..3152,3745..3790,3926..3946,4867..4948,525
                     9..5338,5441..5527,6297..6482,6695..7087))
                     /gene="g2.t1"
BASE COUNT     2526 a   1262 c  1241 g   2145 t   267 n
ORIGIN
        1 nnnnnnnnnn nnnnnnnnnn nnnnnnnnnn nnnnnnnnnn nnnnnnnnnn nnnnnnnnnn
       61 nnnnnnnnnn nnnnnnnnnn nnnnnnnnnn nnnnnnnnnn nnnnnnnnnn nnnnnnnnnn
      121 nnnnnnnnnn nnnnnnnnnn nnnnnnnnnn nnnnnnnnnn nnnnnnnnnn nnnnnnnnnn
      181 nnnnnnnnnn nnnnnnnnnn nnnnnnnnnn nnnnnnnnnn nnnnnnnnnn nnnnnnnnnn
      241 nnnnnnnnnn nnnnnnnnnn nnnnnnnttg aataactttg tgccaatttc aaagtttggt
      301 agagttggta agctatgaag aagaaaaaaa ttgttttgtg ccaatttcaa agtttggtag
      361 agtaggtaag ctatgaagaa gaaaaaaaat tgtttttctt ctatagcaca tttggagggt
      421 agtgtatttg ttctctataa aagggaggac aattcttcat tctaagcaca ccaaaaagaa
      481 ttaaaaagga gagaaagaag agtgaggcat cacagaggaa aataatctgt gagaaaaaat
      541 agagagtgtg agcgatattg tagtgaggtg gaaaaatcaa aagagtgtta tttcttttga
      601 atgtgtagtg gtctttggag ttttactcag acatacaagt gtaaaatcct tactatagtg
      661 atattcgttg ctcctctcgg gttgtggttt tttcccttat ttaggagggt ttccacataa
      721 aatcttggtg tcattatttc tcttttattc tcgttgatta accgcattgt tgtgttccgc
      781 atttgttgcc tttattaccg caaatataat ttctgttacg gatttattcc caacacttgt
      841 tatcgattat agtatttaaa catggttata tattattatg atcatcaaat tgatagatat
      901 ctccaagaca actgtttaaa acttcaaaaa aattaatcat gcctgtttca cagacagcat
      961 atgcaataca tatccggagt gaagcaaaca gattttgagc gcaatgattt aatttttttt
     1021 acattacaag tacatacctg ttgtagcagc taacctgcgt tatttcccag gttaggcatc
     1081 tattttttta tgacgaatac ttagctgatc taataatgta aaaaaataag taacactgtc
     1141 agtcatatag aagtttcaaa actgaaacta gtaacaatca gaaaaaccat ttgggtctca
     1201 cttctaattc ctcctctgtc aactccctgt agtcgtacca ctgtcctcct gctttgccaa
     1261 caggcatagg agatcgaaca aaaatctcta ctggcttcgg aacatggaca acaaaagtta
     1321 gctctccagc tgtaacttct gaaattggat tagatattcc ggctgattta ttaactggta
     1381 caacggaaaa ccatccaaga ccagatatag ccacatcgca ggtaggtcta taccgacaaa
     1441 ttagcaacaa caaaaaaggc atattaggca tctacacagt gtcacagttt gtgatatatg
     1501 aatgtgctca cctctcaata tcttcatact taatttgtaa ctgccgcttt gtttcaagtc
     1561 ccatccagtc atctgccttt ccttttcctg tcggaggtgt caatagaact ccgagttctt
     1621 tctgcaacaa tgagagatgt ttcatgtgca aagtacgtat agaaaaaaga tctaaaatac
     1681 atccgttcta taatgatctc taaagggatt tatacataat tggcaactca tgaaggtaag
     1741 agcaaggggt tggaacaaaa aaaaaaaaga aaccataaat tctattactt ttccttcatt
     1801 caactctttt cttctttgaa aaagaaaata aacacagaag aaaactttca tacttctttc
     1861 agttctgtat ttgtgagtgc agtgctttcc cttttttctt tttacattgt catccacaac
     1921 ccaaaaaggt caaagttcaa cggtcaaaga ccacttagta taaaatacaa gagtttggaa
     1981 ttacctggta taattcatct gcttcttcag tagccactac atgaatttgc aacgccttgg
     2041 gtccatagaa tgtcaaacaa gtctctggga gaacctgaag taatattaaa gtccaccaat
     2101 tgaaaatgac tgattgggac tgcttatata tgcaacggag acaagttttt tgtgagaaac
     2161 cttaaaaacg tcaattcgaa caaggcctcc ccaaaatatt gataatccac tcaagccact
     2221 tgatctcatt cggttagcta tctgcgagtc caagtttcgc ccagaactct gttcattaga
     2281 aaaccaggaa aaagagagaa atagtgaata cacgtcaagt ttgatgaaat caagaactct
     2341 taaagaaaat gttggagaaa gagcatactg gaaaaacttg accctgaaga cgactttgag
     2401 gagcaagagt agggagatct tccgcgtgaa taactgcagc ttgcctatga tgaagatgaa
     2461 ctccaggggt atcatacaat ttctaaataa tataaagggc atagaatctg ttacaaccac
     2521 atacattgga agagctatca atctattaag tattcatctt ttaacattgg aaattaaaca
     2581 aaaaaaaata aaaataaaga caagaaagta aaatcaatca gcaattagtg tgtcagacat
     2641 taatgacaat agtggtgact tcgattaatt tgattagcta ttatgaatct ttatcatttt
     2701 cttcataaag gttttgtcat cagcatgtgt agatatggtt tcctgggctt catttgagac
     2761 tcaaaaaaaa gttttgagca gcttggcttt tggttgaatg aactaatcta gcagcttttc
     2821 agtgtcaaat taataattta agcattaggg ggaaacattc tcaacctcag attaagttcc
     2881 acgagtatca tagaagttag ataggatctc ttcctctttt aagattcaag aacttcactt
     2941 ttaactttcc cttgcaccca gtaattcaaa cactgtttta gattatcaca taaagaagtt
     3001 ggatgatcat ttgctacagt gagatacact tacttcacca ccaaggaaag catcaattgg
     3061 gattggaccc aatgtcgttc cgggaacagc tgattgtatt ggtttgtatt tccgtgcaga
     3121 ggctgcaact gggtccttat atgacattgt atctgattac agtcatagta agataccaat
     3181 agcagagaca aaaggaggag tggacaaagc aatgaaagag cagatttaaa gaacgagcat
     3241 gcattaaaag aactgaaaat tacaattccc agttgccatt atattgctag cacattagtc
     3301 caggtcaaag caagatttca ttggaaaatt gaagtgacca tcacttggta aaattataca
     3361 ttaataatct atcaaattga agaaattgat aagctaaact aatagaatgt tgttggaagt
     3421 aatggaagaa gtacatctac atattaggtt atgttggtta ggcagagttg ttgataggat
     3481 atttctagtg attccacaga acaaaattcc aatttgagac aaactctatg accagagata
     3541 ctaagaccta ctcttgtctg aagtgacata gggaaaaaaa gagcacaaaa ttacagaaat
     3601 tgtagacaaa tctatgggtt tatgaattgc aactcgggta ctgcatttga ccctccaaag
     3661 aaaaaacact taaaggaact agaccctatg gacaaaataa cccaccaaca gtgtgatgaa
     3721 tacagaggct cataaatgac ttacttaaca gtgcattgat gaatgcagat tttcccacgt
     3781 tcgctgagcc ctgaaaagtt aatagcactt gacatttgca taaattgatt ccaaacaatt
     3841 atgtattaaa ttgaagaatt aacaaagaca cagcacaaca caagaaaatg tgactaatca
     3901 tcaaattcaa atttcagata ctaaccagaa tgtatacatc ccttccctgc aggaaaatac
     3961 taacagtaga ttagtaagct gtaaaatagt gtgaacaaat ggaattcaag agtaaagcct
     4021 gcaatatgtt tgtttcagca ggaacaaagt tccttgacaa agaaacaaag atccttccaa
     4081 atagaaacaa taacgttcac ataatagctg aaagaacaaa caattaggtt ttgatcttac
     4141 taatactgga cagactagat ccaagaattg agtaatgatc acgcgacatc taattttatg
     4201 agagaactaa caagccttca atacaaatga ctagcaagat ggactaactt ttacttgaag
     4261 agatcgattt gattttattg tctttatcac tacatatcca gacacaatct cgttgatact
     4321 taagttcatc cagtctctgt ctaaaaagat ctgtcacaca gaatcatgag acacatccat
     4381 ttattatcag ctgatttagt aatggatgaa gtagcataag ccatgaaatg tagttccagc
     4441 aaaaatgaga tttttccttt ggagatgctt aatgagattc tgtgagaatg gaccacaata
     4501 tactgatcag catccaaaaa aagatgcact gtgaacgtcc tattgatata taaggagctc
     4561 atgacggtaa tttattgcct tttacttcaa gtgaaagttg gtaagtgtca agataacttt
     4621 aagaagaaac tgcatgaata tgtatatatc aaaattcata ttttcaaaca atagacgtac
     4681 aacaccaagg cagtattacc caaaatggac aggtgtaatc ttacatcttc atagacaaga
     4741 aaccaacctt tttctcatga atatgtatat atcaaaatgc atattttcaa ccagagtaca
     4801 ataccaaggc agttttaccc aaaatggaca attgtaatct tacatcttca tagagaagaa
     4861 accgaccttt ttctcctttt ggatttctgc caccaccccg gagattccaa ccaatgattt
     4921 tgaacttgtt aaatgaacac tcagaacact gcaaaatgga gcatactatt tcaatttttt
     4981 atgtcatctt ttgttctcgg gattagaagt cggatatgat atttacatta actacaatca
     5041 ctaactgaat attactaaac aggagagaca taatcaaatt actacaaagt gaacatgacc
     5101 tacaaaaaga tcacacttag gcaatactgg taggagatgg ctaattgaca atgaggatct
     5161 caaaagaagc acaccaacta attaaagctg aagctataac ttccattgca ccaaatgagt
     5221 caataatata aaggatacat aatacacctc aaacttactt aagcttcttc ttcattgtgg
     5281 cctccacaac ccagtcacca acacaattaa gatcagtatc ttttggaaga agatccacct
     5341 taagaaagtg aaatagagag tacaaaatat gttaattgga aaaaatatac aacaagttag
     5401 tactgccatt caatgcatat cacttagttg ctattattac cttagttata accaaaatta
     5461 tgggatttgc accagcaaga tctcggacac gagccaaaaa acttccattg aagtctacaa
     5521 tatcaaccta caaacggtga tccatgaagg tataaagagt gcaggaaaca caaataaaca
     5581 aggtttagta gtcaatgaca tgaactgaaa aatgagaacc aacaatcata tttctttaac
     5641 atagtaatca acaccagtgc tatcaacctt aagactgaaa tacaagcttt cacaaggttg
     5701 gacggcactt cttcaatcca ttagataaga ggttaattta tccaatattg ttgattgatg
     5761 aaacctttgc tcatgagtga cttcattgca aaatgcacac atgtattact tagcataaag
     5821 aatatatttt ttcatggcaa caacacttca tttttaacag gaaaaatgat acttgaaatt
     5881 gttatcatcc attaattact cttggttgca aggctgttca gctttgtcta agattcctaa
     5941 tgtgcagata ctaagcccca agatgagccg gaggcctaca aattcaatgc aggacaaata
     6001 taaccattca aataggacag tgaacatata aataaagcat attatcaact aatattccta
     6061 tagtgagagt catcgtagtg aaccatttga gttagttcac tctgatgtac gggatgaatt
     6121 agtctaaata gaatatagaa aaccgactta gatattcaat caatgtattg ttttaaacta
     6181 catttataca atcttcagtt taaaaactca aaatggcaaa acgccggcag cacctcaggt
     6241 tacaacatca ttaagaaatt acaaacaaat tggagtcgtt tttcgttttt gcttaccaat
     6301 ttaacaatca aagctttctc atggcgcaca tgagacaact tttctcgaag ctcttctgct
     6361 gtaacaaatt gctttcctcc agaataacct ccatttccac ctactgcagt tatcatgtgc
     6421 ccatgagaca atagacgaca ccgtccacaa agaattttac gtaattgatg atgtttcttt
     6481 ttctgtcatc caaccaaaaa attaaatgag ctaaagcatc aacagtaaat taatacattt
     6541 tatatctagg aaacaacagt agcaaccaaa tttagtgaat atgatactta actaacttaa
     6601 aattttccgg atagaattag ttgagtaaaa ctcccaaaat taaagagacc ttatcacaaa
     6661 tacatagaac gcattaatta gaaaatttta ataccaaatc gtatgtctcc tggtcaacat
     6721 aacctggagc atccacttcc gatgtgtgta acggagctcc acagccgtaa cagcaaggag
     6781 ccaatttgga aactttgaag atattatcct tcttcttctt tttcttctta gttgtggata
     6841 gcaccgatga agatgcagcg acgacctgtt ggcgttgtag atatatgtca cctcgggttg
     6901 gggcggcagc tccatagccc tcgggttcgg attctgagat agtttggggt tcagtggatt
     6961 tgcagcagat aagggtgggt ttagcagtgt gatatctgta gaggttgagg ttagtagggg
     7021 acgaattggg tatagagaat gggcaaatgg aagataagga ggatagagct aggagtttag
     7081 gcgccattgt taattgcgaa aggaagctcg aacgagaagg atattgaaga gatattattt
     7141 tatgtaccgt cacttctttg actaatgttg accctatttt cttttctttt tttagtctaa
     7201 tgaaaaagat atctgtctat ttacaactta ataataattt tatctaaatt tatgtattac
     7261 ttctgtcgag taaattttat catcacacaa ttatgatata taatatacaa aagttatttt
     7321 cttcataaaa aattgtatga acaatcatac tatttaagtc tttgcttggc atgagcacat
     7381 tgtaggtgta cttcaaaatt gatactaata atattttaaa cttaaaagag atccaattta
     7441 g
//
LOCUS       scaffold43_194729-200939   6211 bp  DNA
FEATURES             Location/Qualifiers
     source          1..6211
     mRNA            join(1001..2186,3204..3300,3441..3504,3590..3646,3757..3794
                     ,3878..3959,4632..5211)
                     /gene="g3.t1"
     CDS             join(1097..2186,3204..3300,3441..3504,3590..3646,3757..3794
                     ,3878..3959,4632..4721)
                     /gene="g3.t1"
BASE COUNT     1951 a   995 c  1162 g   2103 t
ORIGIN
        1 aatacttatt aaacttattt tagcattatt tagtactttc aacttattat catttttatt
       61 atgacttatc aattacaata tttattttat acgatttcat catcattgtt attgaatatt
      121 tttgtgtcat cacttatctc atgttttgtg ttattttctt aagtaacacc ttaaatagtt
      181 ttattcgact aaagaaatat ttggagcaca agttaaatat atgtttgtat gaatagttta
      241 ctgaaaaaat ccaaaaaacg aggtttatta gtttgttttg atttaaaatt ttaaaattcg
      301 acacaacaca aatggtttgg tttgatattt gaaaaattca aaccaactag aaaaaaatct
      361 gagattgaaa acccgcgagt tttgtaagtt tggtttgatt tataaattta agaatttgac
      421 acaaatgatt tgatatttga aaaattcgag ccaatccaat catgtatgca cctattctgc
      481 acttatacta tgactattaa taataacttc atatacgaaa taaagaagtt aaagattcac
      541 aaatcaaaaa atttattaac tcggttaaat atgtatagag taaatgttcg ttgatgataa
      601 attgacgaag taaacgaaga tttatgaagt tttgtattca aaataatagt taaaaactta
      661 caagtattta accatataat atatattata tacctaaaat atacatgtta atttcaatta
      721 aaatagattt gagatttaat ataataacat atttaactta cttatatagc gaaagctgga
      781 taacatgtgt tttttttttt tgtttttttt ttttttttta aaaaaaatgg aaagtgtcta
      841 ctaaaaacac catattgtgt gtttaagtga ccaattgaaa taagttccaa gttgaaactc
      901 taaattaaat ttactaataa atgaaggatt atttatgtat taaataaaac tttggggtct
      961 cacaagcaat tttcacagat tagaggtgta tgaagtatca agcagaaaaa tgaaggggtg
     1021 aaaagggaaa aagtgatttg tgtgttagaa gctcttctgc tgctactggg ggagctaagg
     1081 gttttggcca gaagctatgg aagcagcaaa acgcaagcga aactctgccg agtacgaaga
     1141 agatgagtac gacacattca aaccaccacc accgccgtcc tcagccgcca caaacggagg
     1201 catcgacctt tcactgctcg aagccttaga aaaatctcaa caaaaccctg tggaagttct
     1261 cgatatcaaa acagtgaaaa aactcgtcct tgcattcgaa cgccgtctta aggagaacat
     1321 tgctgcacgt ctcaagtacc cggaccaacc agaaaagttc gcggattccg aagtcgagct
     1381 ccatgaagaa atcgaaaagc tcaaaatact cgccggaggc cccgaatttt acccggaact
     1441 cgtcaatctc gggaccattg cctctatcac cagcctcctc aatcacgaaa acactgacat
     1501 cgctattgac gttgtcggct tattacaaga cctgaccgac gaggatgttc tcgaggacaa
     1561 cgacgagccg gcgcaaattt tagttgattc attggttgag aacaatgcgt tagaattgct
     1621 cgttcagctt ctaggtaaaa tgtctgactc cgatccggac gagtccgctg ccatatatag
     1681 tatactcgcg actgttgaga attttattga agtgaaaccc tcggtggcgg aacttgtatg
     1741 tgaaaggact aagttaatga agtggttgct gacaagaata aaggtaagag aatttgatgg
     1801 aaacaagcag tatgcatcgg agattttggc tattttgctg cagagcagca cggccaatca
     1861 gaagagatta gggcaattga acggtgtgga cgcattgtta caagctgtag caatgtataa
     1921 atcgaaggac cctaagactc cagatgagga ggagatggtt gagaacttgt ttgacgcctt
     1981 gtgttgtttg ttaatgcctt tggagaataa agagaagttt gtgaaatctg aaggtgtgga
     2041 attgatgatc attataatga atcagaagaa aatgtgctat ggatcagcta taagggcgtt
     2101 ggattttgct atgactaatt atcctccagc atgtgagagg tttgtggatg taatggggtt
     2161 aaagactgca tttcctgctt ttatgggtaa ggcaagtcaa gttccctttt actttaattt
     2221 ttgttacatt ttacattgat agaatgatat agtgaattca tgtagtcgcc agcaattgat
     2281 tttgacttat ggctgagaca tagttcattt gttgaccaat gtgataattt tcttaagttg
     2341 aatggatatg gaggactcat acaatagacc acagctggtt tatgattgag atatggttga
     2401 ttgtgtttta agtgattgct aatttataaa aatttctgag cataacggat atgaatgatt
     2461 catacagtgg attccattta atttggaact gaaatatagt tgtttgattg gctaagttgt
     2521 taatttttca aagattgcct cataaacaag tcttacggtt taaatttgtt gatgaatgga
     2581 ttaggatgtc aatttttctt ttttacagat acgttgttaa aatgttcgat gtctagataa
     2641 ggattgtatc ccccatcagg ttgttacttc gctaataact tggctatttg ttacatgaca
     2701 acaactctag tatcaatttt attgttgaca ttgcagtttt ttaatgagat atagtagtta
     2761 aaaacataac tatatcacaa gttctcccca aatggatgag tttccattgc ttgatttcaa
     2821 attttcaatg agctctttag gatgatttgg tgtttttttt aaaataatct cttctattat
     2881 tgactcacat aacttattgt gcttaaatgt tttatcatca gctacctctg agcaaaaaga
     2941 acaagaaacg ctacaaagaa gaattggaag agcgtcttgt atcacttgtt gcttccttat
     3001 ttggtaagga ggctagttaa ctgagaacaa tctatctgtg aagacacaag tattttgctg
     3061 ttcttagggg gtggggggaa gaagaaaaaa agttgcctta tatttgtatg tgactgcatt
     3121 tttatataag atagataatt ttatttataa tgggaaaacc tcccatatac cttggatgtg
     3181 actgctttag tttgctgtta caggaggaat cttaagaggt tctagaaggg atagattgtt
     3241 aagtaagttc gtggagaatg agtgcgaaaa aattgacagg cttatggagc tctacatgag
     3301 gtgattgttc atgcagcata tatctaagta cctgcttcat ttgcttccac tgttaaaaaa
     3361 aaatggttct cttgaggctg attgttctat tttgttacat tgtgcttgtt ttaaaatttt
     3421 aatcctttgg gctgttgcag atattccgat agagtgaaac atgagtctga acggtttgac
     3481 cagcttgaac ttgatgattt ggaggtctgt ttacttttta gactttgctt attatgtcct
     3541 tcactaagct ttttatttta tattgccata atggttaaca tgtttgtaga tggatgaaga
     3601 cgagaaatac aataggaagt tagaagctgg tctttatacc cttcaggtca aagatctgtt
     3661 gcattttaat tttgtactta tctcttgtac gggtacatta ccacttcaga tctctggcat
     3721 tcttattgta gtttcttttt ctccctgatc ctgcagttga tagctgttat tctgggtcat
     3781 ctttggacgt ctgagtaagt tctgaaaacc ggacatactt ttctcttcag gttggatata
     3841 tctagttcct cccgcttaat tgttcttttt aatgcagaca tcctcgaatc agagcaagga
     3901 ttgacctttt gctaaagcaa caaaagctga ctaagcaaaa tgtaaaagat atactccagg
     3961 tgtctgcaca tgacttcctt tttttctcta gcaatacact cttcttgatt ttcttgtgtt
     4021 tgcttttaag ttggttacat tattatacag caaattttcc tggattcttc tacttactcc
     4081 aaaaaaagag tgaaaattct tggatacatt tggagacaag tttaacttgc aagaaacaat
     4141 agctttagga cttgtagcaa atgagagcaa aatccagctt ttgcaacatg ttatttgcat
     4201 tgacctttgt atctttcact ttggatttag ttcaacgaat gtaaattgtt tcttgtgtag
     4261 caaatgagag caaaatccag cttttgcaac atgttatttt cattgacctt tgtatctttc
     4321 actttggatt tagttcaacg aatgtaaatt gtttcttgtc atgcttgaat tattggaata
     4381 tgacttcggt gttctggtgt ggtaatatct gaagatagat ctagaaggat taactccttg
     4441 aggactttcc ttgtccatct tcatgaattg cctttgttaa tctttaatga aattcataca
     4501 agttttatgt gaagctgttc tccttcctat tatacggttc atttttttgt cagtaggcct
     4561 agtttttcct ttaatctgaa gaatactaga taaagtctgt tatattattg aagtttatac
     4621 ttgcaccaca ggaatatcat gacaacatag gggatctgga agggccagaa gagaaggaga
     4681 ggggacaatc aaagattcaa aggttcatat cgtccttttg accataatac agttgaaaaa
     4741 gcacaggtta tatcattgga atgatgtcct cagttggtca tgtcacttta ttctttgatg
     4801 taatgtgtaa gagcatagct accacctgtt attgagggtt gacagttttg actgaaaatc
     4861 tgttagtact gaatacgatt cagtgtaatt tgtaacactt caattagtag ttttacccag
     4921 tgtaagttca gtgctttgtg gagcatgtta tgtgagcttt caccatccca aacctggcac
     4981 tttggatggt tatgctattc agtattctct ttagaaaatg ctttcagtaa ttagcttatt
     5041 ggtgagtgtc tgaatgacta ttacaaaatg ctcatttcca tcatgaagtt tgttgctaat
     5101 tttgctatgt accattcatg tgaaccagaa agatagcaat tgaaaaatgc agacgtgaaa
     5161 gaagctttag aactatgaat tgatgttttt gaatgaaatg tatgactaaa atactgtgtc
     5221 ttgggctctg tgcagttcag tacttgttta gcaatttatc aaatgccaga gcaaaacttg
     5281 atcaattttt agtccgagtt taatcctgta ttctttatca gctttaatgc aaagagcaac
     5341 gtcaaaccag attgaacgtt cagaatgtca tgtatattac ccaagactct gaatcctaaa
     5401 tgttgaatct gtcttaaaat gataaactag aatgaacgtt aacagacaaa agactggtta
     5461 ataagaacat atttggaccg attaagcaaa gactgcattt ctaatttcat cagttcttct
     5521 gatttctcat gagttataaa ggtaaaaatg tctccgagga gacgttcaag gatatacaca
     5581 aactaccaga agcttgacct attttggaaa tgtaaatgag cacaaattgt gagataaatg
     5641 tatgacaact gcaaacgaaa agctttgtta actccattaa taggatagct gcaaactgaa
     5701 aagtatacta cagaatattc tatcccctca aaatgatttt cccgttctgt aattgcatga
     5761 tctatgccac attaagagaa cttctcttca ttcaataact gcatcaatat gtaacaaatc
     5821 ctatctatgc acattaagaa aacaaagtct caaaaatttg cagcatttct acaagaaaat
     5881 gcccttccaa tcttgtatat tgcatcatgt atacactctt aaagatattt tttttttctt
     5941 tttttttatg cactcttcaa gataaaccta cctgatgtga actttcagca gatgactcat
     6001 ccttcaaatg aaaagcatca agctgcttgc acaagataaa cataggatct aggtttggta
     6061 tctctgtcag tggccgaata tcgcaaaccc gcatgacacc aacatatcta gaggtctcca
     6121 taattgtctc aagagtcaga acaatatgaa gtatcccatc cacagggcag agctcaatga
     6181 gttgattaga caccccactc ggcagagtaa t
//
LOCUS       scaffold3520_26180-30161   3982 bp  DNA
FEATURES             Location/Qualifiers
     source          1..3982
     mRNA            join(1001..1080,1139..2643,2784..2982)
                     /gene="g3.t1"
     CDS             join(1181..2643,2784..2862)
                     /gene="g3.t1"
BASE COUNT     1033 a   604 c  652 g   1222 t   471 n
ORIGIN
        1 aaaaataaca gattttgaac actaaacaaa gtctttgtat atctaacaac cttagtcttg
       61 ttgttatcat tacaatgccc aaatgcaaac aacatgatat atctttgact cttatgtttc
      121 aaaaaaaaaa aaannnnnnn nnnnnnnnnn nnnnnnnnnn nnnnnnnnnn nnnnnnnnnn
      181 nnnnnnnnnn nnnnnnnnnn nnnnnnnnnn nnnnnnnnnn nnnnnnnnnn nnnnnnnnnn
      241 nnnnnnnnnn nnnnnnnnnn nnnnnnnnnn nnnnnnnnnn nnnnnnnnnn nnnnnnnnnn
      301 nnnnnnnnnn nnnnnnnnnn nnnnnnnnnn nnnnnnnnnn nnnnnnnnnn nnnnnnnnnn
      361 nnnnnnnnnn nnnnnnnnnn nnnnnnnnnn nnnnnnnnnn nnnnnnnnnn nnnnnnnnnn
      421 nnnnnnnnnn nnnnnnnnnn nnnnnnnnnn nnnnnnnnnn nnnnnnnnnn nnnnnnnnnn
      481 nnnnnnnnnn nnnnnnnnnn nnnnnnnnnn nnnnnnnnnn nnnnnnnnnn nnnnnnnnnn
      541 nnnnnnnnnn nnnnnnnnnn nnnnnnnnnn nnnnnnnnnn nnnnnnnnnn nnnnnnnnnn
      601 nnnnaatgag aaaataaaaa aaaagggaac tccaaatgat ttgagtattt gaatgacatc
      661 tctatgattt gagtatttga atgacatctc taaaagaagt aggaataaac ataattatag
      721 cttttgtaaa gattagccac caaaaaaaga aatcctatga agtttgggtg gtctgtttgg
      781 tagggtccag gaatcataca agattctcct taaataaaaa acattaataa ttttagcacg
      841 tggttaggca agaatgattc caaaccctca cataaatttg tcacagccgc cggaatattc
      901 agcttaaggg ccaggctgtt tatggaagct gtaattagtc agtagtcagt tttaacactt
      961 tttcattttc tgcaattaat ttttcaattc ttatcccttt agtccttttt cacaacccca
     1021 tttgtttgta tatttgatag ctgataaaaa agtccattga aagttgttgt tctttctatg
     1081 gtacatgtca aatgccagca agaactcatt tttacactga taaatgattg actttcagga
     1141 atcttgaaaa agattatttg ggtatctgac attttgaaaa atgcttgttt ctcagcagtt
     1201 aaagattcat tttttcagcc accctaattc tcataccaag agtatagcta atggtaaaag
     1261 gtcaaaagtt ccagcgttta agcaaggact ctttaatccc actataggtc ataatttatg
     1321 tgtaaagcac aaatctttag ctgtttcttt gaatgtagat gaacctagaa gttgcaatct
     1381 tgaagaaaag attgaagtgg ttcaagaaaa aagcttttgg ggtgctgtgg ggttgattgt
     1441 aggtactgct gtagggccag gaatgttggg attacctgca gcaactgtaa aatctggtcc
     1501 aattccatcg accatatctc ttttgttgac ttgggtttat gttatttcct ctatcattct
     1561 tgtggcagag cttagttttg cagctatgga ggaagatggg gttgatgaag ttagctttac
     1621 tagtcttgca accaaggcat taggaagtaa acttgggtct attgttgctc tggtttatgg
     1681 ttcactaact tttgctttgt tggtagcctg tgtttcagga attggttcaa ttatttctca
     1741 gtggtttccc aagattaatc atgttcttgc taatggactg tttccatcac tagtcgggat
     1801 agttctttgt ttgttaccat ttcatgttat tgatgtagcc aataggtgcc tatgcattac
     1861 tatgtttttc tccataacag cattagttgt aattggaata tttgttggga gaatgagtat
     1921 tcttgattct tttggatttg cttcttggag attttcatca gttttgcctg ctattcctgt
     1981 ggctgtgctt acaatgggat tccatgtaat cacacctttt atttgtaaaa ttgctggaaa
     2041 cactgtacac gatgctagga aagcaataat gctaggtggg actattcctc tagtcatggt
     2101 agtatcatgg aatttgattg ttttgggact ttctagtcac aatgcttcat ctgtctcaag
     2161 cgatccaatc tcactcttgc tctctgtcaa ttcgtctgct ctaccagctg ttcaaggttt
     2221 tgcattttca gcattagcca ctagcttgat aggatatgct gttagctttc cgaaacaggt
     2281 tgttgatacc ttggatttga tctttagtag ttccagttcc attcccagtc cagctcgagg
     2341 agtagtaggc aaagttggtt cagccacatt taagttgagg caaaatcttg gaaatgcagg
     2401 gaaagtttct tacagtggaa ctaagaatga taaggcttca gaaaatagag tgaactctgg
     2461 ttttgaatct ttacaaagcc ttgtgattcc ttttgttcta gctttgccag ttctcattgg
     2521 ctctttcttt ccctctacat tttcaagagc tcttgatttt gctgggatct acgccaactg
     2581 ctttctgttt ggcatccttc ctccggtgat gacctacatt tatcagtcca ggagaaagct
     2641 caggtatgcc aatagtacca ctagtaatta tagaaagaga catgctatag aaataagaaa
     2701 ccaattatga tgttgtctaa taagctgcaa aataatagca tgaaattcta ctaacatttt
     2761 atctggtgtt aatttttcga caggttaggc gtcttgccag gaggagatgg tgtgctgcta
     2821 ctacttttag tcattgctgt tattctagcc atttggcatt agacatttta cttctctgct
     2881 agacttgcac cattgatctg catgtaattt tcttgattct tgatggttca atggagaaaa
     2941 ccaagtaaat ttaaaagagt tgaatcaaga aagttttata gttctcattc tttcttgtat
     3001 acctaaatgc tgaatcatgg tgattacatt aagttgacca taatgttagt ttgccctagt
     3061 aaggcaacat atttgatcta gctaagcatg tcttacgagg agacgatcca gtatatcacg
     3121 cgagtgtgga cagtgtgaag tatagccctc actcccaaaa gataagttgt ggctttgtga
     3181 gtatggaggt tactctgaca cgtttatcgg tggtgaatgg gatcctttgg tctccttata
     3241 tggagttagg tcctggtgac atatctatca acacgaactt cgtaaataat aacacatgag
     3301 atatgatgtt atagtgtctt cttttttcta atcaaactgt aaatggacat gacagatcat
     3361 ttccttttgt tcttcacaca tttctagagg ataataaaag tatcagcaaa acttgtttat
     3421 gaatcatact aaacctaaag ggttaagaag cccaaatgaa ttagtaaatg gaactttgat
     3481 aaattcaatt aaattctaca ttaaaatcca tccttaattc cctgcaaata ccttgaaaca
     3541 acaatgtttc atatatgtaa gtaatgcaac ttaaaagtca catttgtgtt gttctgttac
     3601 ctatcttgct cagatacttc aaaagtatcg cctaatcctc caaaagtagt tcctttttga
     3661 tggatctgac aacatttctg gagactcgga gcaacatatc tgttacaact tcttctatac
     3721 aatagtaact cattctgtat tttgtgtata cctataaaat gcagtgaagg aagagtgtgt
     3781 gtatatatat atgttgttct ctccttctaa gcttcaactg caaataattt ccaaaaacaa
     3841 caaacaaata gtactttagt cctatgctag cttgaagccc tctttataat tttcatgtca
     3901 attatcttct ataaaaactt tgaatatgta atcgcgaaaa cgccttgagt atgcctttgg
     3961 atcaactgct gatatagagt tt
//
LOCUS       scaffold3838_93176-99135   5960 bp  DNA
FEATURES             Location/Qualifiers
     source          1..5960
     mRNA            join(1001..1653,3628..4005,4340..4960)
                     /gene="g2.t1"
     CDS             join(1105..1653,3628..4005,4340..4783)
                     /gene="g2.t1"
BASE COUNT     1679 a   818 c  1002 g   1926 t   535 n
ORIGIN
        1 cttttaccta taataattgt tctttacgat gtcataaaac tatttcattc acatcttcat
       61 aaccaaaatt ataaacaaat taatatactc tcacgaataa agtccccccg aaaaatacaa
      121 tgcaagagat agtccaacaa ttgaatttgc cttgttataa tggggtgcta cctttttcat
      181 ttcaacaata ggagatacaa ctttaattaa agttttaatt ttatttttta tctgatattt
      241 aatatttata ttaaaatata attactttaa attcatgtta attaaaactt aaagaaatat
      301 tatcttttta ttttaaaaaa tcatattcga aattcaaatt taaaacgtat aatttactgc
      361 acaaataata cttgaattag actttaattg tgctttactt tcttctaact gataaatagt
      421 tattgaattt gacttttaat aatatagtat caaataaaga gataacatcg atgcaaacat
      481 caattatctc aactattagt tatcattata taactactat attatcaatc attccatccg
      541 ctaatcacgt actattatca atttcttttc tataataatt agcattgcta gtcattatcg
      601 aatatcttca tcatcgttag taatcatatt accattaatg actatcacca attcatattt
      661 atttataaat gattaacata acgaacctca ttcacaatga aatattcaat tgattacctc
      721 cttctatcat tcgaccatta caatcaatca ttcttactaa cttatctacc ctatcgccac
      781 taattatctt ataccacaaa ttatcaccta gatatcatta tacaaacgct aatttttaaa
      841 attgagttaa tcgtcaaaaa tatataaatt atttatcgaa agatacttca attatgaaat
      901 tttttgaaat ttataattag agcgtaaatt caagcatgaa gacgtgtctt gcatagagct
      961 tccctaaagc acacctcttc ctttacctct tccccttact caccacgttt catctttagc
     1021 ttctatatga acttcgatat tccctcctct cttttttttc catcaaattc gaaggattca
     1081 acaagcaatc gatatttcgc gatcatgtcg aattcatctt cttcaatttc catctcgaat
     1141 gttcaactac aacacatatc taatctcaca aactacaatt cccaaatcaa aacccacact
     1201 aacccacttg ccgttaaccc ctttttccgt actttccccg gattcttcct tacctcatcc
     1261 gatatcgttc tccgtcacaa tgttctagat ctttctggaa ctttcccttc accgaatccg
     1321 ccgttagctt accacagagc aggacctcga aatcagattc tcttcgatcc tgttattgta
     1381 cgagctgcga ttgttacctg tgggggtttg tgccctggga tgaatacggt gattcgggaa
     1441 ttggtggttg ggttgtggga attgtacggc gttcgtgaga tttttgggat taaagcgggt
     1501 tatcgagggt tttatagtta tgacccggta cgattgaatc cgaagatggt tgatgattgg
     1561 cataagagag gtggaactgt gcttgagact tctagaggtg gatttgattt gaagaagatt
     1621 gttgatgcta ttcagaatca tgggtttaac caggtttttg aatttatttt tttcgttaat
     1681 tcttaaaagt ttagcttaaa aaaatttgaa tccgtggtta aaatatttat agttgagtga
     1741 cttttgagtt atacgtgatc gtagtatcga tagttgagga gtgacctttg agttataaag
     1801 caatgaaaaa tacctttttg ggattgaaat attagtaatt gagtgttttt tgagttatca
     1861 agtgaagtat gtttttttgt gattgaaata tcaatagtcg agtgatgttt gagttataaa
     1921 gtaaacaatt tgtgattaaa atatcagtag ttgagtggtc tttcttataa agcaaagaga
     1981 agtggctttt tgtgattgaa atatcactag ttgagagggt gatctttgag gtattaagta
     2041 aaggaaagtg accttctgtg atcgaaatat cagtagttga gtgttttttg agttataaag
     2101 taaagtgaag tgatgttcat tgaatatcaa taattgagtg agttgtgatt aaaataccaa
     2161 atttgctgag tgacttttga gttataaagt aaaggaaagt gaccttttgt cattgaaatg
     2221 tcaacaattg agtggttttt gagttatgaa gtagagaaaa aatagtaccg tgaaaatttt
     2281 taatgattaa aaatccaaat tggattaaaa aagttatgca ccagccggga atcgaacccg
     2341 ggtctgtacc gtggcagggt actattctac cactagacca ctggtgcttt ttattcagtg
     2401 aactcattca atttatatag tgcaagtgaa caactgcaaa aggaaattga aaaacaagaa
     2461 aacagatttt gtggtcgagt acttgtgtac gttcattact tcattacttc taatactggc
     2521 aaattttgct cgaaccccac aaaaaagaca tgggtacttg tcggatacat ttttggaggg
     2581 tttgacacga gtgcagtacc atttttagag agttcgatta catagctaga cgatatgctg
     2641 tttggtcatg gtcatttatt agatnnnnnn nnnnnnnnnn nnnnnnnnnn nnnnnnnnnn
     2701 nnnnnnnnnn nnnnnnnnnn nnnnnnnnnn nnnnnnnnnn nnnnnnnnnn nnnnnnnnnn
     2761 nnnnnnnnnn nnnnnnnnnn nnnnnnnnnn nnnnnnnnnn nnnnnnnnnn nnnnnnnnnn
     2821 nnnnnnnnnn nnnnnnnnnn nnnnnnnnnn nnnnnnnnnn nnnnnnnnnn nnnnnnnnnn
     2881 nnnnnnnnnn nnnnnnnnnn nnnnnnnnnn nnnnnnnnnn nnnnnnnnnn nnnnnnnnnn
     2941 nnnnnnnnnn nnnnnnnnnn nnnnnnnnnn nnnnnnnnnn nnnnnnnnnn nnnnnnnnnn
     3001 nnnnnnnnnn nnnnnnnnnn nnnnnnnnnn nnnnnnnnnn nnnnnnnnnn nnnnnnnnnn
     3061 nnnnnnnnnn nnnnnnnnnn nnnnnnnnnn nnnnnnnnnn nnnnnnnnnn nnnnnnnnnn
     3121 nnnnnnnnnn nnnnnnnnnn nnnnnnnnnn nnnnnnnnnn nnnnnnnnnn nnnnnnnnnn
     3181 nnnnnnnnnn nnnnnnnnng aactcattca atttatatag tgcaagtgaa caactgcaaa
     3241 aggaaattga aaaacaagaa aacaaatttt gtggtcgagt aattgggtac gttcattact
     3301 ttattactta agaaatactg gcaaattttg ctcgaacccc acaaaaaagt catgggtact
     3361 tgtcgtatac atttttggag ggtttgacac gagtgcagta ccatttttag agagttcgat
     3421 cacatagcta gacgatatgc tgtttggtca tggtcattta ttagatggct aaagcatggc
     3481 aatgtattaa ttagttgatg tatgtagcag aggttggttc atcttcaaga gttatgtatc
     3541 tccatttgaa gatacattta atttctctct attaatcggt agctagtgat gggacttgtt
     3601 gtgtttgtgc attgttttat tgagcagctt tacatcatag gaggagacgg tacaatgcgt
     3661 ggagccgttg agatattcga ggaactgaaa caacgaaaat tgtatatatc agtggttgga
     3721 atccctaaga cagttgacaa tgatgtaggc attatcgaca gatcattcgg gttccaaact
     3781 gcagttgaga tggcacaaca agctattaat gccgctcatg tagaagcaga gagtgcagta
     3841 aatgggatag ggttggtgaa gcttatgggt cgcagtactg gtcatattgc actacatgca
     3901 acattaagta gccgtgatgt cgattgttgt ttgattcccg agatcgactt ctacttggaa
     3961 ggtaatatta gaactgcgga accatctcat tttacatatg tacacgtata catattctct
     4021 tatgtagcgt gacgataaga tctgaaccta ggatttttgt gcatattttg aatataatgt
     4081 tgaatggtat gacgttctta tgtgtatact cacattcaca cacacattac ttctcgggtg
     4141 gcgatgtgat ttgaacccaa ggatcttttt cttgctcgga tagtcggata gtatgttgaa
     4201 tcgtctaacc aatcttagca catttttggg tatagcatgt tgaatcgtgt taactaatct
     4261 tggcacattt tttagttaat tatactatgt ctcaacaggt aagggagggc tatttgaatt
     4321 tctcgaagac cggttgaagg agatggggca cgcggtgttg gtagtagctg agggtgcagg
     4381 acaagatata ataccgagga ctgaatccca gaaaacagag gacgagtcgg gcaacccagt
     4441 cttcttggac gttggagggt ggctgaagtc cgaactcaag aattggtgga gcagggatca
     4501 tccaaacgag ttgttcacga taaaatacat agatcctacg tacatgatac gtgctgttcc
     4561 accaaacgca acagataact cgtactgcac gttgttggcg cactctgcca ttcacggagt
     4621 tatggcaggg tacaccgggt tcgtttgtgg accgataaat gggaactatg catatattcc
     4681 agttgatgaa gttgccaaag caaagaacaa agttgatact agagatcata aatggtcttg
     4741 ggttagatct gttagcaatc agcctgattt catcagaagt tgaaagagca tttgaatgat
     4801 ctattttggc ttctctctgt cttcctctgg tcaggtcgtg cacattttgg cctatctagg
     4861 ttgtgttgta cgtatttcaa ttatttcatc gaatatctat gtggcatcat atcaagtatt
     4921 gggtaactta taattaaatt aataaacaag gtgcattagt gtaaaatgta ttatgatgat
     4981 aatatcttga tgagtagtga ttaagcaaga ttatttattt cttaagtgtt ccccttttct
     5041 ctttttaaga gttcctttag ttatttgcat ttagttgggg ttgttggctg ttttgatatg
     5101 attatcaatt ttgttaattt tcacgattta ccctctacct tgggatggtg tatttaaatt
     5161 tagtttaatt ttaatgagga tataattaaa ttttaatgtg agtaaggaat ttattcttgc
     5221 acattaaaat tactaatagc gtaatcaaat atgaattttg aatttgaatt tagtctgttg
     5281 ctgcaattac atatttacgt attaaatgta cttatggtgt aatatttttt tccacattat
     5341 tagtatatat ttaaacaaat tattggttga ttcattttgc ttttttttta aaaagttcaa
     5401 aaagatggtt tgtttctcta ttttttacgt tatctttata tcacattgga caatatttta
     5461 cgttaagaga aatatttgct gaagtcctaa aataaaaaag gaaagaaaaa aaaaggggtt
     5521 tgatggtata attagtagaa aatgattggt ttgtgattca tcgtaatttt aataacaaaa
     5581 taaaccaaac atccgtttta taaaattaat taatttaagc acaatacgag gcttctctca
     5641 ttgagtttcc atgtgagaga gtcggtgatg tatctcgatt ctcgataagg ctgtctcaat
     5701 gggacgagac ggaacggagt ttgtcccgtc tcatcccagt aagcttatcg tatgagatat
     5761 ttcgtgtgaa tgattaatta taatttttga tatgtgttat tattaaaaag tataattttt
     5821 agttatgaat tttggattat tgttatttat ttattttata atgtattata ttgtattgtt
     5881 ggtagatata atgtttggct aaaatatatt gtttgttgtt atttaatact ttcttcgttt
     5941 aaaaaataat gaaatagttt
//
LOCUS       scaffold2131_1176-7770   6595 bp  DNA
FEATURES             Location/Qualifiers
     source          1..6595
     mRNA            join(1001..1555,3503..3669,3990..4289,4390..4653,5082..5595
                     )
                     /gene="g2.t1"
     CDS             join(1228..1555,3503..3669,3990..4289,4390..4653,5082..5438
                     )
                     /gene="g2.t1"
BASE COUNT     1965 a   1078 c  1279 g   2273 t
ORIGIN
        1 ctcgttttcg gaactgggtt tcatcatggc aagtttagga accgctgtaa cagaggaaga
       61 atcgattgaa atgattaacg aagtcgatgg ggacggagat ggattcatcg atttgcgtga
      121 atttatcgag cttaacacga agaacatcga ttccgatgaa gttatggaga atttgaagga
      181 tgccttttct gtatttgatg tggataaaaa tggatcgatc tctgctgaag agttgcagaa
      241 agtgatgaag agtattgggg aagaatgctc gctggatgag tgccggaaaa tgatcggcgg
      301 cgttgattgt gacggcgacg ggatgattga ttttgaggaa tttaaagtta tgatgatcgg
      361 aaaaagaaaa taattgtaga gatttgattt gattttgtta gaacttatgt tagtggttta
      421 atgtatcgtt aatcgtgtta ttgatatttt aaagtttaat tttgataatt gaaaacaaca
      481 ttaaaattat atttgtgacg aacgattaac ctaccaaatg ttcatagaaa aattatctca
      541 aatcacaaat tcaaatatgt ttaattgttt atcataaatc tttacttatt ttattttgat
      601 taccaaatat aaacttacga gtcgaaactc acatattttt tccatttttt tcttcctttg
      661 tctttgtcta ttgttcatcc atccttgatc ttcttttcga attcgttaac atcgaaacat
      721 tcgcaatgaa gattactcaa agtaatctac tcgagttttg ttctttgtat tatattgtat
      781 gtatagaaag acgctgctag tctttttctt ttcattaatc taaaagttag attgattagt
      841 aacttttaaa ttaaatcttg agatcgaatt ttatctctag ctttcggtcc attgcgagaa
      901 aagaatataa attgaaaata tctttaaatt tgatataaaa tattaatttt atccgcaact
      961 attaatagct ataaaaacaa tcttttactt gaataacgaa attgggatac accttcaata
     1021 tgttacatca catagtaaat aattttaaag tatcataaaa acataaaaaa tttactataa
     1081 catagaaaaa aatattaaca atttcgtaaa aatatatttc actcatatta aaaaatcgaa
     1141 tattatttta ggctttaaga gtcgaggaaa acattatctc ccccctttga gtttctgcta
     1201 tcacactata cactcaaatc agcaaaaatg tcgagcaaaa tgatgctaat ggctaactcc
     1261 ttaacacacg tccggcctct cacttgcgcc gccgccgccg tttacccatc acggctagtg
     1321 gcacaaccac cggacctaat caaatgggta aaaactgaag gtgggtttgt tcacaaatcc
     1381 attaaaatag cacaaggtga ttcctttggc cttggattag ttgcttctga agatatccca
     1441 aaagggtctg atcttattgc cttacctcag catattcccc tcaaatttga tgggtcttct
     1501 tcagaatcag aaaattcccg ttctgctttg attaaattag ctcagcatgt tcctggtaag
     1561 gggtttcttt ctttttttat gcctcttttt caatatctcg atttcgcttt gttcaagttt
     1621 agttttcatt ggttttaatg ttaattagat tgttctttaa tagttgaggt gcgtgtaagt
     1681 tcgcttggac agtataatta tcaaataaaa aaatgtgtag tgttagccac cacaactctc
     1741 gatttggatt cgatatgagg tcgactctat ataatctttt gtatccattt ttcgctttgt
     1801 ttaggctgag tttccatagg tttgaatgat aatttgattg ttcttaaaat gttcaagctg
     1861 aatgtgaaaa tgtgaaccac cccatctctt aatttggata ttgaggtcga ctctatataa
     1921 tcttttgtat ccgtttcgct ttgtttaggc tgagtttcct taggttatag tgataactag
     1981 attgttcttc aaatgtttaa gctgaatgtg aagaatgtga actaccacaa ctctttagtt
     2041 tactgaaagg atgtagtact cctaagggtg tgaactagtg gatagtgaag ttgggagaac
     2101 catgaggtct cggattcaaa ttcaagcaga agtataaaaa agttagtagg tggttttttt
     2161 ttctgtctac ctaaggcttg gtggtggagt tacctggtac ctaggctggt gggaggtagc
     2221 aggtcggtgg aactagtcaa ggtatgtgtg caagctgacc caaaaaccac tatcatagaa
     2281 aaaaagtttt catttttata aattgcatta acaaaaaaat tgttgaggtt cactatatag
     2341 tcctttgtat ccattcccca ctgtccagtc caatcttata ggaagtttca tgattattag
     2401 actattgttt agctgtctga aagtctacat ccccaactat tattctttat ccaggctagg
     2461 gacggactat gccttgtgaa gctcacatag ggtggagtca aaggcttgcc tttctctaca
     2521 aaagaaaaaa tggataggtc ccgttataga ttctttgatt agtggattta actatggttg
     2581 gtttgtgttg tgcattgtac atctgaatga gtagagtatc tgatgtgggg agttttgaat
     2641 atcaattctg ctaacttcgg cgatgacatt tggtggagta aatgaagtac tatattgtag
     2701 tggggactga ggaggcttat ttgtcaaata tatagatgca cggtggaacc ttgagctagt
     2761 taagaaacag gaggaatact gtttttgctt catgtactaa atattagggg agtgaaatgt
     2821 ttcaattgta ggcagatagt tcatctgaaa cggaagagga ttacgatgaa atatacacta
     2881 gaaaacaatg acaatcatga tagtgagaaa agaaagtaca acatatgtta ttcttttggc
     2941 atgtttaatg cgagatacca tgtcccatgg gggatgttgt cccttgcctt aaccttctat
     3001 gatcggtcta ctgttcagtg tagcaagtat tagcaaaatg aatatgctta ttgtcgcgtg
     3061 ctattcagat agatttgacc gtgattggtg attgtatgat gtttgattgt gctaacatgt
     3121 ataatacttc atacagttgg catattctta tttatacagt taatgttctt agacgttcta
     3181 atcttatcag agcaaaagga cggatagaaa acactatgtt ctgttttctt gtttccagca
     3241 gtttgtacta tggttgcttg actatctatt tttccgaatc actctttacc atttactctt
     3301 gttgttctgt ttctgtcact tttcaataaa attaatatct ttctcgaatt aggtggctaa
     3361 atgttataaa ttgaaattcc tttctgatct cttttaggaa aagtggttct gtctcagtat
     3421 agattggtaa ctaaattttt ataaattagg cttttgagta tttaataaaa ggagtaaact
     3481 ggaaacttgg agcatttggc agaggagctg tgggctatga aattgggttt gaagcttctg
     3541 caagagagag cgaggaaagg ttcgttctgg tggccataca tcagcaatct cccagagact
     3601 tactcagtgt cgattttctt ccctggagag gatataaaga acttgcagta tgcccctctt
     3661 ctatatcagg tattgtaggg atatgctgaa tatgttttac tcaatagaaa taagtaatat
     3721 tttatggagt ttcttaccaa ctgtcgtagt tttagcactt ctcgtcctgc tgattttctc
     3781 cggggcttgg gcttctcttt catgtacttc tattgttact agccaaaact tcctttcaga
     3841 gttgtacgct cttattaaat tggaactttc cagattgtta cagctatcat gctttcgaga
     3901 atgcgcagag actactatta tttttgaatt aagatgtaag ttctatatgt gacctgatgt
     3961 ggaaattcga aaacattttc atttgccagg tgaacaaaag atgccggttt ctactggaat
     4021 ttgagaaaat tctgaagcat gaatttgaga atcttaaacc tgatgatcat ccttttagtg
     4081 gccaagatgt ggattcatct gctctaggat gggctatgtc agctgtttca tctcgagcat
     4141 tccggttgta tggcggtaaa cgtactgatg gcacccgcag taatgttcct atgatgcttc
     4201 cacttattga tatgtgcaac cacagctttg atccaaatgc tgaaattgta caggaagaag
     4261 caaacaccaa cagaaatatg cttgtaaagg tatttaactg cctgggttct gttcaatgtt
     4321 cttgtatatc tcgtattttg gttgatgttg ttgtctctgc ctcttctttt gccgttttcc
     4381 ccttaatagg tggttgcagg aagggagata aagcaaaatg atccgttgct tctcaactac
     4441 ggctgtttaa gtagtgatct ttttcttctg gactatggat ttgtcattcc atcaaacccc
     4501 tacgactgca tcgaacttaa atatgatgct gctcttcttg atgctgccag tatggctgca
     4561 ggggtttcat ccccaaactt ctcctcgcca tccccatggc agcagcagat tttatcgcat
     4621 ttaaatctag acggaccaaa ctctgatctg aaggttcgcg cttttccttc ccatctattt
     4681 taatcttact ctgtgaagtt taaccattgt ttttgaagca ctgttatgtc tatggttaaa
     4741 caacaacata cccagtgtaa ttccacaagg ggagtatagc gtgtatgcaa accttatctc
     4801 taccatggga ggtagagagg ttgttttgga tagatactcg gctcaagcgc agacatattg
     4861 aagcagattg ggaaaaaaat gtagtgaaaa aatcattgca aaatactatt gatagcatga
     4921 taatcgaagt acaagagaca atagaactat acaaacatac tggctatgct aaaaaaagaa
     4981 gaagatatct accgaaccat agtgatgacc ttgttcttaa atctatctat acgattagtt
     5041 tcattagttg aactgattct atttgctgga ttatcttaaa ggtgacacta ggaggtggag
     5101 agctagtaga gggccgatta ttagcagcct tgagagttgt cctatcaaac gatgaagaag
     5161 cagtgaagca gcacgacttg gagacgctca aatcattgac agtcgaagcc cctctgggaa
     5221 tatcaactga agtatcagct cttcgcaccg ttgtggcttt gtgtgttatt gctctcggac
     5281 acttcccaac gaaaatcatg gaggacgagt cgttgctgaa gcagaatgtt tcacctacta
     5341 ctgagttggc tctccagttc agaatacaaa agaagtccct cattgtggat gttatgaggg
     5401 atcttagcaa gagggtaaag ttactccttg ccaagtagtt aatgtacttg ttgacaccat
     5461 ccttttttaa ttgttactgt ggtgcccgag ctagcttaca tctcgagtaa ttctatgggg
     5521 tatttgctac ctccatcagt agaactacca ggttactcta ttcaccaagg cttgtggaca
     5581 tcattttatt caataccttc acaaatttcg gaatttttgg tgattatgga gagtatgatg
     5641 taggttgaat tcaactattt ttccttcatc acttacagta cacgtgtttt acgcgatatg
     5701 tattctcact ttaattcgag gaacgttaaa gttaaattgt ttgatttcgt taaatatcat
     5761 aagttaatat gtccaagctg aagaaacttc ttgctgctct aaacctgccc cctttcccct
     5821 acagaaaaaa aaaaaaagtc gctcggcgta gaagtatctt acatttcaag atggtgtaat
     5881 gtagacaatc tactctaacg taaacttggg ttgtttgccc atagtattac tctgaattga
     5941 aatcatagct taattaagct taatcactgg tttatcctta tttaaaaggg ttatttttcg
     6001 aactacaaat gatagaatct ttagtttgct tatttcaaat caaaaattgg caggtgaaag
     6061 gattggaaag ctacacataa agtgatatac tttgaaggtg tgaggctttc tttggaaaaa
     6121 cgcagtgtat tgtatgatat tatcacatta tattaagagt atctttgagt cgacttagta
     6181 ttgtacgata ttatcccatt atgttaagaa tatctttgag ttgatttagc tcaacaacta
     6241 atattcagag atcgaatcag agttcaaagt tgtttatatt tattttagaa cttagtcaca
     6301 ttgattgaac ttaattcaag aggggaatta ttagttgttc gaacaaaatc tctatataat
     6361 taaatcatgt ttattttttg ttgggattat atattctcaa atgttaatta gtttcaaaag
     6421 attataaaca tttaatatta agattacaca tttataatgc ttaaaagaag taatgagttt
     6481 ttaatttatt agtattacgc atgcactgat gtatggttta tctatttgtt gtttaggttc
     6541 tttccctact taacaaagca acaaaaaaaa taaattaaaa aatataccta acaac
//
LOCUS       scaffold18897_1-3031   3031 bp  DNA
FEATURES             Location/Qualifiers
     source          1..3031
     mRNA            complement(658..2031)
                     /gene="g1.t1"
     CDS             complement(877..1818)
                     /gene="g1.t1"
BASE COUNT     1012 a   609 c  433 g   977 t
ORIGIN
        1 tattaatata aatatacctc accgccgtgg aagtttactc acggggtttt accacgaaat
       61 attgggtttt ctctccctct ctctctctct ctctagattt ctcatctctt tctcttgaaa
      121 gttcttgtgt tcttcattca tctagtgtgt gtgcgtgaat tcgatcctaa cagtataggc
      181 caatgacgaa caacttgaag cttagcattc actaaagcat gctccttaat gatcaattca
      241 aagttcataa tacattattc atcactataa ttgcaagagt atcatagtac aactcccagt
      301 attttccatt ccattaagta aagacaagta aatagagggg tatacatgat tctttctcga
      361 ctcgaggtgt taatttactt attaaaatat agcccccctt tactagatag attgcaaaag
      421 ggagggctaa gtggttgagg cataggaata acaacatgaa aatcctaagt tcatatcgca
      481 gtacaatact gtgtcaaaca cacacatttg ccctaacttt ggtaggatgg attcagctcg
      541 cccgatggaa ttgtcaaggt gaaagctggt aatgacacta ccatcacaca aatatagtta
      601 acaagggcag tcataccaga ctatctcaat tcaattcaat agctgtaaca aaaaattatc
      661 aattacaatt ttttaatcct ttgtagagtt cccatgattc gcataaacta ttttaaacta
      721 aaacaaatat cactagaaaa ttgcacagtg aaaaatgtag cataaggtgt tatcccacac
      781 tgccacttac atattttaaa aaacaaaaaa aaaatgttcc tatcctttaa tcacttctct
      841 tcttgttgta ttcatcctga gcttaggtta attgctttat actaagggat ttgccgtaat
      901 tccaacagat ggaggaggag cagcagtgtt agagcataat gatggaggta cataaaagca
      961 actctgaaag aaactgtgtt gaagaacctc caccgctgtt ggcctcttgc aaggatccca
     1021 cgaacaaagc caagttatta gattaattgc atcctcgcta acatatggga gtacgttaga
     1081 cagagttaca ccacgcatct gtggaaactg gtagttgata gcagcagcaa gttcatgtcc
     1141 atgagcccat tcactctttg atggagtacc tataacactg catattctgt aaatctcatc
     1201 tgcttcaccc aaaccaggga atagaggacg aagagttaat aactccgcca ttattgcacc
     1261 cattgcccac atatcaacag caggaccata tattggtgat cctaaaagaa cttcaggggc
     1321 acgataccag cgtgttgaga catattcagt atatggaggc tgagaattga tctccctagc
     1381 agaaccaaaa tcagcaattt ttatcatata atcttttgaa accaacaagt tctctggctt
     1441 aagatcgcga tgaaagtatc cttgttgatg gattgatgca agaccttgaa atatttggaa
     1501 gcaccaaatt ctcacttgtg actctacgaa aaaatgaggc ctattctcca taagattata
     1561 caagttgcac tccatgtatt caaacacaaa gtataatatg tcattctcgt taatcacttc
     1621 tttgagctta actatatttg gatgattcat tctcctcaat gacttgactt ctctcaagtt
     1681 gatgcattct tcccatgaat aatacttctt cttcattttc ttaatcgcaa ccacttcacc
     1741 agtctgttta ttcaaagctc tcaatacatt cccaaatgaa ccattaccaa cttccttaat
     1801 tatcaagtac ctttccatta gaacaaacga aacgttgtta cgttgttcct cttcaattgg
     1861 aaaaaacaat atttatctat tcactaggaa ttagtagtct gattctagga aaaaacttgc
     1921 caatgaagga ctttctggaa tgatttgagt agaggtacaa ttggtccatg gcctaaatac
     1981 actggaactg aactctaaca aagccacaga aactgaagtt tatttgttct ttgtacttga
     2041 atctcacgtc ctatttataa tgctaagaaa ttaacataac caattccgat ataagtacta
     2101 agttctaaac aaattaggat taagtgacaa agataccata tttagaatat taactaacca
     2161 aattgaatta gaataaggaa accttttttg aatatgaatt aggacaaatt aattttagct
     2221 agacataaaa taaataaata tcaaataaaa aattctatac tacttagaat ctgaatttct
     2281 actcttagtt tatttcctaa ataacagaag aaatattgtt aagttgaaat ttaaaaaatt
     2341 ggtttgaaaa ataaaacata aaaaataata ataatttatt tccacgcttt aatgatcata
     2401 gcaatagtcc taaaaaaagg agagaagtca gaaacatgag ctaaaggctc tcttcaactt
     2461 aaacgaatct ccatggttct tgctattttg ttattataga attaattttt ttttatcaaa
     2521 tggtaccaaa attgtgtctt gcaaattaaa atctctcact tcttaaactc gcttggcact
     2581 tatgtaaatc taagctatta gaagaacaag gaaaaatttg gtcgttaaga aattttatac
     2641 tatttaatta tttattatag ctatagtttg ctataattat cactcatgac taatattata
     2701 tattaattac gtagactgac ttctagtttg tataataagt cacatttgta tatgtataat
     2761 tcgccagaat atacaaatac atatgtataa tatacaatta tcatatacaa attcacctct
     2821 ctccactctc tgccctctct ccctcgtatc tctcctccct ctcccaatct cgctctcctc
     2881 tctcctctct cagtatctcc cttgtcatat atacaaatgc atatatataa tatacaatta
     2941 tctaaccgat atacatatac aattcacctc tctcccactc tttgccctct ctcatttgcc
     3001 tctctcctaa tcttgctcgc ctttctcctc c
//
LOCUS       scaffold186_82673-100780   18108 bp  DNA
FEATURES             Location/Qualifiers
     source          1..18108
     mRNA            complement(join(1001..1239,1304..1405,1671..1798,1875..1966
                     ,2080..2151,2234..2302,7190..7273,7373..7488,15748..15855,1
                     6049..16172,16289..16395,16764..16893,16971..17108))
                     /gene="g2.t1"
     CDS             complement(join(1127..1239,1304..1405,1671..1798,1875..1966
                     ,2080..2151,2234..2302,7190..7273,7373..7488,15748..15855,1
                     6049..16172,16289..16395,16764..16893,16971..17039))
                     /gene="g2.t1"
BASE COUNT     5656 a   3675 c  3069 g   5671 t   37 n
ORIGIN
        1 tcgacacgac ataggtgagg gtgtgggatc cgtacccgag ctggtcaacc gttttgggca
       61 cttcgaccaa atttgaggga caacttctac atagattcga tgatttttgt aataaaaaaa
      121 acaaggtgac attgaagaaa atggaagccc ttgtatacat aaatttctat tgtcactctc
      181 ttttctttta tctccttcca gaagtgtcct cttgatcaat aatttctcct caatcttcca
      241 cataatatct cataatttag gttttataac tctatttcaa gatatttgag ttatttttag
      301 ccgaatcctt gcactcgtat gtatgacgta tcaccaaatc ttaaaattta gatcatagag
      361 gatccgcacc cgtatcagac accaacaccc gagtccgagc aacttagttt aaattaactt
      421 aaaatgataa atatccgtca aacaacaatt ccagaaaatt aatgcaaatt agcaggtgcc
      481 agaatgagac aaatgagacc aacaatcatc tttttctaca ctgtggagtc acaggtcaac
      541 tatggtctct gtttttgagg ttcactgata acagctggac gatgccagaa catactgctg
      601 acctgttaag ctgctggatc aggagaggag gcagtaaaag ccaaaaaaag tggtggagaa
      661 ttattccagc ttgcatgtgg tggtcagtat ggaaggaagg aaatggaaga tgccatgaga
      721 acaaatcgaa ctccatacag aaagtcaaag aaaattgcat tgcgtatttg tatttttggt
      781 gtaaacagga atgtatagag gaggtagagc aactagtaga tttgttaggc tttttgcaat
      841 cctctctatg tacgaatttt tggacgtcac cagcatgtcc ttaatgctga agaatacaac
      901 attaccgttt tccaaaaaaa aaaattagct ggtgcatatc aattagcacc ataatgctcc
      961 cccttcacag gaaatatatt ggaaagctag agtttattaa gcagtcaatt catgtttaat
     1021 agaggacaca tccattgtgc agaaaatgtt gatatcagtc tcagaacaga acttctttct
     1081 gtagaacagt tagaagaggc tatataattg ataaccttat actaatttaa acatgctgag
     1141 gagacagctg attaaaacaa tagaggctta ccaccactgc aactccagtc tctgcaaatc
     1201 taggaatgca aataagcatt accatctgtc cttctgatcc tgcagatagt attatgatca
     1261 cacacattct ccagaatctt gaacaattaa atttaaaaca taccttttat caagcgagat
     1321 tcatatttat cccggttgcc aacaaaataa acatgaggac atgtttcgat atagaaagga
     1381 tccctatcag tgaagggata gcaacctgga aatgtaatgg atgaatatac caactcagtt
     1441 ggcagaaata tatgcaatca aattgaatcg caaactcttc aaagaacaaa aatagtcatc
     1501 ttttagctct tccttttcca agatcatata tttcgcatca ccaactcaat ttgcaatcta
     1561 aaagcatgaa tttgtaaaat caaagaataa actgggcaga gtagaaaact ttaggcaaga
     1621 gaaccacaat cataagaact tccaagtgta gcaaggcaaa aagttttgac caagggtatt
     1681 tggtgctgtt ggtgctaggt gtctccacct caatgttctc tccataaagt caatattgtt
     1741 gtttgcctcc gaatacttgc caagatcatc aatattttga ccagatgtac ctaggaacct
     1801 gatgatcatg cagtaaccat gcaaacaatg aatacatttc tttaactaat aactaatcaa
     1861 ctactaaatc acacctgatg ttgtcaagtt caaaacaatg tggattcgtg caagatctga
     1921 aagtgttata cgctgatgat ccagggaaaa ggcatctatg gagaggctga aatttaacag
     1981 atgatcacgg ataaccaatc aaacctctga aaatctaaag aaaatgaatt aaggaaatgc
     2041 tctgactgga gtattcagac tgtgctaagc aaggaagacc tgctgaggga gggagaaatt
     2101 tgctggatca ctggaccctg gcatgatatc caaaggtata cttgctgcaa tctggaaaag
     2161 gagaaaatca ttttcttaac ccatattgta caatttgcac tagtatgttg gttccaattt
     2221 aggataagaa tacctgagtt aacaaaatat caagctcttt aattggctca aacaatctgg
     2281 actggtcctt tgaccccaaa ttctgtgaca caataaactt ttgttattgt cttgatggag
     2341 actaggaaac tagtcatttg cagttctgag gaaaatcaat tataagaatt tgcagcacat
     2401 ggaaaaagaa tttcctttta tcatttttta ggagaagaac aaagaaaaaa tctaatgaac
     2461 cgaagacatg tgtccacgaa atgatcctgt actggttaaa tactattaat tatcaactca
     2521 ttttgcacga ccatcaaagg tttaagaaat tcaagatccc gaagcagcta acttaataac
     2581 aataatagaa gcaagaccta attttgtatt cttaaaaagt aactattatt agacattttt
     2641 aaatatgtca ctgtaatatt tgttaaccct ggcgttttgt gatgacaaat atatttgaat
     2701 aacaatgtgc aatcaagttg ttctttggac gaaggcacaa aaatatacaa tgaagatatg
     2761 gtgctagaaa ttcaagatgt acaaaaatct gagccttgct tgtccaaggg agatggactt
     2821 gtgaaaggca aagacttcta aaagggggaa gatgaagctg ccaagattca aaaaagaaaa
     2881 aatcactccc gtagaaggaa gatttgagaa gtcgtggctc aaggaagaaa tatcctcaga
     2941 atatggaaac caaggatagg acttaatttt aggaaacgaa gaagggggag aacttcattt
     3001 tgaaggcttc ctttttctca ttggaagcta tctatgagca ctctaaagga gaactttttt
     3061 tccaaatcaa ggttgaacaa agactacatt caggcttgag tacaacgtca aaaagtcact
     3121 caagattgga ttgatgctgg actgtaacca aggacaagga tcatacagaa tctccaagag
     3181 taatcaagca agtcaaagac tgatttccaa gttaacaagt ttcaaaaaat gtcagagact
     3241 gatttcagaa caagaatctg gtagaattaa tgaggactaa cagtcagaac attcaagagg
     3301 aagatctcag acaaaggtat aaaagagaat cgacaacaac ataaagtaca cacagcttac
     3361 tccagtgaaa actaaagggt gtgttcattg ttggtgttcg agtgaaaact catgatggtg
     3421 aacgtcattg gtaatcgagt gaaaaccaac tagtcatgta actagaaaac cacccaagta
     3481 gttttgacat tacatgtaag taatcctcta tggtggtgag tcggaaccct aattccggcg
     3541 atcgaatctg gttggaatca gaaaaaaatt acatagtcaa cctcggaatg aagaggcgac
     3601 tcagacagaa aaaaaaatta tcgaaaaaac tggccggaaa aagtcacacg cgccagcgcg
     3661 tgggtctgac agctcgccgg cgaaaatggt ttccggtggg gatgaatggg ctttactcgc
     3721 cgaaaaattc cgcagctagt ggtggtgtca attttatgaa aacagtgacg aaaaataata
     3781 attatccgga cagcaactag gttaccggaa aatattaatt ttttttaatt attttttctc
     3841 acaattattc tgataccatg tgagaaatat tggagaaaat attattgaat tgcgtttcta
     3901 aattattaaa tgaagaccct attatagaca ctacagtgga aaccttttcc aactagaatt
     3961 cctattctta ttcataatct aattcctatt ctaagtaaga aatacttatt cctattctaa
     4021 caatgcccat atcttaaaat gctaattttg ctttctttct tcctctcgca ttgaagaggc
     4081 acaattttac aaattcctct agttcaggcc acccgtagga gaattttcct atgacagcaa
     4141 aatgcaattt tcttatacat tcatcttgtc cacttctttt tctccccata taactattgg
     4201 ttcaccttgt acatatgtta tatccttgat gggaataggg tttgcaggtt tagagatttc
     4261 tggggttgac gttcaagtat gaggttatta tgggtgttgg tgatggttct ccaccgggaa
     4321 gaggtggcca acaattgctg gaaatagcca tggcaccttc tagcatgact cataggcaaa
     4381 tattacggtt ccaatgggca aatttctaga gagcccccaa aattttcctt ctaattattg
     4441 actttaaatt taatgataaa catctatact tgctgaattt gaataaataa ccagtatctt
     4501 ttgcagttct tgaacctcag tatatatagt cagcctactt agactaaata ggctaaattt
     4561 taattgctta ttatacaccc cccaccccca ccccttctgt gttttcaata ttctccttca
     4621 ccatataata cctaatctaa acaagagaaa agacataaag gcaccatcaa agttgtctcg
     4681 tatttgcata aagacacctt aactttcaaa gtgtcctatc accccactga actatttaat
     4741 atatttgtaa atgggtcatt ttgacctgtt ccttcatcta tgtgcgcgtg tggctcactc
     4801 caatgatata attcaacccg acccgacccg accctattct ttgaaaataa ttcttcttct
     4861 cctttccttt tcttctttgt ttggcatgta ccttcaagaa attttcatta agttttcttc
     4921 atttgagttt ttttattcag ttatagagtt agatgacaac aagattttga atgtgggatt
     4981 gcttttagtt gcaacccttt tggtagcaaa gctcatatat gcactagtta tgcccagatc
     5041 taagtagtgt ttgcctccaa taattaaggc atggcctatt gttggtgggt ttaaacaaga
     5101 gtatccaaag cttgggaatg ttactctgaa tttattgaac aagaacatca cattcttcat
     5161 tggtccagaa gtttctgcac atattgtcaa agctccaaaa acagtatatc tttcttcttc
     5221 atcatctttg agcattgtaa gatttctagt gatctcatcg tttgcagatt tctttttcat
     5281 ccaaattacc aaaatacata tatatattca aaagattttt ttttcagttt tgattacata
     5341 attttacgaa tttaaagctt aatttttttt attgaatttt gatgatttgc aaatcgaaaa
     5401 atggatttca tgaaggtatt cgatcaaatg gttcgcgaaa tgtaattcct tttaccctct
     5461 taaccctttt acccgcaatt atgtctttct ttagtcgacc agtctcataa tattaggcta
     5521 ccaaccatca ttttggttta catttgggga agatgacata aattgattaa acaattaaca
     5581 taaagaaaaa ataagggaaa atacccaagt accccctcaa cctatgcccg aaatcccaga
     5641 gacacactta tactatacta aggtcctatt acccccctga acttatttta ttaataactt
     5701 tttacccctt tttagcttac gtggcactat cttgtgggcc caacgatggt tgactttttt
     5761 ttcgagctag tgccacgtag gctaaaaagg ggtagaaaat tacatataaa ataagttcag
     5821 gggggtaata ggaccttagt atagtataag tgtgtctctg agatttcggg cataggttga
     5881 gggggtactt gggcattatc ccaaaaaata atgacacatg gcgcttttaa attggtccat
     5941 ggcagtgaat atactgcatg acgcgcctga tgtgcatgtg gtaacaaccc agactaggaa
     6001 atgggtcaaa atggcccatt tacaaagata ttaaatagtt ttgtgggtga taggacactt
     6061 tgaaagttaa ggtgtcttta tgcaaatacg ggacatcatt gatggtgtct ttatgtcttt
     6121 tctctctaaa caatgaatgg ctgaatagct gaactaaaat ctaacatcta tttttaaaca
     6181 ttagagaaga aagagaaatt gtataaattc aaggacttga gggcgttcaa caaggccttg
     6241 ctaggtaaat ggattcggag gttagacgtg gaagagcaag aattattgaa aagagttatc
     6301 acaggaaaaa ttggcactca ttaagaagat tggatatgaa cgagtttact ataccatgta
     6361 aggtagctct ttcgaaaagc attatgtaag tgttgaagaa gttctgtagc catatctgat
     6421 acagaatcaa agattgcacc aacaaatacc tttatgtgat ggttttgagt gtgtcagaat
     6481 ttcttgccga caaaggagat gagggaaggt tctattgaat atagagttta ggtatctgtt
     6541 aggagaaacc taccagattg agaggttaaa gaggttaaca atcttctcag gctgttgtca
     6601 agggaggaaa gggagtttcc ttatcatcag taaggatcct ctggaaccat ttcggtccat
     6661 ttatgaccaa tttattaaaa ttaaatattt ttctttaagt aaattagggt tctttacaag
     6721 tatagtatct ctaaatctca cttgacccta cattgacata gcggtctctg actaaactga
     6781 aaagactaga gaaagctgga tctattgcaa ttgcaacagc aacagaaaca agaagtcttg
     6841 gcaccaacca gttactagtt atttcttgtt gactccattt ttccattttc taatgagcaa
     6901 aagccataca aattaatgta gcacttataa tcacagagca tttgacgcgt caaaacgagc
     6961 aattgctcaa atatgcttct tggtattatt ctacatctgg aacagaaaat tgcctgcttt
     7021 tatcaacaac tttaaagaca gggagtaatg ttagcaattc tggcatgtga ctgcaaaaat
     7081 tcctccttta taatgagagg tagcatttct gaggtacaca gggaaaagat aatggaaaaa
     7141 taagagatgg aaagtcagaa atttgctaca agcacaaaag caaaaatacc tgtccattga
     7201 gaagtccatg aggaacttca acagagtttc cagcaataac aacttgaact atttgagctg
     7261 caatattttg ttccttttcg agtggtacgt ttacaggata gcataatatt agttagattg
     7321 ccatgtatcc aatacttatt agtagaaagt aaagcataga atactattga accttctcat
     7381 ctcctaaatg tccagtaatg tgatcaacta aaagttgaaa ttggagagga ttagaagagc
     7441 ttcttccaac actcaaacca gagatgaaaa ccacatattt atcttcacct gtcaaatcca
     7501 acagaagatc tctggttatg ttccaggaaa attaaggaaa tgaaaaaaaa tgtttctccc
     7561 caagttgaag gctgcatcaa agaacttaac tcttttcgtg agtctaccaa ccttttactt
     7621 atgaaaaaaa tcatttatta ttgataatgc aattacactg agcttcataa ttcacctgga
     7681 cgggctgatg aaatcagaaa tcagcccata catagatgat acattaacaa aaagaatatt
     7741 tatttttttt gaaataggta agtttgtatt cgtcagcatt aaggatatgc tagcaccatc
     7801 aaaaacttaa actacagagt ccctatcaga tctataatct gatcagtatc ttctatacat
     7861 aattgcttac accaaaagag taaagataaa atacaattcc atttgacttt atgaatggga
     7921 ttggacctat cttcaaaaca tctggcattt ctctccctcc atactgacca ccatatacat
     7981 gagggaatca atctccacca tctattttgg ctcttacttc cccctcttct gatccagcag
     8041 ctaagaaggt ctgatgtatg ctcaggaatg ccccagctac agccagtaat gttgagaaac
     8101 aaattccaca actgagcaga gtacttgcag tgcaaaaaag gtgcttgttt gtctcctcag
     8161 ttaccataca caggaaacat tgtgaaaagc acagaaatgc gtgcttaaag cgcgcttcaa
     8221 agcgaggcga cccttgtgca cttttttatc ttgaggcgag gcgatctgaa aaaagctctc
     8281 gcttcagatg aagaagcgag aagcgaccct aaggcaaaag cgcaataaag cgcgcttatt
     8341 ataaaaaaga aagcgacaat taggtttttt aaaaaaaaaa taggtttttt taaaaaaaat
     8401 aatctgaaat ataaccttct ctctcctcac gactttttcc cttctttctc tcctcgcggc
     8461 tcttctttca caatacttct ttcccttctt tctctcctga cgatctcgac tgaggctgcc
     8521 tctctcttca acctcgaccg cgactgcagg taactttttg ttcatctctt ttttaactaa
     8581 tgtttattag ttcatctcta tgagtttctt ttctcctgaa atatacaatc ttcnnnnnnn
     8641 nnnnnnnnnn nnnnnnnnnn nnnnnnnnnn ttctaattac tgattgttgc ctcctctgtt
     8701 ttttttttca attcttttgc ttcttttttt ttttaatttt gtgatcagtc tagcagcctt
     8761 gttgaagaat aggagtttga atctttgtga tttaattatg tttttgattt tttgctttat
     8821 atgttatgac ttgtgagtat ttttgcctat gtaatttctt tcaatctaag actatattac
     8881 ctccatttag ttatttaata tttttttatt tttatactaa atgtcgtttt ttaaaaaaaa
     8941 aaaagcgcac gcttcgcttc acgcttctcg cttctgtgaa gcaagccttc gtcgcttttt
     9001 tccgcttctc gcttcccaaa acaccgagtc ctagaaacca attgtctctt cttcttctgt
     9061 agcacttctt gggtaaggca ggccctttta ataaccaacc atgtgaagca cttaactttg
     9121 gtaggaatgc tgcttttcca gaaataattc cacttgcatt gagaatttgt aatagtcacc
     9181 tggaggcctc ttgtgtagcc actctttaca gaaaacatcc cgttaccatt gtgtttccaa
     9241 agaggtatat caacctctgt actagtaata gaaacttgcc ctatttttcc cagtaacagg
     9301 gcaaccctct ctatctccaa ttagggttgt tcaaaaccga accgaaaccg ataaaaaagt
     9361 tattgattta tagtattggg ttactggtta gtattttgat aacgattttg attttttttg
     9421 ttattggatt atcggttctt aacggtttga agttttttct taacgggtta accgataacc
     9481 cgataataac ttaaatatat accattttgt atattaagtc ctcgacttag aggttagttt
     9541 cctactttta tttttggttg cgtcaaacac ttggttattc tacaatgtaa aagtttttct
     9601 tttgagcaag atgtaactcg tgaactcgag tatatggttt atttggtttg tcaaaacaag
     9661 tgattttcaa tgttttctct tttgtgtcaa atttaacggt taaaccgata acgatcaaaa
     9721 atcgataaac caataaccga taagccaata tcttaatggt tctataacgg tttagcatct
     9781 ctacaaaccg atacccaata agccaacccg ataaaattta aaaccgaacc gatcgataca
     9841 cagtcctatc tccaatcatt taaacacctc ctaaaagata tatcccaccc ctgtgtgaac
     9901 caacactctt ggattgtcac ctcacaaata agaaataggt aaggcaaagc ctcctttaaa
     9961 ggtgtttgat ccaaccacct atctctccaa aattttgtct ttgctccatt gccaaccttg
    10021 aggcaaatag tcttccatta attgccataa attcctaatt gttctccata ctcccactcc
    10081 aatgtatcag ttactatttc cgtgctccat gggatagctt cacataatta tacacaatga
    10141 cttccttcca caaagcctta tcctcattga tgtatctccg taaccatttc aataaaagat
    10201 tctcattttg cagcctaaga tttctgattc ccaaaccccc atctttttta ctaagcaaca
    10261 ttgtttccca tttcaccaaa cagtaacctt tcgcctctat attaccttgc cacagaaact
    10321 tcctcctcat cttatccagt tttttcacca cttttgttgg gattggaaaa gtgatatcac
    10381 ataagtaggt agtgaatcaa ggacagagtt tatcacgatc aatctaccac cccccattga
    10441 taggtactgg gccttccact tagctaactt cctctaagtt ttctctagaa tcccatccca
    10501 tatctctagt gctttgtgtt tatagcctag gggcatacca agataagtgg ttggtagctt
    10561 ttctattctg catcctagta tgttggccaa gctctgaacc tgaggaacct ccaaaacttg
    10621 aaaaaggctg ctctttcccc agttgactct caaccctgaa gcactctcga agagtatcaa
    10681 aattagtatg ataaacctaa ttttatccac tgttggctca caaaatatga tggtgtcatc
    10741 tgcataaaat agatggcata tctccttacc ctctcccatt ctgttgttca tccagaaaca
    10801 cctgtgatcc atctcttttg gattgcaatc ctcatcatat tgtcaaaccc ttccatagct
    10861 aaaataaata ggaaagagag agtggatctc cttgtctcaa acccctctca gaggcaaaaa
    10921 aacccaatag gctcaccatt cacaagaacg gagaatctaa ctgtgttgat acaaacttcc
    10981 atccatttca cccatttatc tccaaatccc atttgcctta ggatattgag gaggtagtcc
    11041 cagttcacat gatcataagc tttttgaatg tcaagcttac acattattcc aggaatacca
    11101 ttcttccttc ttgcaactat gcactcactg gctaataatg cagcatccat gatttgtctt
    11161 ccctttatga atgtcatctg atggttgttg actagcttat ctatcactgt tttgaccctc
    11221 tcagctagaa ttctagctat gattttgtaa atccccctac cagactaata ggtttatagt
    11281 cttttaactt tgtggcagct ggtttctttg gaagtaatgc tatgaaggtt gcattgaagc
    11341 ttttctcaaa agtttggtta gtgtggaaaa aattgaaagt atctatgatt tccttcttca
    11401 aggtgtccca gaaagttttg aagaaaacca ttgggaaacc atctggacca ggaaccttct
    11461 ccatagccca catgttaaga catttcagga tttcctcttc ttcaaatggt ctctgcagcc
    11521 atgcatgtac ttcaaagtaa tttttgttcc tccatgtaaa tttagatctg atcttcattg
    11581 ctctgtctct ttatatagct ctttgtagaa actctgaacc gcttctttaa tactgttagg
    11641 attatttatt tcagtgccat ccacatttag ttgatctata gaattgaacc ttctatttgc
    11701 attggcaatt ctatgaaaaa acttagtatt tttgtctcct tgtttcagcc attggatcct
    11761 tgaccttgtc tccaagccat ctcctcattt tttgctaggt cttcatattc caaatccagt
    11821 tgagtcttct gcaatcatca gtgagtggtc ttacttcctg cacagcttcg cagtttgata
    11881 tttggaccaa actatcctct tttctttgcc tccaatttcc cctgtttctc ttctcccctc
    11941 caacttccct ttgagcaatt tcagcttttc tgccaacaca tagcctagtc tgccatttgt
    12001 attgaaagaa acccaccatt ctatgacttt ttgcttaaaa ccatcaactt ctagccacca
    12061 agtttcaaat tttaaataag attttttccc ttcccagttt ccacaagtca acaaaatggg
    12121 gttatgatca gatatcaact ttgaaagaat ggtttgtttg atttgagagc tctcccctta
    12181 ttctgcaact gtaataatct atcaattctg gaggcacaat caaaatcctt accccttccc
    12241 caagtgtaat aaagggggat ccaccaattc taattcctct atgcaattgg aaaattcagc
    12301 catgctccca cttaacctgc ggcagtttct tctctatgag ggatatctag tgacattgaa
    12361 gtcaccacat actatccatg gactaagaca tgtacttctc acgttgatca actcttgcca
    12421 tcctcttagt aactctattg caatcagcat acacaccagt caaatgccaa ctccagttat
    12481 catttaaact ggtgaacttg ccagttatgc attggttgcc atccgccacc atctccccat
    12541 tccaaattct tttatcccaa agaattagga ttctcccact gctcccctgc gcctcctttt
    12601 ggatctttcc catccatcta ttgtgccata tactctgaat aacattgtct atctgaccat
    12661 caagttttgt ttcaacaaac acaaagacat cagcccccca ctgttgaaga agctttcacc
    12721 aactccctct tacttccccc gttcaacccc ctaacattcc aggagattaa cttgactctc
    12781 attgatgagt gagagttaga attctcccac tagttctagg ttccccattc ttgaaatttt
    12841 acatcaaaaa ataggttcct aacctctttt agaacggtat attttggaga tgagatccct
    12901 gaagcttccc ccttattgtt cctttcctcc cttgttcgat ctagcttcat tagtagttcc
    12961 aaagcctcct gtctgcatcc tctgatatcc accccaaatt gctgactcaa tttgatcatg
    13021 ttggcttgga cccatttagt tgcttctatt gaagcctcct cttcatttgc actattatca
    13081 atctgtaatg ggaatggttc atgttcgtta tacatgcctt ctaaaggttc agagaaatca
    13141 tcatccacaa cttctccttg tttttccctg acttcatctt tacggattac caaacttttt
    13201 gtagaagtat cacccttagc tctttttagt aaaagttggt tgcccatctg tcggcttccc
    13261 ttcttctttt tccccatgta gagccctttc tccttttctc cattgaagag aacaaaattc
    13321 ctcccctcaa aagtatttgt cattgtgaat aatagatcaa caaaaggttc tgtaaagaga
    13381 ttttttgttt tactggaacc tgactccagt aaaagatata ttcaagacac tctgtttgtt
    13441 gaagctgtct tagaaacaga tatattcatt atagttgagc cagcaacacg tgatgtagtt
    13501 accattacag atagaggtga ttgagtagta agggggccct tgaaggaagt caacataaac
    13561 tatattacag acatgaaaga aaataaactt aacttgaaaa aattggacag aaatttattt
    13621 ttttgagata aaggtaaacc atatgttcac agaaaaaatc atctttcaaa ctggaacagt
    13681 cttcccacca taacttgttt acaccaaaga taaagaagag taagataatt tcatcttgat
    13741 cttatggata ctaattctct ttccttctaa acatcttaca tttctttcct tccatagtgt
    13801 ccactggatg caagctagaa cacctgttcc tccggtcttc ctcggccact ctcttcttcc
    13861 aattcctttc cagttgttta gcacttcaaa agtagccttg ggcattaccc aagtcaccct
    13921 agtatacaca agaacatgtt ccacatattt acataaccta ttctgcagtg caagaataga
    13981 tggtcattga catttgcctc ttgttcacac atataacact ttcagcaaaa ctgtaaacct
    14041 tttcttggta aacttcacgg gtaaaacagg ctcttctgat caccggctat gtgaaacagg
    14101 agactttgag aggaattttg accttccatg accaaactac tgtcagtgat tgattgttat
    14161 tcattctcca gtagcacgac gtcacatttc acagtgaata catacccgct taatgtgcat
    14221 tttccaaatt ggcttgtcaa ggccagtgga gattcttgag aaagcattca gtacctacag
    14281 caaacttgct actctaccaa ccttccaatc atttaaggcc ctcctaaaaa ttaggtccta
    14341 accttgagga ctccacactt gagaaacaat gacattctat tgtagtctta agatgtatat
    14401 atctgggaag agattcatca acttatcttc acttatgcat tgctcattcc agaagcttgt
    14461 caaccatctc caaccttgaa gagttggtat tcaaaagagg ccacaatctt ctgatggttt
    14521 accacacaga acagccaaac tttcaagcaa ctcccttggt gatccagtag ttcggaagcc
    14581 catactttga tgaagctgct ccataggctc gaatcttcat tgcaacatct ctgtaactgt
    14641 ttctctaata gactggtatt ttgtagacca agactcttta tacctaaatc tccttagctt
    14701 tgcaaagagt tacaagatcg cattttaaaa gattgtacct ttgtttcacc ttgttctctt
    14761 accatagtaa agttctcctc agctgattaa acttctttta aatgctcgtt ggcaaaggga
    14821 acaaactcat catatatgtg ggaaaggcat ccattactga attggaagtg ttagtctaag
    14881 cgcccccctc ccccccccaa cccccagata aatacgaacc agtgctatca aaggcgcgct
    14941 ttaagagccc ttaagcccta aagcgaggat caaaacgtat tgagcgcttc ccgtcgcttt
    15001 atgtgcgctt tagtgtcgtc atcaaggttc taaggcaaac atttccttgc caatgagcct
    15061 cttataaaga atttgaagct aaataattga tatatcactt tattataatt atttcaattt
    15121 ctttggtcat atatttatga ttcatgttta taattattag tcttggacta aacatatata
    15181 ttttattctt ttctcccttt gcaccttttt ttcgttaaag cccacgcttt atttgcgctt
    15241 tgcacttata gcccccatag accttagagc ttttttgcac ttttcgcctt tgataacact
    15301 gatacggact cttccacctt gccagctttt tttacatctt tccggcactt cagtacaaat
    15361 ttccagctct tgttcattgc acccagtggc atgcctaggt atttagtagg cagtgaggct
    15421 actttgcatc ctaggttctc aactaagctt acatagtgta ttggccagaa tcttctctac
    15481 ttccatgatt caaattcata ttattcacat agaataaagc atgcttttat gtttaacaaa
    15541 acaatcctag gaaaaagagt aggctgaact aaagatattt taaatcaact ttttgtgcag
    15601 aaacttatat gatggcccct gatgtgccaa tcagagacct aaaaaagaaa ctcttgcatg
    15661 tatggatgca atatttaatg aacacaagca tatatcactg cataatgtca taaacaacta
    15721 aacaaagaga agttaggtac ttgataccta gttgaattgg ccgctctatc tgttgtggta
    15781 ggccagcctc tagagcatct tcaaccaaaa attcacctgc actagtttct tttccatgca
    15841 atgcaataat atttcctacg acgaaagatt cacatatgta aaagcaattc atttcataag
    15901 tcaaataact ttctcctata aaaaagcagc gtcaaccagt gactacgtct ctaacaaaaa
    15961 atggcattag ataacccctc aattatagaa ccaaaatcaa ttgcataaca gtccagccac
    16021 atgataggat tgagccaaag ctactcacct gttacatatg tagacggcag caaacaacca
    16081 cttagtttga ctcttccgct ctcatcttcc agaactaaat tatcatctag gtgcataaag
    16141 ttatgacgtt gtataagcgg tgaagcagat ctctgtataa caaagttatc gcttaaagaa
    16201 gggatatgtt aatgcacaat aataacacat atctccacaa gaatggttct aaaataaaac
    16261 ttaagctatg aaaatcaacg tcttatacct ccttagagta ctcatccaga atagaaggtt
    16321 taagcttcat gtgcttgtag agtgtcccaa ctataatgca ttctttgcct tcctctaatc
    16381 ctagaacagt acagactgca aggatacgga aaaaaaaaaa acacaaggaa aaatgtaata
    16441 tttgagtaaa ctttctaagc aacaaaaagt aagctctaaa tggttccaac aatagcaagt
    16501 aaaaacctaa atagttcagt tgagtagtga gcaacttgca ctcttccatt ctttaacaat
    16561 ggacacaagt ttgtgaaatg tccataaata caaacgtcag aacccttaat atagtagttt
    16621 ttagaaaaac taagcaatat aagtagcaga agaagatgaa cagaaatatt catcaaaata
    16681 tggagattaa tcaaacacaa gtgataaaga tgggaagtac aacatcaatt gggaagttta
    16741 tcagccctaa aaaaagtaat taccaggtaa atggggtttc caattgggaa tgatagagta
    16801 aaggagagtt cgcatcaaat ggagcctagc aaaatatatt tggctgtatt gttgacccct
    16861 gtaaacctcc ttctgaatcc caaaactctc gtcctgtttt gatgaaattg aaagtaaaaa
    16921 aagaggaagt atactagtgt agagaagaac gaagggagat gaatgaatac caaagattgg
    16981 taaagtgatt gttttcggtg gagaaggttc ttctctgaat caacttccgt tgataccatg
    17041 gcagcagaaa tactcttccc actgcttgcg ctgttaaagt ttcgtacttc acttccctcc
    17101 ctcgatgtag tactgtaaat ttgaacccac gatcattcta gagaaatgtt tcaattaaaa
    17161 aaaggaacaa gtggatccct ttttttccca ctattttttg gtttttgata ttaataaaaa
    17221 caaaaagaca gctactaatt actaaaactc aacgacttaa aatgacattt taaaattgtg
    17281 ttaaaaactt aaagattgaa ttgtatatct ccccccaaaa cgaaatagga taaactagag
    17341 tgttacatga gtttcttgag ttaatagctt gttaaaatga tgagatatag cttttgaagt
    17401 caggtttaaa gagtttcaag gtcaaacgtc aaggtacgac caagacgttc gaaaactagt
    17461 cttttgtgtg ccagtgtgtt ctaatgtgtt gtccttgatt tagtgtgtcg tttggagtca
    17521 aaaatcagtg gaagtgaccc tagtgtctag gtggtcatgt ttaggggtaa aatgttcggg
    17581 tacgactccc caaggaccac cctaagggtc cttgaagggg accaaacatt ggccaaaaag
    17641 ttgttaaaaa cagcatgacc aacgaccatg agtgatgccc cataggtcaa aggcgtagct
    17701 ccacacttag ttgtgggagc ttaaccccca tttgatgaac ctctgtccag gaacagggag
    17761 ctacaggacg accctgtcac accatctacg gttcgtaggt ggtggtcgta gttcaccacc
    17821 tgcagttgct atcttgtttc ggccaagtga ggggtgaatc gataaattca ccccacgttc
    17881 caattaagtc atgaatggtt ttttagtgtt tttaggtgtt ttaagtatat taaaacaatt
    17941 aaaccctcac ttagactcaa acatcaaaat caaacccttc cctcttctct ctagaataca
    18001 attgaaggcc aaggtcaaat tcaatctaga agaggagatt tcaagtgctt tcttcttcat
    18061 ttttcgtggg tcttcaatca ataaggtatg gtgactcttg atccttga
//
LOCUS       scaffold1835_163321-167005   3685 bp  DNA
FEATURES             Location/Qualifiers
     source          1..3685
     mRNA            1001..2685
                     /gene="g3.t1"
     CDS             1095..2489
                     /gene="g3.t1"
BASE COUNT     1268 a   620 c  639 g   1158 t
ORIGIN
        1 tatatagtta tttttttttt aaataatatt tataattaat tttgtctgtt ttaaaaaaga
       61 ataggtaact tgaagttatg agcccaacca atgacttaaa tgacctaagg gttgatatga
      121 ctttgctcaa gtaactctcg gtttcattga ggacataagt tatgcatttg agagtatctc
      181 gcataaagtg atactttttc cgttcaataa tagttattta ttattatttt agtacatttc
      241 ttaaaagtta tataatttta ctatattatt ttttaaatat aataaatata atatctcgaa
      301 aaatgtaata gaaaaatgat aagagtaaat tagatattaa gtgtaaatta tctatgaatt
      361 ttataaattt acaaatattg ttggacggag aaagtataca accatacaat agctaatgtg
      421 ttactcctct gtccctaatt acttgtttat ttttttaatt gtccctaatt atttgtctat
      481 tttgataaat caagaaatat caacttttat tagtctatta cattctcaat atcctcaatt
      541 aattactttg aaaatgatag aactctttaa aatgttaagt tttaattcat caacttcata
      601 attaatacta ataaattaat aaattaatta tataaatcat tatattttag taaatatatt
      661 aatttaaaaa taatcaaata attaaggacg gaaagacgga ggatacaaag attagtctgc
      721 ataaaattct caaaattata tatgaaactc tagtgattat ttctccaaaa attttcactc
      781 aaagagatat ttgagcaaaa ttgagcacgg tgagccacaa tagaaaactg tagctacgtg
      841 gcagaatgtg agccacttgg atatcatgca aaattaaaga cccaatactt aaaaataaat
      901 aaaaataacg taaccaaaaa caaacaacaa atcaagaatc tacacaccat tatccaaatc
      961 aaatcttagc cctctatccc ttttcatcaa cggcagtcat ctccttaata tctctaacca
     1021 tatccatcaa aatcatacaa aaatttcata aaatctccac actcactctc tcagttctca
     1081 cacactacac aaccatggct tcaattgctc tcaaaacttt catcggcctc cgtcaatcct
     1141 cgccggaaaa caactctatt aaaatctcta aatccctccc taccaaccaa acccaccgta
     1201 ggctacgtat caatgcttct aagtccagcc caagagtcac cggcagaaac cttcgcgttg
     1261 cggtgattgg tggtggtcct gctggtggcg ccgctgcaga gacgctcgct aagggtggaa
     1321 ttgagacctt tttgatagaa cgcaagatgg acaactgcaa accctgcggt ggtgccatcc
     1381 cactctgcat ggtgggcgaa ttcgatctac ctctcgatat catcgatcgg aaggttacca
     1441 agatgaagat gatttcccca tccaacgtcg ccgtcgatat cggacagact ctgaagcctc
     1501 acgagtatat cggtatggtg cgccgcgaag tactcgatgc ctacctccgt gaccgtgctg
     1561 ctgaagccgg agcctctgtt ctcaacggct tgtttctcag aatggacatg ccaaaagccc
     1621 caaattcacc atacgtccta cactacacat cttacgattc caaaactaac ggcgccggtg
     1681 agaagtgcac cctggaagtt gacgccgtta tcggcgcaga cggcgcaaat tcccgtgtcg
     1741 caaaatccat caacgctggg gactacgagt acgccattgc cttccaggaa cgaattagaa
     1801 tttccgatga taaaatgaag tactacgaga atttagctga aatgtatgtc ggcgatgacg
     1861 tttcccctga tttttacggt tgggttttcc ccaaatgtga ccacgttgcc gtcggcacag
     1921 gcaccgttac ccacaaagca gacattaaga aattccagct agccacaaga ctgagagccg
     1981 attccaaaat caccggcgga aaaatcatcc gagttgaggc tcatccaatt ccagaacacc
     2041 caaggccaag aagattacaa gacagagtcg cattagttgg ggatgcagca ggatacgtga
     2101 cgaaatgttc aggcgaaggg atctacttcg cggcgaagag tggacgtatg tgtgctgaag
     2161 caattgttga aggatcagaa aatgggaaga gaatggtgga ggagagtgat ttgaggaagt
     2221 acttggagaa atgggacaag acttactggc caacatacaa ggtgcttgat atcttgcaga
     2281 aggtatttta caggtcgaat ccagcaagag aagctttcgt ggagatgtgc gctgatgagt
     2341 atgtgcagaa gatgacattc gacagctatt tgtacaagaa agttgcacca ggaaacccca
     2401 ttgaagactt gaagcttgct gtgaatacca ttggaagttt ggtgagggct aatgcactaa
     2461 gaagggaaat ggacaaactc agtgtataag aagaggataa aatttcatag tagctaatat
     2521 tttgtaaact tgatttgtaa ttgaagtatt tatgccttta atcgaatttc atgttacttc
     2581 ttaattaata agcattcctg tcaatgttgt tgaagctact ttaaacttcg aatttggact
     2641 aaactttcta aagcttagat aagtgaataa tgagattgta ctgatatatg attttataca
     2701 ggaaacaatg attaattttt tttaatgttc gaagttcaaa caaagggttg tgattgtgac
     2761 ttgtgagtag tcatttacat tgcaggaata ttagttatat ggagacatta agtaagcatt
     2821 attttacatt ttcattgaaa accaaagcaa atgacattag catacttcaa agaaaatgac
     2881 ctttagtgtt cattaagcaa atggcctttt gtatgcttca aagcaaatga tctccagtat
     2941 attgaccttt tagtatattg aaaccaaaag cttcacaaaa ttatcttttt atgattcaaa
     3001 gcaaatgacc tttggtttat tgaaagcaag gagtatttgg gtcacatgtt atagctatgg
     3061 aacagtgatt atttatatta taaacaataa tgaagagatt gacataccta acaatataat
     3121 aatatacagg aattattgtg ctggaaatgt tatgtagagg ctagtgctta ccattttaat
     3181 gaaaatttag tctttaattt aacctctcta accaaatggc ctcttgaggg ccttaagatg
     3241 gagtctatct agcctagagt agaaaactga aacccaatta agtgcatgtt gttctcaaat
     3301 gaaaaattat ataaattgat acattttaat gaataattac tgattttagt aatatgtttt
     3361 atttattatc atttatagta atactatgtt aaatttatca tagtattatg tatgaattat
     3421 atatgaatta taattatttt taaaaatata ttatgtttgt ttgataaaag tttgacacat
     3481 tgttttataa gtaaattaaa atgtgtgata aatgaattat ttatcattaa aatttgtatt
     3541 acatgtgaat aaaaaattat tctttctaat atgaattaaa cttgtattat aaatgaatta
     3601 aaagtgatca aataaaaaag aaatattatt gctataaata gtaaatattt tgttattata
     3661 gtatatttac gtaaatttcc aatgt
//
LOCUS       scaffold954_56115-68009   11895 bp  DNA
FEATURES             Location/Qualifiers
     source          1..11895
     mRNA            complement(join(1001..1277,1372..1440,2152..2238,2394..2546
                     ,2659..2793,3233..3394,3476..3721,5135..5177,5347..5410,553
                     9..5644,6248..6364,7869..7949,8049..8091,8294..8355,9120..9
                     206,9302..9348,9495..9627,10306..10374,10470..10556,10707..
                     10895))
                     /gene="g2.t1"
     CDS             complement(join(1170..1277,1372..1440,2152..2238,2394..2546
                     ,2659..2793,3233..3394,3476..3721,5135..5177,5347..5410,553
                     9..5644,6248..6364,7869..7949,8049..8091,8294..8355,9120..9
                     206,9302..9348,9495..9627,10306..10374,10470..10556,10707..
                     10838))
                     /gene="g2.t1"
BASE COUNT     4005 a   2155 c  2021 g   3714 t
ORIGIN
        1 cactcacatc ttccaatcat ttttattttc catgagcaac agtgtctaag atttattttt
       61 aaagaatttc ttttagaaag taatgaaatt ttccagaata acttttattg ataatcacgt
      121 taactactca ttttttcgta agattcctta attttttgac aatctaacaa aagaatgaaa
      181 gttgttcact tacaaatact taaaggatat tttctgctaa aaattatact taaaggacgt
      241 agtttatgtt tggggtataa taattaaata atattttttg ctaaaaatga tactttaagg
      301 atgtaattta aatttagggt ataactaaag aatgtttttg gccaaaaact ctcattccat
      361 cactaaacaa attattgaaa ggtattatta aaagttaatt caagatttta aagttcatat
      421 ccacaaatct ctagacaaac ttaaaaagct cttaacaaac accaaattta ttgcaaaagt
      481 tacaacagtt ttaattataa ttaattggtt tcatctatat ggatactact agtctacaaa
      541 catattttaa ttttgttttg tgttgttttc agccaagtcc gtattgattt caatagataa
      601 tattttatga aattttctat gggctatctt tgatctacct cttatctttt tatcaaaatt
      661 aaaacaacaa agacaggtgc atatagaggt ctacgtataa ttggaccaac gaaaattgac
      721 gattaacctc tagatttaaa accactactt atatactcga tattctccgt atttcagaac
      781 aacatatact tcttcgtcaa ttcatgcaac aaacgaactg ttacattgta ttcatgtttt
      841 tgtgaaacag ggcactccaa aaagctttgt tgaatattta tccatgctga gactacaaaa
      901 catctttatc atattcgtat gcaagcaact tgctagccat atcaaaactg ccagaggcga
      961 aaatatatat aacaatcact agacaagccg aagttggtct atagtttaaa ttctcgctgg
     1021 aaaatccgct acttgactta atacatattg actctcacat ctttttggca aacagaacaa
     1081 gaaaacatct cctacaaccc tgttttggac atcgccattt caaagcgttt acctggatta
     1141 ggagatgagg caagcttaag gtcctctgat tacttgaatg ctacattttt ggttttcttg
     1201 ttccctctct tctttgcact actcttttca ggtccctctg cctcttccgc cttctgttct
     1261 gcctctagaa tggccaactg cagtttgtcc ccatagtagg tcatgtcaaa cattgatcat
     1321 tatggtatat atcagcatat agcagaaaat atgtttaatt ttcaagcgta cctcatcaag
     1381 gataggtttg agctctttgt atcgacattc agcaagatca aaaccatcct tacgcagctc
     1441 ctacagtgac aagacaacaa cactagagct cacatagaaa tataaatcat tttacaaaaa
     1501 ggtgaaaata tttattgcat aaaaaattat acagatatga acataaacat gaagagaaca
     1561 taagtaatct gtaaagcctg tcaattaaac atattctcaa ggtgagccac catatggcct
     1621 tttcattctt gtcagcatat ttggtccctt tcatgtataa tctcgtccag ttgatctcct
     1681 aggctctcta aattgttatt cagttatcaa catctgtcta tatctttcca cgttatcact
     1741 aattcactat cacgatctcc agcaacccaa ctcatatgag ggttatctat ttgtgtcatt
     1801 ccactcgatg atttatagaa gtaaagcaat gacacctatc tgattcttcc ttctccattt
     1861 cagagatgat atataagtaa cttgactatg ttgaatttgc tctcgcttta atatatttcg
     1921 aatgaagctc tatgcaattt aaaatgaata gccatctcat ataaagtatt ttttcctgta
     1981 aattaatctg gacaactact ccttgtcctt acgaacacct ttttcctgta aattaaattg
     2041 gacaactact ccttgtccat tcgaacactt tcgagagtag ttctattacg aggaaaaagg
     2101 atcaaatgtg ttcagcattt tccccaaata attaagataa gtaaaactga cctttcccgt
     2161 atgctgtgtg tgttcatatg ctgccatttg ccagtacata tttgttcttt tgtagaaatc
     2221 cttcagagac tcccccggct tcacaaacaa caaggggcaa taaattagga gtggagaaaa
     2281 atatccaagc ttaatgttgt atacaaatca ataactagcc attcaagtta agctcatcta
     2341 aaaataacca aatttgttgc tcaaccagaa tcagatttag atgaatagag taccactggt
     2401 gttctttgag catcagagag accaagactg gctctgattt gctcaattct ggctcgtttc
     2461 tccttccttc tcagtgtttt cccttcacct ctgattatgg caacagcatc tccagtttca
     2521 agtgatgttg atgcaccatt attagccttt aaatagatga tattacacac atcatgtttc
     2581 caactaatta tttggaaaat gacattggat atttgatgaa aatctagcct gcttaaggca
     2641 ttcagttaag aaagatacct cagcatcatc ttcctcatca gtctcctcgt cactatcatc
     2701 accactctca cattcttcat tatcactgtc atcttcatct tcatcctcat catcttcatt
     2761 atctgatgct tcaacccact cagactcaga tgcctggtgg aaaatctaaa gataagtcca
     2821 tggtacacgg aaaaggcaaa cacaagtgtg caatatgata aacattttca ctattattta
     2881 taatttcaag tgatgatttt acttccaatc tatgttgctc ggactcttca aaaatgtcga
     2941 cgagtgcgta tttggttctc taaaagcagt gtaatttcgg agaatccgac acgggtgcag
     3001 caacattttt tggagagttt gaccaacata gctttcaatt aaaacaactt gaaagatgtc
     3061 acatcaaatt gtcagcaata gaattaactg cacaagggct tttggcatca accaaatagt
     3121 ttgctggttc tggcagtgaa aactaggagc agggagatgg gaggtaagat agactcatga
     3181 agataagcca aacagaaaga cagtaaacaa caacagaaaa aaactaacta accgggataa
     3241 tgcatttcca ttcatccagt ttactgagat taagaacata taagtcatca agagtaagtt
     3301 cttggtctct aatttccatc atcccaccat agatatataa ggtatcttta gccacagcca
     3361 tgcatgaatt tatacgtcca cagggcttca ctacctgaaa gatgaataag catcataggg
     3421 agacaagcaa atgaaaatac acgattgaga tattatgtta ttcagtacaa ctcacatccg
     3481 ctgaagctga atgttgcacg gctgaagatt tagagctagc ctcagatcta gaagcttcat
     3541 taccatcatc aatagtcaca ttccttttca tgttcaaaga catttttttg atattgcttt
     3601 ttgtgctggt atcttcttcg taatcgaggt cctcatcttc atcgtctgca tcaacttcca
     3661 tcggacttat cttactatca agatccatgc tgtcaacttg ctcatctaaa acttgttttt
     3721 gctgcgagca gatccaaaaa aaaacactct ttctatcaat caaattccat ttctatagat
     3781 acaataacat atagcttaaa aatacacaaa gagaaaggag aaacacagtt tgttcagaaa
     3841 ggcaaaagat gagaatgcct ctaaaggtga gaattttcat atttgaaatt ttagatggca
     3901 gctcgaggcc tgcttgctca actgaacctc agctcaagtt tagctgctgc atattgtaaa
     3961 aggaagagat ttcaacgacg gtgacagaag aaaaaggatg aacgctttaa tggcagcggc
     4021 agccagagtc gcacctcaag gaaaagggca tgagtttaca actttagcta atgagagaga
     4081 ataaaagggt gaaagtagaa aggtggctat gcttaaggat taagttgtac ttcaagtttg
     4141 aattagggaa acttttgcag gtttggttta gctagcaagc ctaacaagtc aggcatctaa
     4201 aagttcaggc tcgatccaat tgctagttag ctcagtcaaa cttgaaagtg acgaatcagg
     4261 cacgagcggc ttgcaagcta gcccagatca gctacacccc agttctcata aaggccggct
     4321 ctgagcaggc agagaacatt tgacatggga agatattact cgagatttgc aggttgagca
     4381 acagcagcaa agatggacct cgtataacta gagtaagtcg gcctgtccca aagtccaact
     4441 tacttgagta tcatatggcc tgcttccatt actaggtcca aatctaggtt ggacacaaaa
     4501 taagatgagg aattatgcaa tatgatcttt caaaaattac tcctgcaata tgatatgatc
     4561 tagagctttt taaagactca ttccgacttc acttaaacct taaagctagg tgcagcactg
     4621 ccagacactt ccatgacttc agtgcaagca ctaagatgcc aaggcatgcc cctcagttat
     4681 tcatcaataa aattgtgatt atctggttac taaaaaaatg ttcacataca acaggccaag
     4741 gcaaacttat atcccataca agaacaggtt aattatgcat catctgccat gcatatacct
     4801 ttggactttg ggtttctttt tggctcagta ttcttcattt aagaatacgg aagtttctaa
     4861 tctaggctct gtctaaaagt tgtttgaatt gcaatttcta ttagcacttc cgactatcct
     4921 ccctaatttc tttgatgatc acgaaaccat tggatccaaa aaacaaaagg aaataaaatt
     4981 tgtgggagtt gaacattaat tttatattgt tttggacgaa aaggttgctc agacatgtat
     5041 aacaatgctg cgcatgagga gtgtggtgac cctgaggcct gaacagtaga ttaagcaggc
     5101 agcagacaat tttaaaagct aataatgcta gtaccttagg ttttatagat ttctccttcc
     5161 gcagctccaa tggatacctg tttgcagata aatattaacc tccagaagaa aatagcattg
     5221 cgctttactg tccaaggtgg aaagatgatg cagaaagaat gtgaaatata ggcatgtcac
     5281 atgtgcaatc tatataaagt aaagcatttc tcaaaaaaaa tacgaagtag tggaataggc
     5341 atttaccagc gatgagtgtc taattggaag ccataaagtt cattcagaaa caagctcatc
     5401 ataacatcac ctgaatagaa cataagtcag aagtttgtta gcatttcttt gacatctgta
     5461 ttgcattatt ttagaagagc agaatgtaaa aatgaagcag tcaaggctgc aagatgtgct
     5521 tatacaaaga taatcaacct tccatttcca tatccacgac acctccaaat agtatagccc
     5581 gctttttatg aatgcacata gagaagccag cacgagcacc gggaggcatg ccactttttt
     5641 taaccttaca tgaagcaaga gaattttaat aaaaagccaa gttctgaaga tggaaaaatt
     5701 acttacaatt atattactct ttcaactcat cagtaaaaat aaataaaaca gcagtaacaa
     5761 acataaacta aactcagatt ttcagagaat ctatcatatg atgctctagt tagtaaaata
     5821 attaaagcat tgttgtttac caattctcaa aaaaaaaaca aaaaaaaaca aggcattgtc
     5881 ccactcccat caatactttg atggagacat gaatgcaaca gcctttccat agtgttcctc
     5941 gtgtgcagct gcaaacattg ctgtcatttg gctaggggaa gtaaactttg aagtgtattc
     6001 ttagtattta gttttgcaca tactagtcca gagaggtgag ggcatcttta gcatacttac
     6061 gtttattctt gtcaaatata attatgcagt caaatggttc aatcccatct gctacataga
     6121 gagctattgt aacaaatttg aaggggaaga taaaggggga gagaggtgaa agtacatgac
     6181 ttctttcatt ccatcatcag agatggtgaa cacaagggag aggaggagaa aacattaaga
     6241 tataaacctt gttccattcc catgtcttag gatcaagaga ccacatgtct gagtgaacat
     6301 ttcccttctc tgagccactt ttatcagatg atacttcttt ggaataacca ccatacagat
     6361 atatctgaaa tttaaaatag atggacttag gaaccattta tgtgaaaacc accaaagaag
     6421 tatataatat gagagactaa ctttagtact gaaaagcttt ctatacaaag ctaaggaaaa
     6481 cagatcatgt aatgcaaaag ataagtcatg caactaaaag aatataatct caaaactcaa
     6541 tgaacatgta accaattaat gaattaaaga aaaatagaga agtcaatggt tattcctaag
     6601 aagaagttcg aagataaatg agatttacca tgtttcttta attacctatt ctggggcagg
     6661 ggtgtaaaca gctccacctc agtgatatag ggatagaaag aaagaaacaa aggaactagt
     6721 ctgctgaaca gggaggatgg caaacttata gaatggaaat tgcgatttca tttcccacct
     6781 gaagctctcc ttgtctaata gaaggaacca aaaaggagta gaagagataa aaaatctctt
     6841 aacagactcg agatgtgtac agatatattg atcaaataaa ccaaatgttg gcaataatag
     6901 agcaccttct ttttctttat tttgtagctt ttgtgaaata tgtaaaaaca agtctgccaa
     6961 ccttcctttt tttcttactt cttcttcaaa taacataaag gaaggtcaaa gaataatact
     7021 taaacatact aatgactcac tctagaggat cttatctgat tcaatcccga tgagttatgg
     7081 caagtagaca aaaaatatcc ttaggcttcc ttttttttta ttttctacag tttgtgctgt
     7141 atggaagtac aggttaacca ctaacacaaa agaaaatagt acaaacaaca tgtaatttga
     7201 gttgacagat atccaacgaa cctaatggta tgttccatag tacctacaac cttgaatatc
     7261 agtaagcagt actaagagca gatggagagt tgtcccagca attattttgt ggaccatatg
     7321 gaaagagagg aatttatgaa gtttcgaaaa caagagcagc tcattgcaca agattataat
     7381 gaactgcatt atcacttttt gctattggtg tagttcagag tatatagatg atcctgtggc
     7441 aattgtagac atcctaggat ccttataaga tggaggagga tctagtgata gttttgcttt
     7501 ttctttgtgt ttttgtttga taggtacact tctgtggata tacgatatgc tataaatctt
     7561 tagttgccag ctctgagctg atgattgata cacaaaacgt tacctttact gaaaaagaag
     7621 aagtaagcag tacttgttca gagccaatat ctaagtctta tagtagggga tgggggagag
     7681 gtggaagcct ggaaaggaaa aggagctcaa caggttgcag cagaatttga acagtattaa
     7741 accccactag ctagtaatca tagtggcagc atattgtaca ttcatcccag acacctcaat
     7801 tagtcaaaca aagatgatag gtagggcaat ttgtagtgga gcaagaatta ctccagctga
     7861 tcatttacct catcttgata gacaaaaaac tggaaaccac ttcgagcact tggccacatg
     7921 catccaggtg taggttttat ttcttgccac tgcagcgggg atatcaaagt gaatagcaat
     7981 tagaacttgt taaacaaata aaccagaaaa aatgcagaaa tgtcaggtcc attatatcat
     8041 gtactcacct tatactgatc aagatcaaat acatgcaggt cattgtaata cctgaaataa
     8101 gttgaggttt tgcaaatttt agaaatcaga ccaaaagatc attttatgta acaactaggt
     8161 tagagcctca ttgagatata tttattagaa tatctattat aatcaaagag aatatttgtt
     8221 tatcgatcat tgaaagtttc tcatattaat ttcagtaact tgcaactctt taacaaaggc
     8281 aaaaattaac cacctgactt cccgaagagt gtcatagaag cctccaaaaa ctatgatctt
     8341 gtgcttgtac aaaatctgca ataagccaag aatgaatcat cagcaccttt gcaaggccaa
     8401 gtaaagttcc aaaagaaacc acaatcaagt gttgcatcga attgatcttc gaacaatatc
     8461 atgagtcact aatacatttg ttggagtccc atatcggtgg gacaagagat atttagtctc
     8521 tttatataat attgggcaat cctctcctca tgagatagct tttgggggcc gaggtccatt
     8581 tttattatgg tatcaaagtc aggtccatcc caattcattg tttctgatgt tgtgcccccc
     8641 ccccccccgg ttttacaatt gttttatgct gtttgcttgt gtaacacctt catcatgaca
     8701 ggttgaagtg cacgaagtaa atcggataaa ctgttagttt gtgcatcaac tcccttgagc
     8761 agaatatttc ataagttcaa acagaataaa caaactgtga catcctctcg ttgagataaa
     8821 acacatcctc atactttctt ttcacattat atgaaaaata tgacattgta agcaagaaag
     8881 agatgtttat cacagccgaa ggttgtggtc caatgttagt actccttatc ctaaactaaa
     8941 ggtctcaggt ttgagacttg gaaatggagt ccctttcatt gggagagtta taaccccaga
     9001 gtgggacttc ccggaaaaaa tctggattaa ccgggcccca aagcggatgg ggaacaccga
     9061 atggaaccaa aaacaactgt ttatcaagaa ttcagttact tcaactaaga tgaacatacc
     9121 atgcgatgac ctgaacgtgg actaggacac cctttataat ttagctgctc ccattggttt
     9181 gttttcaagt ccaacgccca aaaatcctgc aatacaaatt acaaaaggat atacaataca
     9241 ttatacataa tgggatcaaa gacagaagtg tgacattaca cggataaata atggatttta
     9301 ccttgtaatg gtggaatcgc tcctgattag gagatgtaaa ttcaccacct gattacataa
     9361 caacaattta tcataataac caccatggaa gaggaatatg atatgaactc aaatgcatat
     9421 attaagatga acaaagttgt gcatgctaaa aagcatactc ataagtccaa atactacaga
     9481 ctttagattt ttaccaaaaa tataaagata atttttccaa gcaactgctt ggtgtgcact
     9541 gcgaggaggc ggactgttgg ggcttgaaat caacttccac tcttgctttt ccacgtcata
     9601 ccggtagaga tcgccatata caaatgtctg catttagcca attccataaa ctcatcagtt
     9661 caaaagtata acacaacact agtcaatcaa aacaatcatg gaaaaaaagg aactttttgt
     9721 tttttttgaa aaggaattta aagctaacca ttaataaact acttccttct ccctaaccta
     9781 gttgtccctt ttggcctcat gagagtcaaa caaaataata ttcggaaaat actgtttctt
     9841 ttatcacttt aatatgaata acctgcagta tacagcactt ctcattcaat tttgtgaagg
     9901 actttaactt ttttttcctt aaggaattat atttcattac agctgcaaaa atcagttaaa
     9961 ccgccccttg agatgcaaat gggtaaaaaa ggacacatac agagtattat ttggactttt
    10021 agatcaccac atttttatga ataagtggtt cataatcacg attattgatc acttcaaagc
    10081 tagacggaga gtaaaaagta ccttgagctt gcggcatgaa gtagacaaaa accaatgaag
    10141 agaaaaactg gaatatgtat ttcaaaggaa acccccgagg aaaacgtatc aaataataca
    10201 actacatatg aataactctc actttactaa tttcgacatt tatatcttgt tttattttat
    10261 aaaaaatata tagaagaact agacacgaaa ttgccaacac cttaccttgc tgccattgta
    10321 aaattcacca ccatagagaa ctaattcagt ctccttcaat ggattaatgc tcaactgcaa
    10381 acaccattag gacgtacggt tacataaaaa tatcactagt acactaagtt cagcataatt
    10441 aaaatcgaag tttcagtctt ttcttttacc gaacaattgg atcgaggaga aggtgcaggg
    10501 acattctctt caacatgaat ttccttcttc ttagcttcct ctttttgtat gttcagctgt
    10561 caatgtaata caattttcaa atacaaaatg caagttaaac tctctatata tataattcat
    10621 ttaatatgta cgaataaatt gcgattcgaa actcataaac tgaaaattat aactctgcct
    10681 atgctcaaca cagttgaata cagtaccagt atagcatcga tgtcgtcttc aggggagagc
    10741 ttctttgatt ctctacgggc tcttttctct tctgctttag ctgttttctt ctctgttttc
    10801 tctttacctt tgcctggttt ctttgttttc tttcccattt tttcactatc tccggctgct
    10861 gctctctgct ccggcggcta gctcttcgca acctttgtcg aaattattga gcgttttgtt
    10921 tatatatagc ctgcccggac gggccttttt aagaagaaaa atactgtatg ggttatttat
    10981 gaaattaata ataaatggtt tatttatttg tgataaaatg gttaaaaata aattacttaa
    11041 tttcatcagt taaatagtta aattgttgct ttgttagtat gagatagtta ttatttttaa
    11101 atagttaaat tgttgttttg ttggtatgag atagttatta tttttatctt ttaaaacaaa
    11161 atgatggata tatatttcat aacttaatat gattatattt aatagtattg attgaatatg
    11221 gcgctagtta tgtaatgata tttttttttg tgacaaacaa aatgattagg agaaaaagta
    11281 agaaaatggt aagatgaacc gtgcaaatgg taaaaacttg tgatggtagt ttttgcattt
    11341 tttttttttt tttgaagtat gaaaaagtaa ttgtaattat aaaataaata taaataagtg
    11401 attttgtgat tttttttctc cgtattttct ccaggagcgt atcatatctc tttgcaattt
    11461 atttgatggt gcgtattgac tttatgaaag acattttata gttatccaat gaagagatag
    11521 atacaaaaaa tatgatatta atgaccatcg tatgatgata atcatagatt ttttgctaaa
    11581 atacatgaaa tatcgtggtt ggattagtaa ttttatggat aagaagagtg agagttaatg
    11641 taagacgtgt aattattaag ttcaatttcg gagaagatta atcattttgc caagttgcct
    11701 cgacgcgatt ctctaaagca ccctcgtaca tctatttgtt tgtcgggtat caattttgta
    11761 atgaataaaa atgacctaaa atctcgaaga cacaaataac aaatgaaatg ttggtgatga
    11821 atatcataaa aacaaagatt tacataatta ttgtctagat tgtgttccat ttgttttttc
    11881 tctatttttt aaaag
//
LOCUS       scaffold2563_9356-18961   9606 bp  DNA
FEATURES             Location/Qualifiers
     source          1..9606
     mRNA            complement(join(1001..1829,2743..2969,4610..4848,5227..5305
                     ,5838..6058,6159..6264,6421..6520,7027..7274,8545..8606))
                     /gene="g3.t1"
     CDS             complement(join(1637..1829,2743..2969,4610..4848,5227..5305
                     ,5838..6058,6159..6264,6421..6520,7027..7220))
                     /gene="g3.t1"
BASE COUNT     3326 a   1729 c  1570 g   2980 t   1 n
ORIGIN
        1 cagacttgct tttgttcaat tatttaaaaa aaaacgcaca gtaggttaga atccagtata
       61 aatacaatat attttcaaaa taaaattcaa aatcctaatc tgcaaaacat aatagagaag
      121 atctgatctt gcattatcaa tacccataac aggaagcaac caacactatt tcatagagaa
      181 aaaagcaaac tgagtgtgtt tcaggtagag agactcgaca taccgatcca tcaaggcgaa
      241 gagcttggag aaaccattga tagcccacag tggacttaaa tgaaatgggt tcaggagcaa
      301 cgtcagggtt ttggtgcaat ttgtggccac aatatatgca aatcaaggac tggagccctc
      361 tgagaagcct accttggcag tgcttacagc ggagataggg tggagaagga tcgaaggtgg
      421 cgacggtggc ggaaagagaa ggcatggccg gaagtgatga gtcatcaggg aggtagtcgg
      481 gtagacccgc ttcggttcgg gtcaagatct tggcttgttg gatcagatca cttgggagct
      541 cgaacgccat tgtcgagcaa attgaacaga gtgttgtgtt tagtcaggat tttttttttt
      601 ttggctcttc actgaaatct actgtccgtt cccagatgta aatatacttt tttattattt
      661 attttgagtg aattgttgaa aacattttca atgccatcca aattctgaac tgtggaagaa
      721 tttatttttt atatcatcta ctataaattg ttattatatg ttgtgtttgt tttgcgacat
      781 cttcatttta cacataataa taaatttaaa aaaatcatta aattattaat tttttgcaat
      841 tacacttaat tatttactat tctctttatc tatctaaact atcatataac tattgtcctt
      901 aattttaata taacaaaagc tatagttttc tctagtttaa atggacaaat aaaataatat
      961 atgacacttg caaaaaagaa ttagttgaag tatgttttgt accattttaa ctcttttatt
     1021 cttgtgcttg gcacattatt ctttccgttt tccaatttgg acatctgctt tcattttccc
     1081 tctttttttt cttttgtaac tcctgtcaaa atagtctctc caggctctcc ctaacaaaac
     1141 ggactgtacc cgagagactc gaaactgaga cctctggctg aggatgaact gatgaatgaa
     1201 tatttaccac tcccctacga gcatttttat caccatactg agaattacaa agcagaaaag
     1261 acgaagaaca agtgtcctat ggattcagga gcatcaaaac ataaaggaca atccagtgtt
     1321 ttttgtgatt tctacaaacc tatctctaat atacaatctt ccatagtgtt actttattaa
     1381 tagaaagagg cactagggag catcatacca tattgttgaa tccgaaggca aaagggacac
     1441 ttttttaagc taaagtgtct aaacgaacaa tcaattcgta gaaaaaccaa aaggtagttg
     1501 ttgacgatga accaaccact gaaattaatc aactgccttt gaattgctaa cctccaaaca
     1561 tataatcttc aaacctttcc acctgcatct tatctccatt ttgctcatga caagcacttg
     1621 aattagaaca aagatcttat tccagcttct tctgataata cagtactgca tatgctgcaa
     1681 ccatacttgg tgtacaatca gaaagcggaa cactcatctc cacccgagtt gagaaaccca
     1741 agctaatctc tggaggccta agcagcttaa taaccttctc agcagcaata atttgttttt
     1801 ctcgaaggtt gtcatcaagt attaaatccc tgcaatttaa agattcccaa gtgatactgt
     1861 aagccatttt aaagatttat agcatgtact ttccagacac atagtcacac aattgcagct
     1921 ctctaatttt catctttaaa aaccttttgt gccatctttg attggtttca tctgcatttt
     1981 ctaacaacgc caaataacaa actgcaatgt ggaagaaagt ataatctcct gcatcatggt
     2041 cagctcatcc atttctttat aatatattct tttgatgaaa acatgcacca tgaaggtgct
     2101 ggtgtgcagt acaaaatctc agttccttat aaatgcaggg agctgagaaa ggctagcatg
     2161 gactccatgt catatacatt caaaagatta caccagaact cctaaaaata caaggactta
     2221 tacttcagcc tgtgtatagg tataactttt ccttcaatac tctctcttaa ttctgcccct
     2281 tcttttccat attagtatta ttattgttac tctctaatca tctttttctt cgattttatc
     2341 gttaactggc aactgttgtt tcctttgctt cggtctattt tgatgttgtt actattcttt
     2401 tctccattat tttcaacgtg gcttcttcac tacagtattt acttttcaca catgctttaa
     2461 aatgtgtaac ttgagccaag ggtaataaca aaagcactct ctaccttcac aagaaagggg
     2521 ttaggtctct tacacaccat cctcctcgga atatacttgt gagataacat tgggtatgtg
     2581 gttgttgttg taatagtacc caaaaaaggg caagcagcat atgcatttca ttggaagata
     2641 ttgtccaaga cagtcatatt acacatcacc aaagtttacc taaattgctc cagatagagt
     2701 gagaaaccaa aaagggataa agatcattta gaggaagctt acttgagaaa tgatgccaat
     2761 ttcgaaggtg tgcattcctg gaatagagct tcaggaatta cggctgaatc caatagaata
     2821 ttaggaagag agatgtatgg tataatagct ttgtaacgta tgaaccattc tgtcaggaga
     2881 tgggctcgat atgcaacaac acatggcagt cgtgcaagct gcatctccat tgcaactgta
     2941 cctgaagtac atagtgctac actgctagcc tgcattatgc agaaacgcag ttcaagttat
     3001 caactccacc ttgaaacatg gcgtaacaat ttgatattca acaacaaaaa attcaatgta
     3061 atccaagtgg ggtttgggga gggtaggatg tatcccgacc ttacaggcct ttgtatggta
     3121 gggaggttgt ttctgataga ccctcgattc gaaggacaag ttatagaagt acgaatggca
     3181 atggcaaaaa gtgaacaaca ataaaatgga ctccacggcc tatacccaca gttaaagcag
     3241 cagcagctaa ctgtatagtt ttttaacatt atctttattc tacagatgaa ctactcctgc
     3301 ttcaaattat gtgacatatt ttgactcagc acagaattta ggaaggaggg aaatacttat
     3361 gaaacttgtg gtcttaaata tgtcatacat ttgtgtggct ataaaacgtc cgttaaggga
     3421 aaaatgaaaa agtttaagtc aaattgtttc ctgatataga aatgtgataa ttctttttgg
     3481 aacggtgtaa tggagaaatt gtttcacata aaatggaaca ctcatgaaca gtaaaataaa
     3541 gggaaaagaa aggacagtca tacacatgga tccatgtatt atctccgtcg ttaatttagt
     3601 caaacacaaa aatgtcactt ctttatgtct gaaaaaaaaa gtcacttctt tattcataag
     3661 atgatttaac agcagaaaga tgcccttagg ctttgtatgt ccccctacat aattacaaac
     3721 aatgaactga agtttcagtg tttggtaaaa tatacaagag aaaagtaata gtgacaaagc
     3781 gtctagtaaa taatgcacac acaatccaaa tactaacaac tatatttagg aaaagtcttg
     3841 ttggttagac aaagattatc taaaaccaat cttggtgtaa ctaatgacta ctgaaacatc
     3901 ctacaccagt taagaatcta atccacatta gaactctttg gatcactaaa agcaatgaaa
     3961 caacttgaga aagacaagaa aaagttttgt gaaagatttt acctattgaa aagaacttga
     4021 aagccaagtg tcaagtcctt ttcacttgct tttgttctag atttttaata agcttcaatc
     4081 tgccaagagc ttgatatatg ctacctatca tcaaggataa aactagaact gacaaaatgg
     4141 ttcccaattg accagccttt agtagcaaag acttggtcat catccttgga taaaagatcc
     4201 cccccccccc cccccacccc naaaagatcc cccccccccc cctctagacc catcaatgtg
     4261 gtccaattgc tgactattcc caactaacag tgactatcag cttctcagca ttgcgaagat
     4321 caattccatg caaagaagaa tgaaaagatg ctagcattcc attgcaaggt gtaagtaatt
     4381 gaggtttgta ccttatgaat accaccaaga gacttgcccc tttttccagt tacaccatat
     4441 ttcaaaattg aatcattttg gtcacagtat gtctcaaaag agttgagcta ttctagaata
     4501 gtaaacattc aaacttttcc tgaggcccaa aagtacaaag catagaatac ataactctag
     4561 ttctagatac ttaactaaaa actgtatagg tacaagctca agtgcttaca ctaaatgaat
     4621 tgtatttcat ctggtgtgat cctccagaaa ccaatacaac agatgatggc cacttacgaa
     4681 cagctttact gatgtagtct tccacatgtt tattgggtgc cacatgaact gctgctacca
     4741 agttcggaaa agaacctttt aattgctcca aagtttttga gaatatgggg aacattcgag
     4801 taacctcctg taatctactt ccaggaagca aggaaataac tggggatcct tcaaattaaa
     4861 caagaaacat aattagaaag ctgacaaaag ataatcgaaa ctgagggatt attagcacac
     4921 atgacacaac caaccaatga aaagaaaatc gatatccatt attttgggta agacactgga
     4981 aggagagaga gattttaaca tatgactggt gaacacggga agcaaaatct tgcattgtta
     5041 gataaatgtc aaattacagc gaaagaatag aaatatacat tgttcataaa aatcgaaagc
     5101 ttttcacaca ttaaacacct ttgtactttc attacgaaaa taaaactggg taacaatatg
     5161 cacaaacata gtctactatg ttacggcaga agctttctag aaacagcatc ttacaagtta
     5221 acatacccga tgatattcca aaaccagtta gaaatgcttc agcatttcct tcaattctgt
     5281 gtcttctttc agtgacatcc ttcccctaaa attcaatata aaactacatt aatattcctt
     5341 ccgtcattca actatattag atcataattc actgttgcgt ggtgaaataa ttttggtccc
     5401 ttcttgttca tatttcttat tcatttcttg cttctttgct cccctggtgt gattcaccag
     5461 gattcataca gaattagtta gaagttgtta attggcaaca gaaaaatgca atttcaaaag
     5521 ttaaaatacc atgctctgac ctgaagacat tatgacggaa tcactctatc agaaaaatca
     5581 tacagaattt ctaagtgagt cgttcctgat aggagtttat ctatcgtacc agcgaaatca
     5641 tacatgaatt ctcaataaat tgcttcttga aaagaaagaa tatctgcatg cccaaaagct
     5701 aaaaagccag attatagtac tagaacttag aaggcataat ttgagtggtg aaggatgcac
     5761 aactacgtca ttagtcgtta ttactgcttg tcatgtacca aacgttgaac agaacacata
     5821 tcaaaatact aatttacctg gcattccgga atatcttcaa gggtgggatg accaacaaag
     5881 gttgctgcta ggccatttga tctacagact tctgcctcaa atggaagaat gcataataca
     5941 tgatccacaa actgaagaag tcctttaagt cttgcttcac cacctttcca ggcccaaaat
     6001 gatggtgata cataatggaa gtgcagcggg ctaactatcc cctgttgaac acaagtagct
     6061 gcaaaatgtt tttcttgtat tcctaatacc ttatatttcc cagtgcaaag gtaaacttga
     6121 aaatctcttt cgaactcaca aaagctacag agcgttaccc ctcaaatgct ttaggaaacg
     6181 gaaggaaaat cctttagcgt ctacagtgag tacgacatga ggcttaaaag aaagagcagc
     6241 ttctatagtt tgcttgagcc tcacctgtca ttttaaaatc caaataagct ccttagttca
     6301 tgcatatatc ataccattca gacagcataa atctttttcc ttcaaaatgt cacttcaagt
     6361 aatcacttgg aaaaaccaca acttgatttt ctttatgcag atattcataa gtatccatac
     6421 tctaaattga ttaagatacg gcagcagctc ccaaatgccc attactgcaa tatcctccat
     6481 cgggaacaaa ggattcaacc cttgcttaga catcatcttc ctgtaaacat acacaggaaa
     6541 aacaatgata attaaggagt tgacaacttg acttatgcct gctgcactat tgactagtga
     6601 aaagcataag atactttcag gtttcaattt taactttaac aagctacaat taattgtaaa
     6661 taaggtttct gagaaagaat gaaaacatct caagacatag ttatccatta tgcgaacagt
     6721 atagcagttt agaatcttaa gagagtacct caaatttcct actgaaatta aaagttactc
     6781 ctccctttca attcatttgt actactttcc tttttagtcc atttaaacta cgtatctttt
     6841 agttttaaga ctaccaagat tcagaagtct ttatcatttt ttaaactatg cgtcaagtca
     6901 aaaccacgac aaacaaattg aaagaggggg agaacataca aagttgcaaa aaagaactgt
     6961 tattggcaga cctagaaaac gcagaaaata tgataagcag ataactaaaa gaaagttaaa
     7021 cgttaccctc caacaccagc aaaacgaaca ggcaaaggag aaagctttat tagagaaccc
     7081 attaaacggg acccaattgt atcaccagaa acctccccag caacaatgaa gaccctgagt
     7141 tcgccatctt ttgaagcaaa atcaactgca gattgacttg aaactgagaa tgttcgtctc
     7201 atcttccgca tcaacttcat gtttaccacc caattcacat tccaaattct tctaaaaacc
     7261 atatctttgc aaacctatca tcaaaataat atacacaaaa tctaagagaa acccttaatt
     7321 tgataagtac taaagcagta aatgaaatgg gaatttcatc aaatcactga acttgatctt
     7381 ctttttgcct ggaaaaatgg cacagagtga acagattcac tagctctcct tctcttcttt
     7441 cccttctttt agagaagact agcaaaaaca ccaatgagaa tttggttcaa aatcaaattg
     7501 ttttcaaatc ataaaatatc atttataatt tattctaatt aaataaatga ttttgtgatt
     7561 gtaataatgt atgtttaatc aaatgcaaaa tagatttaat agtaggaata agacacaagt
     7621 atccctatac taatcgaaat tttacagata tatttattat tttttaaatt tactttttat
     7681 aattttgtac atcttttgtt ttacgtggca catttcgtaa ctccacgaaa ttgaggcgcg
     7741 taagagatat ttagatgtca gataagccaa aaaggtacac aatatttcca aaaaaatgat
     7801 tttaaaggta atagaatctt aatttagtta agatgtgttt ttaacatttc gacataatct
     7861 aagactctaa aggatatttt tatcttttcc cttaatttta tattctatat acgtatatta
     7921 tctatttaat ttttttgagt tccaactaaa tttcttgaat ttgaattaag atctaggaca
     7981 taaaatcaat aattataaat aagggtgaag gaatggagtg ttgtgttaat tataatgtta
     8041 ttactcaagt gtaatgcaaa gacataaata caatatacat ttcaaaggaa aagatatatt
     8101 tatttcaaaa atataagtga tgtaatgaca ttaatcttga tagttgtttc taaaaaatta
     8161 gtaacatttc tatttgcaaa ttctttcttt tgcaatccta tgtaaaaagt gattttggtg
     8221 aacataaaac agatcacact atcaacagaa aaagagaaaa aaattatcct tatttcttct
     8281 taacttattt ttagaatatt ttttggacaa tctccaatct ttcagccata aatgcacgta
     8341 tttgagagaa attgtgaaac tgtgaaatca taaagagcga ccggctaaca caatttgcat
     8401 cggagtcgaa ccgaaatcac tttcaaggca gtgatttacc acaaaatagt acttgtaata
     8461 agttatttac tactttgtaa ttccaattca atgtcaatat tgtagtagta tttcttccaa
     8521 caatcaaaga gtgattttcc ttacctacaa taatattgag aaatagttat ttcctagaaa
     8581 aaaattgttt tgatctctca aaactttgac cctttggacg gaaataattt tatacactgg
     8641 tcacaaaaac ttttaatttt ctttgaacaa gtaggagtta attatatttt atttaacgaa
     8701 ccttctataa attgttctaa cagtattacg gattctagaa atattgtggt tgttgatgat
     8761 gttgttaaga agaagtttaa aaaggataat aaaaccgtaa agaaaaattt gctaaatcat
     8821 atgactaatc atttatttga tttatttgtt acttataaat ctgcgaaaga aatatgggat
     8881 aatttgaaaa agatagtgat gatacaggaa aaaaatatat gttgtcggtc agtggattaa
     8941 atttctaatg gttgacaata agacaattat ggaacaagtt cacgaatatg aaaatttgga
     9001 tgttgatatt cccaacgagg atatgaagat gtatgagata tttcatgcta atgttctgct
     9061 tgaaaaactc tcactattat agaaatcaat atgagaattg aagaggcgaa caatctcact
     9121 tcttgtactg ttgtgagaga gtttcaaagg caaacaaaag aaagacttga aaaagaaaaa
     9181 tcattttaac aagtcggaga attaaattca aaaatctaaa ggtctttgtt ttttttgtga
     9241 aaaacttgat cacaaggttg ccatttgcta ccaaagaaaa aggcaagact caaaagcagg
     9301 aaggataaag tgatgcccaa gttcatctgg ttgaggataa tgaagtgatt gatgttatag
     9361 tcgtttagac aaatttaatg gctaataaaa ctgattggga gctagacaca tgtgtttcaa
     9421 gaaatttcta cgtcaataag gagttatttc atggctgtga agagtccact aatgacgagt
     9481 gtgtatatat ggataactcc attattatta tagtaattga agaataattt ttttcactta
     9541 ataacttttg actttataat cttgaacaat gttttgtatg ttttctccct ccacaaatgc
     9601 ttaatt
//
LOCUS       scaffold1374_140473-144638   4166 bp  DNA
FEATURES             Location/Qualifiers
     source          1..4166
     mRNA            join(1001..2153,2274..3166)
                     /gene="g3.t1"
     CDS             join(1196..2153,2274..2944)
                     /gene="g3.t1"
BASE COUNT     1309 a   782 c  724 g   1350 t   1 n
ORIGIN
        1 tcttcttgaa atttgttgtt catcctcatg tattcctaaa taaagtacat tttgtgtgtt
       61 tcaaaccgtt gttgtgtcct tgaataacta aatgggaata gaggcttatg aatttgtcta
      121 caactgctga aataaatctt tgatggcaga ttaatctgag tcattgtgca atctcggatg
      181 tgggcctgtg catggtgatg gggaacttga cacggttgca ggatgccaag ctcgtaaacc
      241 ttcacaacgt gtctaccaat ggctttgagg ttgctcttcg ggcttccggt gttcggctga
      301 aaaaagttaa gttgattgcc tccctgagac tacatcttac gccggacata cttaagacgt
      361 tgagggcaag aggttgcagg attaggtggg attaaggtac aatattccag cagtacatgc
      421 caatgtgtgt gttttacatg aatactatac atttgagctg ttcaacctaa aatttcttcc
      481 atcatatcag taagcagaaa tttcccatca tattgttttg taagtccacc gaagagattt
      541 tacgcgactc ttcacttgtg taaacttctc atgtagctct gcagtttgga gatcaactat
      601 atgaacgata aaacatcata tcaaaggatc tctaaagtta atggcagaga atatcttctt
      661 attaatccct ttgccatttt gtgcctgctc cttgagccga gggtctttct caaacgattt
      721 ttctaccacc caaaataggg atatgggttg caagtacatt accctccata cccctaccta
      781 tgggattaca atagatatgt tatcttgtta atgttacatg tgaaccacaa aactaatgag
      841 gagaccaacg tgtttttaca aaccaaaaag tatatataat ggagcccacc cactggagaa
      901 tctcacttta ggtatccaga aatagccttc ttaagttagc tgccacgaga aaattgacag
      961 ttcattgtat aaaaaagaag gaattttgca accatgtgat acaaggcatg caggataact
     1021 tgaaagttgg aaagagagaa aagcatatat ttccatgttt agaatttttt cttccttttc
     1081 tttcgtgaca aacaattctc agtttatatt cccttcctat caatctttct tttaaattgg
     1141 ccattgcaac cattcccttt ttgtcaatct tcatcccaaa aaaataaaaa aaaatatggg
     1201 gatcaccaaa tttctcttta ttctcactct gttacctttc taccaagttc tctgtcaata
     1261 tgaatatgaa acttaccatc catatcaaag atcccctact cttgatcctc atgctatgat
     1321 cattcaagct tgcagcaaca tccaaaacca agctttatgc ctctcacaca tacaatccaa
     1381 tcttgatgat cctgtccaca gggaccccaa ttcaatcctc aaagcagcca ttcgaaactc
     1441 cctcaatcaa gctaagttaa ccattcaatc catcacaaaa tttagcacct tatcagcttc
     1501 atccagggat caaatggcca tcgaggattg ccaagaactt ctcgatttct cagtcactga
     1561 actagcatgg tccttgggtg aaatgagaaa aatccgagct ggttcaaaga atgttcatta
     1621 cgagggaaat ctcaaggcat ggctgagtgc tgcattgagc aatcaagaca catgcttaga
     1681 aggatttgaa ggcacagatc gacacctcga acatttcatc aagggaagtt taacacaagt
     1741 aacacaactc attagcaatg ttctaacttt gtatgttcaa ttgcacagct taccatttat
     1801 accaccaaga aatgacaaca taacatatga aaatcaaaag tatccacagt ggatgactaa
     1861 tggtgacaaa gatttgctag tttctaatcc aaatggaatg catgtagatg ctgttgtatc
     1921 cttagatgga agcggccgtt atcggtcgat tgcacaggct ataaatgagg ctccaagcta
     1981 tagtaacagg agatatgtga tctatgtgaa gaggggaact taccatgaaa atattgattt
     2041 gaagaagaaa aaaaccaata tcatgcttgt gggagatggc attggagcca cggtcattac
     2101 tggtaacaga aatttcatgc aaggatggac aacttttaga actgcaactg tcggtacgta
     2161 gttttctcat caactattac ttcaacttta gatatgcaca ataaagttaa ataaatagac
     2221 acatgcattc tacgtgacaa ctagttccct ttctcttttg atttatttaa cagctgtttc
     2281 gggcaaggga tttattgcaa gagacataac atttcgcaac actgctgggc ctaaaaactt
     2341 ccaaggtgtg gcccttcgtg tggattcgga ccaatcggcc tttttcaggt gcagcatgga
     2401 aggatatcaa gacacgcttt acgcccattc actccgtcaa ttctatcgag aatgcaacat
     2461 ttatggtacc atagatttca tttttggcaa tggtgctgca gttcttcaaa actgcaagat
     2521 ttatactaga cctccacttc ctttacagaa ggtaacaatc acggcccatg gtcgaaaaag
     2581 cccagatcaa agcactggat tttcgattca agatagctac atttatgcca ctaggcccac
     2641 ttatttgggc cggccctgga aaatgtattc aaggactgtt tacatgaata cttacatgag
     2701 tggaatggtc cagcccagag gatggttaga gtggtatggg aactttgctt tgaatagttt
     2761 gtggtatggt gagtataaga attatgggcc tggatcatca ctttcgggtc gggttacgtg
     2821 gcccggttac cacattatca aagatccttc atcggctaat tttttcactg ttcaacattt
     2881 catcgacggc atgtcgtggt tgccggccac cggcgtccag ttctcagctg gtcttactaa
     2941 gtaggctgca gtaacgcata gttatagttt aatggtttca ttagtttata taataattca
     3001 aaatggcatt gtattgaaga gcaatagtta taccctacca cacatatttt atgcagttaa
     3061 actgcaataa aaactacatt gaatgtttag gaaaactgca aaatgtgtat gctttgattt
     3121 ttagaaacat gccattactt tttattaata tatcatacag ctgtctatga ttaaatatat
     3181 attggtgtgc ttgaatttat catatgtatg tgttgatcga tcnttttaat gatagataat
     3241 acatttatca cacattttaa tacacttata atacaatgtg acaatttttt accaaacaaa
     3301 tatagtatat ttcaaaaaca attataattc aaatatattg catacataat tcacttttaa
     3361 tacatattac aaattcatca caatattgct ataaatggta ataaacaaaa agtatcgcta
     3421 aaatcagtaa ttatttttaa aaatatatta atttatgtaa tttttcctat tttatgcagt
     3481 taaactgcaa taaaaactac attgaatgtt taggaaaact gcaaaatgtg tatgctttga
     3541 tttttagaaa catgccatta ctttttatta atatatcata cagctgtcta tgattaaata
     3601 tattggtgtg cttgaattta tcatatgtat gtgttgatcg atcaaaaaga tatagaagat
     3661 ttgtattaag ttgacttatg tttagctgtg ttacgttgtc aaattgcata gatgaggaac
     3721 ataatgcgct ggtggatcga atgtttgaca tctccacagc ttggcacgtc ttaatttggt
     3781 tatgacttat gtatatttat ttatatatat taacgattta tataatttaa atttatgatc
     3841 ttgtctttat atttaaaatg atcaaacttt cattgaattg aaatactcct aattggtgaa
     3901 cgcaaaaaag ataacttata gttcacaatc tcctaaaatc gtgtgattac tattttaatt
     3961 ttgtcttacc atgtgcataa tttgacaagt gaaatatata tatcgaacaa ttattatttt
     4021 ttaggctttt caattgctaa atgcaacgtt gtcaatagtg atgtttttgc cctttatttg
     4081 ttacaaagga aaacattttc acctctgcct cgaccccccg ccccctccta ccagccctcc
     4141 cattaaaaaa aatttaaaga tttttt
//
LOCUS       scaffold580_67032-72693   5662 bp  DNA
FEATURES             Location/Qualifiers
     source          1..5662
     mRNA            join(1001..1087,2011..3641,4324..4662)
                     /gene="g3.t1"
     CDS             2131..3549
                     /gene="g3.t1"
BASE COUNT     1621 a   947 c  1214 g   1879 t   1 n
ORIGIN
        1 cgacaggact tggtgatgag atgattgtca gcaggtatgt gttgtatact tgatgtaatc
       61 gctgggaagg gtacagtgta tgaccgatag tacctcgact caaggacaag tgcttaatga
      121 ctgacttaga tgttgcaaca taaatgagag ttgtcctctt tactttttct ttccttaatt
      181 ctgttacttt tttggtttac tttgcatttt gcagtatgaa ggaatatgag gagaaggcgg
      241 tgtcactggc actcaatcgt ccaaagctcc aagatctcac ccatagactc aaggctgtac
      301 gaatgagttg ccctttattt gatacaacac gttgggtgag taagatttac tttactgcac
      361 gacgttgttg attctagaat tttcatttat tctcatttgc attttcaggt gaggaatctg
      421 gaacgttctt actttaagat gtggaatctc tattgctccg gccagcatcc tcagcccttc
      481 aaagtgaccg agaatgactc agaatttcct tttgaccgct agatgtagta gggaacatgg
      541 ttgtacataa aacaagagaa cttaaattcc tatttttata tacaagtata taaattactg
      601 cttttaggtg tttgttgaaa tgtggttcaa gtctcagcat attgcccatt cgtggcactg
      661 gaaactctcg atgaaagttc attagttgct caagtgcaag caaatgtcga tactcgagac
      721 gagactcgtt ttgcttgaat gtgaaaatgc acaagagtga gagagagacc ggagggagaa
      781 gggtggtggt tagctgtaga gttcaaagtt tggatggtga ataaaatgta tgaagtcaca
      841 aacttgtgtt ttgacatttt cagtcgagtt tatgcaggca tccctagtaa atcaacatat
      901 ttgtgtttgt ttctcttgct ctataacttg ttgggtttgg ccaaagaaaa ataaataaat
      961 aaaaacgcta taaagccttc gagcactcta tcgataaatt ttaagaaata aaatgtcttt
     1021 ggttggaaag aattaattat aatgtgccct cgattatgga ttaatcgata ttttccacaa
     1081 attttaggta tggaactcta ttggttatta ttttttaata tcaagcataa agtaaagacg
     1141 tgacgtataa aattgaagat aatatattag aatctctctt tccacattga gtttgatgtc
     1201 tatagttgta gcgactcgat agaaccacca ttgaagcttc tgcacgaatt tacgggtgag
     1261 taccttactt ctctaggctt ctgtacaatt gtgggttcta gtttatcgtg tgtaatttgt
     1321 tttagccccc caagtgtttg tcaaaattcc tcactgaatc aaatctgtaa tttttcatat
     1381 tttaagaaat tttatgatga gatacaaact acttattttg cctttggttg aattgaatac
     1441 cataaccaca ttcttgctta agaaagtagc cgctaaaggt atacttctaa atcaaacaat
     1501 atgatctacg gattgaactc caatagtgga tccgtagaag accaaaacca taaagtccac
     1561 ttcttattgg taattactgc agtatataag ctgcagctct tcgatttttg ttatctgttc
     1621 agaattctac ctgtgattta tgcagaaact tactcttcat tcatctgttt atttgagctc
     1681 attagagctg tcttgttttt gggagcttag tattaagttt atctgattag ttgtatgaat
     1741 aaaaattgca actttatttg ttttttgtga cttcatgaaa ttttgtggtg agtacttact
     1801 ctcaggttgt ttacacaaaa tcaactcaat tatagagtga aaatatgaat taataaacca
     1861 ttgttatttg ttttggaagt ttatatgcaa ctatgaaagt agctgacatt catttaattg
     1921 gtttggtgga aacactcatg caagtagatt tttccaattt ttgaaatttt ggtttgaagg
     1981 attttgctga attttcaatg taatttgtag gactcgagtg ttgatatagc tgcattctat
     2041 gtgcttttag catagttgat tcagctggaa ttccaaatag ttgagtttta gtttatctca
     2101 attggattta aaccaatttg ctactcagga atgttttcga cgtttgccag aatctttctt
     2161 caaaggactt tgtattcgac tacattcacc aacaacacca gcatttttag atgtattaaa
     2221 actatagcac cttccatcga ccagtggagc aatcctttca gcggtaaagg tagttgtggc
     2281 agaagtgtgc ctaatgatga ctactttgca acaattcatc atgtgtctaa cattgtacga
     2341 cgggatattt acctggagcg gactcttaac aagatgcata tttcaagaat tgtcaactct
     2401 gaactggtgt accgtgtgct tcgaagttgt tgccaacatg gtatcgaatc ttttcgtttc
     2461 tttaactggg ctcggactca acaccctcag tatgatccaa ctaccgtaga gtttgaagaa
     2521 cttcttaaga cccttgcccg gactgcccac tgggagacaa tgtggaaagt agtccagcag
     2581 atgaaagccc aaaatattcc tatctcaccg tccattgttt cattcattat tgaacactat
     2641 gggaagcgtg gtctcattga tcaggctgtc gagctcttca atcggctcaa gaacttcggt
     2701 tgttctcaaa ctactgaagt atacaatgct atgcttttcg cactctgtga ggtcaagaat
     2761 ttccaagggg cctatgcatt gattcggagg atgatacgaa aaggtactgt tccagataag
     2821 ctgacatatt ctattcttgt aaatggctgg tgttctgctg ggaagatgag agaggcacaa
     2881 gagttcttgg aggaaatgag tcgaaagggc ttcaatcctc ctgtacgtgg gagggacctg
     2941 ctaattgacg ggttgctcag tgctggatat ctagaatcag ctaaaggatt ggtgagaaaa
     3001 atgacaaagg aggggtttgt gccagatgtt ggaaccttca attctttggc agaggctata
     3061 tgtaaaactg gggaaatcga cttctgcatt gaccttttca atgatgtttg tagattgggg
     3121 ctttgttctg atattgagac ttataagatt gtcataactg ctgcagcaaa ggctgatagg
     3181 attgatgagg catttcagat tcttcatagg tcaattgaag ctggacatcg gccatttccc
     3241 agtttatatg ctccaattct aaaagctttc ttccggagag gacagtttga tgatgcattt
     3301 agctttttca gtgatatgaa ggtgaaaggg catccaccaa atcgacctct ttatacgatg
     3361 ttgataaaga tgtgctctcg tggaggtaga tttgtagagg catctaatta tttagtagag
     3421 atgaccgagt taaatttgtt gcctatgtca cgaagctttg acatggtgac tgatggattg
     3481 aagaattgtg gaaagcatga tctagccaaa aggatcgagc agttggagat atctgttaag
     3541 ggcatctgaa ttattattgt ggatcgtgca gtttgtgata tctctccgat agactcaagg
     3601 ctgtgcgcat gacctgcctt ttatttgata caacacattg ggtgagtaat taaacacatc
     3661 agatttactt tactgaacga ccttgttgat tctagtgctt tgagtggcca tggtaaactc
     3721 attctttctc cctttgcatt ttcaggtgag gaatctggaa cgatcttact ttaagacgtg
     3781 gaatctctat tgctccggcc agcatcctca gcccttcaaa gtgaccgaga atcactcaga
     3841 gtttcctttt gaccgctaga tgtagtaggg aaggaagaga acataaattc ccatttatat
     3901 agaagtatac acattactgc atttaggtgt ttgttgaaat gtaattgaag tctcaagggt
     3961 tgagcatttt acccattcgt ggtactggaa actctcgatg aaagttcatt agttgctcaa
     4021 gtgcaagcaa atgtcaagac tcgagacaag actcacccag tgtcttgttt ggcttgaatg
     4081 tgaaaacgca caagagtaag agtgagagag agagagagag agagactgga gggagagctg
     4141 ttaagttcaa aaattgggtg gtcaatgaaa tgtaaggagt cattgttgtg catctttatt
     4201 catcaacttg tctttgacat tttctgttaa attaatggag gcatcaaatg cccctagtat
     4261 atcaacacat tgtgtttgtt tccttcattt tttttgtcta aatattgctc tattctgtgg
     4321 cagtggcatc acccaatgtt gtctagccaa gattatccat caattttaag ctcaagtcga
     4381 ccacaggaaa cattcttatt gtttttagca gatattgata ttaatgtgtg tttttttgga
     4441 aacaaggcct ggagttgtaa gaagctacat ggtgaaacaa atatgttgaa ttgcttgaag
     4501 atgaaaaatg tcatgggatg gttcttgtga tacttttatg accagtgtaa tatcacaagt
     4561 gcggtctacg gagggcagta tgtaangaga gagagagaga gagactggag ggagagctgt
     4621 taagttcaaa aattgggtgg tcaatgaaat gtaaggagtc attgttgtgc atctttattc
     4681 atcaacttgt ctttgacatt ttctgttaaa ttaatggagg catcaaatgc ccctagtata
     4741 tcaacacatt gtgtttgttt ccttcatttt ttttgtctaa atattgctct attctgtggc
     4801 agtggcatca cccaatgttg tctagccaag attatccatc aattttaagc tcaggtcgac
     4861 cacaggaaac attcttattg tttttagcag atattgatat taatgaatgt gtttttttgg
     4921 aaacaaggcc tggagttgta agaagctaca tggtgaaaca aatatgttga attgcttgaa
     4981 gatgaaaaat gacatgggat ggttcttata tggcaaatgt ctttttcaag aaagttcttg
     5041 tgatacaaag tattattcaa aacttataaa atactgtatg actcgaatac atttacacat
     5101 tttaactttg taaatgtgta catcaagcgc tgctccttgg ctgatctttt cttggatacg
     5161 taagaagatt aagaatgttc cgcgttttgt ctatcaagaa tctagttcca ttcatttcat
     5221 gttcttgaat ttgtttttgt ttttttgggt gatttgtagg ccactgtaca atgcacatac
     5281 cacaggaaca gaccaatgat aactctagcc ctttgagaaa atggctacta gagtagctgg
     5341 ttccctgtgt ttggctacag gacttggcga tgagatgatt gtcagcaggt atgtgctcta
     5401 tacttttatg accagtgtaa tatcacaagt gcggtctacg gagggaagta tgtaaaagcc
     5461 atatccctaa ccattatatt gactttcatg gtgtaacaga gagaagagtt cactgaattt
     5521 ggttcacttt acattttgca gtatgaagga atatgaggag aaggctgtgt cattggcact
     5581 aaatcgccca aagctcaaaa atctcaccaa tagactcaag gctgtgcgaa tgagctgccc
     5641 tttatttgat acagcgcgct gg
//
LOCUS       scaffold7533_702-4951   4250 bp  DNA
FEATURES             Location/Qualifiers
     source          1..4250
     mRNA            complement(1001..3250)
                     /gene="g1.t1"
     CDS             complement(1370..3001)
                     /gene="g1.t1"
BASE COUNT     1418 a   754 c  675 g   1403 t
ORIGIN
        1 atacatgtag gtcgagtcgg attgagaatt tgtgtataat acgtgtaggt cgagtcgaga
       61 atttgtggat gataaagata cgcgtagatc gagtcggatg gagagtttaa taataaagat
      121 aagtgaattt ttgaatgata aagatacgtg taggttgatt cggattgaga atttgtgagg
      181 ttgattcgga ttgagaattt gtgaataata cgtgtaggtc gagtcaggat tgaaagtttg
      241 tgaatgatat aagttaaaag ttctcaaaat attttatttc tgttgtagaa tatacgctct
      301 tttacttaca ctagctattt ttctttcaga cgtatatttt attatcattt taacatacat
      361 ttgtaataaa ataaggtttc aatacaaaaa ctaaagctag caacatcgaa tcgattaaat
      421 tttgaataat atagatcttt aaaatttaaa atcaacctct attttttagt atcaaaattt
      481 tgacgaacca caaaacatta tgagaaaagg gaataaaaaa aaatctttat tcaaatatca
      541 atggaattcc tcaaaattcg tactacatta ggctattttt acctatatta atagaattga
      601 acattagtat aaatatgaac gaatttttag tctctaatat ccaaaaaaag aaaaaacata
      661 accaagaaaa tggcttcaac aagtggaaac aaaaacatta acgttgttat tgtcctttgc
      721 ttcattttac ttgtcgcatt ttcaagctct gcagaggttt caggcagcaa aaaatacata
      781 aaatttccac caaatcttag tgttggagca aaaaaaacaa aaactccagc taaccatcat
      841 cacagaggct gcagtcgttt agatcgttgc cgcggatagc gattcagatg agccccctga
      901 aaaggtccga tccaacggat ttaaattaag ttatatacgt tgacaatgta aagattattt
      961 tacactatca atataatttg acatgtcatt tatgcaatgt actatgctaa actttatatt
     1021 tcaagataaa tgtattcaaa catctgatca ttctttgact taagcaaaat cttctacaat
     1081 gtactcaaaa atttagaagg gaaaacatcc cgatagagtt aaagtctata ctgcaagatc
     1141 aaatactctc taatgtcttt accttgatta tccgagatca acagacgcga gatatttctc
     1201 attaagttat cattcagcag aagtaaaacg gtcttcactt aacttactaa aaggaaatga
     1261 attcgccact aagcagtaag tagacaatag tgaaggagtg gagtaccagt gcaagatcga
     1321 aaaaggcttc tcctccaagc gttgatatgt tctacattcc aaacgccttt tacacagaac
     1381 gagtagcaaa tccccgatca accatcttct ccaccaattc ttcgtgtttc cttagttgtc
     1441 ctgccttcct taattgtttt agaaccatgt cataaaccga ctcacttggt ctcaagcact
     1501 tttcctcgat catttctcta aaatatttat aagcattatt ccaatgtccc atcccacagt
     1561 acatggaaat cagaatcttg aaagtgttca cgttaggttc aacttcattc tcgtccattt
     1621 cttttttgat cttgataacc atgtccgtag attttgattc tgcaaacatc ttcatcaata
     1681 tattgcacgt cactgtatta ggcttacagt tcaactcctt catcttggca tacaatcgat
     1741 gagcagcatt tacatcacga gccttggcaa tgcacctaaa aatagggtta aaagtagaag
     1801 catttggttc acatcctttc ttagccataa cgtttaccac cttaagagct tcatcacgat
     1861 tctcatccct acaacgagca tcgatcaaaa agttatacgt gataacatca ggagcgcacg
     1921 atagtctctt catctgatta tacacctgga gtaccttctc tgttctccct gccttcacat
     1981 ggacacgcat aaggttatta aacgtaatag cattaggttg acaaccaaca tcaatcatct
     2041 ccgaaaaaac atcataggca cgagtagttt gccccgacct acacaatgca tcaatcacaa
     2101 tagaataagt atacacatta ggctgaaccc ctgcatcctt catatctcca aaaatccttt
     2161 ctgcttcgga tatattacct gctcgacacc aaccatgaac caaactcgtg tataacacaa
     2221 catcagcctc gaatttatcc ttcaagctat cgaaaaacga ttgtgcttca gctgcccttc
     2281 ttttcttaca caaaatccct ataactacag aaaaagcatt cctatctggc ttacaatcat
     2341 aatcctccat tcgattaaac gtatgaacag cttcggaagc aagaccagca cgaacataac
     2401 gacgaatcaa aattgaaaaa gtttcgattc ggattttgat atttttcagt ttcattgaat
     2461 caatcaaatg ccaagcaaca tcaaattgac gtacctttcc agcaagatca atcatttcat
     2521 tgtaaggctc agggtttaaa aaaaattcac acgaatcacg agctgcagcc caattgaaga
     2581 aagctagagc ctgtgaaaat gggataccat ggcgaaccga cccgcatttc tcgataaccc
     2641 ggctgacgac cggcggggaa atggaccggt tatcggagat actagaaaaa ttgaaggaga
     2701 gagttgggaa agtgatgtta gggtttaagg gaattgaagt aggagtagct gtagggtttt
     2761 tccgatgatg gtctttgatt aaagaatgaa tcttttcagc tatttgagct tcttctttag
     2821 ataaaacctc agttcggcat atgggtcccc cattttcatc tttaccgtcg ccgacgtcgc
     2881 cgcagagggc gatttctgag gttgaaacag agctgaagca tctaaatttg ctccgagaag
     2941 agaatgaact gaggaaatag cggcagaaat tcaagcgtac catagatttc gtgacggcca
     3001 tggattcagc tgtgttcagt aatttgctgc taactactaa gtactgacct atgtaccatc
     3061 cccaaacccc acccaacact tcttttaaac cctataataa tttattttat ttaattaaaa
     3121 tcattaaaga aaaaaaaact aatccaattc tttttcgaat taggaatggt tttaatacta
     3181 ctaaaattag aacaatattt tttcaaagaa ccaatgttaa ttaatggcgt taaaatgatt
     3241 gggagtcgaa gacgatatca tataactcaa tgaaaaaggt tttatatgaa acgtttttaa
     3301 aatttattaa taataatact ttttgatatt taagacgtta agttaaaatt taaaattatt
     3361 tttgtcttaa tacttgcaat cacaaagtga tagtatagaa ttacaagtcg atattttaaa
     3421 tctttatatt ttatttataa aaatatttag taattttatt attctatata aatattttgt
     3481 gctaggcctt cttttattta tccttagctt aactaaaata cacagttatt tgtgcttgtt
     3541 aaaaaaaatc ttaatgttat attaatgata tataacatac ttaatagcaa tattaaaatg
     3601 ttataattag taaattatat ttctaatcaa aattaatatg tgaaattaac gagagtcgag
     3661 taatagaaaa taagaagtat taatgttgaa attttatata aaatatgaac gggttgaatt
     3721 tttgacccat tttcagaccc gaaattgcct acactatttt ccaatttctc ttccctctgt
     3781 agaatgctaa ttgcccaaag tgttcttgct aacaacaaat agattctttc tctctttcat
     3841 taattccaga cagtaatttg cagatttcta tgaaacaggt tagatctcaa atgttttctc
     3901 taattagggc tcaaaatacg ttcttttctt catattttaa ttattttttt ctgctctgta
     3961 cctctttctg aatgatattg tgtttgattt aactgagatg ttgattgcat tttgtttatt
     4021 cactttttat gttcaatcat attgaaactg gattgtaggc tgtagcaagt taactgttag
     4081 aaaaaatgcc agggaagaat aaattgttgt attatgtgtt gctatgggag cttagtgcat
     4141 cgagcagcct tttttatatt ttaattcatc ttttttctat taatgtgtgc caaagtttgg
     4201 ttctttactg ctaattttct tttttttctt tctgtggtgt tcaataaata
//
LOCUS       scaffold300_53673-63526   9854 bp  DNA
FEATURES             Location/Qualifiers
     source          1..9854
     mRNA            join(1001..1244,2873..2999,3696..4203,4296..4429,4521..4966
                     ,5213..6337,6775..6927,7659..8854)
                     /gene="g3.t1"
     CDS             join(1135..1244,2873..2999,3696..4203,4296..4429,4521..4966
                     ,5213..6337,6775..6927,7659..8109)
                     /gene="g3.t1"
BASE COUNT     2850 a   1726 c  1892 g   3386 t
ORIGIN
        1 aattgacatg tcagcgcgag tgtatttcac acatcctcta ttttttgttt attctcaaaa
       61 aaatgttcaa atggttcaaa ttcagaatgg ttgaagtgtt caataggtag tacgtctagt
      121 tgaagtgtct aaatgaataa tcgggacaag tttgagtagc cgcatatgac tttggccttt
      181 tttttaggat tgttatttat tatttcgtaa tgtattgtat agggttatat tattttaatg
      241 tatataatat tttaatatac aatcatattt gattgtaaca taaaacgaga tttattgaaa
      301 caaacatgac atttaaataa ctacacaatc aataataggg ttgtgtctcg gtcggttcgg
      361 ttcgattttg aagtttatcg gggtggctta ttgtttatcg gtttgtagtg atgttgaacc
      421 gttatagaac cattaagata ttggcttatc ggttattggt ttatcgattt ttgatcgtta
      481 tcggttcgat tatcagttta accgttaaga tttgacccaa aagaaaaaat attgaaaatc
      541 acttagaaac aaggtgacaa accaaataaa ccgtgaactc gagttcacaa gttacatctt
      601 gctcaaaagc aaacactttt acatcgtaga ataatcaagt gtttcgagac aatcaaaaat
      661 aaaaatagga aattaaactc taagtcgagg actttatata caaaatgata taaatatatt
      721 aatatttcgg gttatcggtt aatccattaa gaaaaaactt taaaccgtta agaaccaata
      781 acccgataac aaaaaaatta aaaccgttat caaaaccact aaaccaataa caatactata
      841 aaataacttt ttttattaat tcgatttatc ggtttcgatt cggtattgaa cactcttaat
      901 caataacaac tatcttaaac aaggtgttaa taagtttttc gagtttaaaa aatgaaacat
      961 atatttaata taaacataaa tttaaattta gtcggatttc gacgggaagg atcaaccccc
     1021 atccccatac gaagaaagag tgcatttgag cggctacaca acaaccgact gcagcgagta
     1081 caactacgaa ttgcgtgcct ttttctcaat tgaattttgt tggagtttgc agaaatgagg
     1141 tcgtcgtctt cgtcaaagca agctgcagat aacagtcgtg gtattaatgg tcacatcttg
     1201 actcttcatc aacgccttta tcatgctctc aatctcggca ctaggtaaac ataacttcat
     1261 atatttttct taacactttt tctcttacag catttcatat agtattcgaa tgtgttgggt
     1321 cctgattaga cgtagatgac aatatttatt ggttcttggt ttattgattg attggagatt
     1381 ggggaatttt gaagattatt gagactctga tgtttctatg agatttagtg aagctcctag
     1441 agctttggtt caactgcacg agatgtgttg gtgaacctaa gtgtggtgta taaatggata
     1501 agggtagagg tatgggttct gtatctgctg agtttccaag ctggaacaat agatttttgg
     1561 tcataaacgg gcggagccac cttaagcttt gtaggaaaat tatgtggttt acatgaggtt
     1621 aactgttaga tattatgagt gtgcataaat tttgcatacc cttaatgcaa cttagaggaa
     1681 agttgcagag tctttgccaa aatcctggct ccgccactgt gtggatttct cgtcagctct
     1741 tgttgcaaaa cgtctcactg taaggggtca cagggcggag caatggtctc ggaagcgagt
     1801 ttgatatatt gtggtacttg tccaggtggt tttcaactgg ttattgtaaa gagatgcttg
     1861 tttgacttac agaaacgttg cactgagctg catattgttg agctgatctt ttgggcaatc
     1921 aattttggct gtaaacgaag tttgaaagac gcacaaatgg tagtaaagaa gttaaaggaa
     1981 tttaaattct gaagcctagt aagcatatgt ggcacattga gttgttccag aattgacttt
     2041 tggatgggtg taaaggattc ctgccgactc tcattgttaa ctgcatattc aaatttgaaa
     2101 catgggtttc tatatgctta aagaaaatgg gatttgcagg gtcaaacaga atttgaaggg
     2161 tcctagctta tgtcatgcgt tcgatacaaa atctcacata tattgcttca tctagtggcc
     2221 cctaggtgct tgttggagct gctgaaccct ttttttagaa gttattcgaa aggggttcaa
     2281 cagcctattg ccactacttg gaattcaatt gaaagaacaa aattgacaaa taggtcggga
     2341 tgcattggcg aaggggaaat tgcaagtcct ctttcccacc acactttaac agcatatcag
     2401 agttgttctt cattttcttt atggaattaa tttatcctct ttttattact gctatcagtt
     2461 gttcaatcaa tcacctcttc tcaaaccaaa gtagttgggg ttgtttatat gaatcctctt
     2521 aacatttttc acaaaaaaag tccatttgcc tttggatgta actgatagct atgtttcatt
     2581 tatctgaaaa atgggaagtg ctgaattagc tactaacttc accagaacag ggacttgaat
     2641 aacagcggaa tttagggtcg ataatcagag tgagcatcat tctcctgatt ttcacttgat
     2701 atgcaataga cctatattct ctatccagtg ttcctcaaag gccatacttg aaacatcatt
     2761 tgctcctatg gacagtgaaa actgaagaca taataagtgc atgtttctat tgggccgaca
     2821 atcattcaaa tatgacacat cctattcttt actacgttgg ttgttcttgt agatgttgcg
     2881 atgacaaggg tcaaaagtgg cactattctg atattgagac acaaagactt gtggttcgtt
     2941 cagttgatgc atttcttgat agtatatctg ctgaatcatt acaacaccaa gttgtgaagg
     3001 taattcgtct tccacttact aatcttgtat aattttggag agcacttgat ctcgtatttt
     3061 tgtcatttgg atcacctatc atctgttgct aagaacgtgc aagagacaga aatgaactgc
     3121 aacttggaga tgcatcatgt tcatgcactt tttgattttg cctttgttat gcaaaagaaa
     3181 attttgggaa accttaagcc ttcctgaata aattgaactg gaataataga tccatgtgat
     3241 gaaaatcaca cagaagggca ataccgccca gtgcagtaag ctcctactat gcacatccgg
     3301 atcaccttgc tccccaaaaa tttaccttta tttacaaaaa agagcggtga attttggttg
     3361 cctttgtaac agcgagcttt gatgttaatt ctccggttga gatacccaac ctcttatacc
     3421 gaaaccaaaa gattagattc cagatagttg atttctttcc tatgaaaaac acatagttgt
     3481 gattatttta acttgtggat actggtattt aaaaaagaac cttctaccaa tactttcctt
     3541 ctcactaatt ttctcttgtt ttccttttaa aagcataatc ataagtattt caaattcatt
     3601 attttatttt tgggaggcag tatagttttg tgtctcttgc ggggatcaac ctatttgaat
     3661 aactttctgc ctctgttatt ttcttttctt atcaggaatc agttggtgac attgtcggag
     3721 ctgtaggaag tattctagca tcaaaaagtg aagccacaat gagattggcc tcagatgttg
     3781 ctgttaagat cgtccgcatg ataccaagtt caatgctgca tcctcacttt tccaatctca
     3841 ttcatccttt gtcatccttg ttaagtttcc gggaattacg agtcgccata tcttgtgcct
     3901 cggccttgaa tttgattttg gcaaatctaa cttctaaaag agagaaagag gtatgggaga
     3961 tcttaaaatc cacaaatgtg gttggtgatc tagttgaaaa tgtaaaagga tactccactg
     4021 aaaataaggc aactgagtat tttcaagaga tggcttctct gctaagtaaa attttgtggc
     4081 gttggcctcc ttctcggttt catgtttgga ctgataagaa attgtttagt accttggata
     4141 ctgtcaagct caaccctgac cgctccatca aagttgctgt tatgcagcta ttttctgctt
     4201 taggtattca taaatcctgc aaatttctta cctttctcct ctctgtggct tagagcctta
     4261 gactcatgat attgcattct tactttgggt tgcagctcta tgcggcaatg gaactaataa
     4321 gcttttggag gatggagaag gtcttgtaaa aattatggtg gacagtttgg acagctcaaa
     4381 cccgtattcc gtccagatag agggattaag acttgctcaa tgtttaatgg tagcaattga
     4441 cactaaattg ttatccttta tcctgtttag gagctcaagt ttttttgtgt cgcttacatt
     4501 gatatatttt aattgctcag acaaatgaac aaggatgttc aaagattatt aaattgtctt
     4561 gtgagcctat tgtgaaagcc attattacct taatgagtaa ctggagtttg ggtgctggaa
     4621 agcttgctaa gggccaaatg tccatactag tcgaggcatg tcgtttagct ctgatcactc
     4681 attgggaagg ggaccaccac ttctattttt ggaaggcagg agttgatagg gttcttctta
     4741 gacttatcac aggaaattct gacacaactc agcagtctct acaaagctta tctctacaag
     4801 aacaaatcat caagttagaa gaggtcgttg atacagatgt tcttcttcca ctgagaccgt
     4861 ttgtttggga tatcctcgga tgcctcacag caaattgtat ggaagatttc ttcccaaaga
     4921 tgcatggaaa tgagaccgtg tttaatgctc tcgttgtttg tgcatggtaa tcaaaccgaa
     4981 gatcttggta caattttaat tttctccaaa tttattatat atgtatacac atacacacac
     5041 cacatacata ttacatatat atatatatat atatatgtgt atgtgtcggt atatatatta
     5101 aagttatttt gtttacagca tgtaaaaatg tagaaactcc tagcgagtgt attgacatga
     5161 gaattttcgc tcatcactgt catgtgcttc tgcttgtttt tgtctttgaa agcttggcct
     5221 tcgtggactc catcctcacc tctcgccaaa tttaccaagg gaatgcttgt cattcatcag
     5281 agagtgaacc agcatctaga gcagtcctta tgatgattta ttctcccagc aagtacattt
     5341 cttccaaaac aagattcata ctatctgaag ttctggcact gaagggaaaa gactatgtgg
     5401 gatatttact ggatagtttg aaggccacat cttctggaaa caagtttgga ataccgagta
     5461 attttagact tgtcataatc ttgacaagtc tggcgtgtta ttcagctctg ccaaaatatc
     5521 agaagcatgt aattcagcat ggaggaatag acattctgtc gagcttcatt aggtggaggt
     5581 ttgacaatcc tgtccaccta aatagatcta gtgtggcaac tcatgtgcaa aacggtttca
     5641 gtggaaggac ttgttgctgg ccttctccag aagattggga aggtgaagat atgcttttac
     5701 tttttggact tgtggctctt gctgaattga taaatgtgga aaatcgctgt ggtatctttc
     5761 agaatcagat ggatttgcga gcttctttta taagagatct ccaggagatc tgcataaaca
     5821 attcttactc cggaccacga tggtacgctg cttatattct tcgccatctt ggattatatg
     5881 gttttccaag taagtttggg agagaatttc gggagctcct tactgacaac gagcattctg
     5941 atgtggaact tatcattaaa aatcaggaac ctgtgcgtgt ccatggtgtt attcttctgg
     6001 ttagatgccc atcactatta cctcctgaag aattgcttaa agagaaagca tttgattctt
     6061 cttttaagca ggactcaaat tcatgcaata ggttaatcac caaagttcgc ctctcagctc
     6121 atgttgattg ccagtcattg acgaagttat tagagtatat ttattcggga tcctttgaag
     6181 caggagaaga ccttgtgaag aagttgaaaa ttttagccaa acattgcaat ttgcaatctc
     6241 tagtacaatt gctctgtgga agcaatctga aatggggaac tccattccca agctttgact
     6301 ttacctctgc tcttgagcca gctggacgta atttttcgta tgataccttt tttcactatt
     6361 catgttgggt atttgcatgt cgtgttagac ttagggactt tattgtgtct ttttggctta
     6421 aattctcttc cagaactcat ctttatgttg tgctggatgc acggagttgc tttagcttta
     6481 tcttgatata atagtttatt tagcatgagg ctgatcactg gccgacagcc tgcagacgtt
     6541 attaatgata tcattggaat ctatccttaa tgtgtgaagt atgtttatag ataaatacta
     6601 aaagacttcc tgatatgagc tgttggaatt ttcatcgact tctctactgt gttagctatg
     6661 tagagacacc tgaaggtgtt ttaactttta gcaatatttt tgttgtatat taatttatgc
     6721 tttttgtata gactaagata tgacaatttt tgcccttctc cgcttgcaaa tcagggacat
     6781 tattttggag gctgaaactt cgggaccaag taatcaggac tgcagttatt gctccatatc
     6841 tgttttacac ctgcatgttc acaaagttat actgtggcca agttgtgaat acttacgagc
     6901 cctctttcag tcaggaatgc aagaaaggta ttccaaataa gttgctttaa cattatgtgg
     6961 attcatagtt ataacatggt ttactccaca gttggatgga ttgctaatac gtaggatttt
     7021 tcatggttgt acagatactt taatagcttg atcaatatga atttgtgact tcttagcagt
     7081 ttaaatgcaa gcgtagaaca tctctcaaga tatctttttc tgtatgctgg ttgctcagaa
     7141 gattatgtta atttatgacc atagctctca attcttgtgc tcttcccggc ttttctacat
     7201 tatgtgctta tgactgatta ttccttccca tatattggct tgggttgcat gaaatcaatt
     7261 tatgacgata cttttttctg tccaaaattt ccccatgtac atgttcagat taatgcagaa
     7321 tcagctgagg tatcatttgg ctaaaggttg tgaagtatat gattgtagct ctgaagaaat
     7381 ttttgactag aaatgattat gtattgttga gacaatattt tctcctgttg gtgcatatgc
     7441 taggtttggt attcttactg aacctagttc taataagtgt cagccgattc cgctttctca
     7501 agtttagaag tagtttttct ttctttctga aggtagaatg ttaccaaaag aaaaataact
     7561 acactatgga ctttattctt tatttctgtt gctacatgtc tttctccttt tttctcccaa
     7621 atgtttggct aatactacat tttctgcttt tgtttcagtc attcactgac catcaaggtg
     7681 ccagtttgtt gggattcctt ggttaagtta gtcagctggt tctattctgg tgagttgcct
     7741 cgtccaatat ctggctgtct atgggataat ctgagtaagg aggaaaagct aagtgaactc
     7801 gagccctatg tggaactatg ttcacttgct caattctggc tcttagaaga cttgcatgaa
     7861 aaatgtttta aactgattgt atccatttta gattcctgtc ggtacttgtc tataaaaatt
     7921 atccagatgg ctgctaacct caatcaatgg aagctagttg aagttgcagc tgagtatcta
     7981 gcccctatgt atcatcatct acgtaactca agcgagtttg atgcattgga tgagcatctc
     8041 attgaaatta tccgtgctgc ctctgttcag ttttctcaaa gaaatggaca cttggttaca
     8101 ttgacatgat gtttctagtc agattttaga taatacgtct ttttggacat ggacaacata
     8161 ctttccaggc gttgaaaaga acagagattg attgagttaa ggtgttcatt aatagtttga
     8221 acgatgtgat ggacatactt cactatctgt ccactcaagg tattgcaagc aaatggcttg
     8281 atattcagtt tggaagtcgt ctaactcaat caaccaatgt tgacaagctg tcatgatcga
     8341 ttatcagcaa ctctgtgttt gagatgatat gggaacttct ctacgagaaa tatacttgta
     8401 cagctctgta tctgctttga ttatacttct gaacttcgtg agcttcatct gttataagcc
     8461 taaagtacgc gtggtgttaa gaccttgttc attttcgctc aaccagagta aggacattcg
     8521 agccattgcc tcttgttgct gttcctgctt tgattgttat ctgtatgtta tacataatcc
     8581 acattaagga aacaatgtac atataatggc tagtttacta tctttgttgt gagccataat
     8641 ttgctgtgtg gtggctggca ttaagtaatg gtttcctata gctcaaatta catccttttt
     8701 aggatgtcat ttcctcaaaa aatatctctc aactatctca aactcttcga ctttatatta
     8761 cttgttgtat acattaatct tgactttgaa gtttcaagtt caaatcggat tttttttcta
     8821 tctgttcaaa tcttaatgaa tatagttgat aattattgat cgagatatgc acaacataat
     8881 taaagtggta ttagtccaaa tgcaaacaaa taaatttgtc taaatgtgta cgaactagaa
     8941 ttagaaaatc aaaatgggaa gtgtattagg aaatttagta tgtgtatagt catttattaa
     9001 ttaataatcc tctatttggt atgtttttaa gtttatgtat gattgatcta tgttatttag
     9061 tattatatgg tatataacta aataatactc tttccatttc aaaaaaaatg gcctagttta
     9121 acttgaaacg gagtttaaga aaagaaaaaa gactttttaa tcttgtggtt ctaaattaaa
     9181 gcaaatgtac caaaatgccc tttaatcttg tggtcctaaa cataacacgt agaaaattaa
     9241 aattaaagtg ttactaaaaa agaaaaaaat gtcattcttt ttgaaacaga ctaaaaagga
     9301 aaatatgatt tttttttaaa acggagaaag tagcaaactg tcgtattagt tatacaaaaa
     9361 ctattaatac ataaataaac atgattaaga acagaattac tgttagtata tttaatcaaa
     9421 taataattaa acgatgaatg tataatctac cgaacgactc gtaagtacta gtgaataatc
     9481 tttgtggata cagcccattt cggcccattt tgtttttcgg ggctagaagc tgataacctt
     9541 tttgcccaaa tgtactctgt cgacagttct ctctgttgtt agggtttatc actggggttt
     9601 cggagtaagc tgttgccaat ggcgaaacca ggtcgaggcc gtgcggcttc accgtcaggc
     9661 tcgtcttctc gttcccggtc tcgttcacgt tcccggtctc gctcttacac tccttcaaac
     9721 tctcgctcct caagttcgcg ttctccatct cgatctagat cccgctccag atcaatttct
     9781 tcatcttcct ctgcttcccg gagtgcaagt tctcgcagcc ctagtcgtcg ccctccatct
     9841 caacgaaaaa ggtt
//
LOCUS       scaffold2621_36625-43400   6776 bp  DNA
FEATURES             Location/Qualifiers
     source          1..6776
     mRNA            join(1001..1325,1402..1480,1560..1695,1759..1833,1906..2101
                     ,2490..2558,3127..3266,3400..3522,4460..4652,5006..5776)
                     /gene="g1.t1"
     CDS             join(1056..1325,1402..1480,1560..1695,1759..1833,1906..2101
                     ,2490..2558,3127..3266,3400..3522,4460..4652,5006..5179)
                     /gene="g1.t1"
BASE COUNT     2058 a   1076 c  1284 g   2358 t
ORIGIN
        1 ttgttaaaat gtaaaataag ttgcacatat aacttaaata aaataaatat aaggagaata
       61 tttattaaac actattattt ctttatacac ttactatctg ttttattatt acctatggat
      121 gaaactaaaa taaaatctta aatcattctt tgatctattc aattatatat ctttaaaatc
      181 tataataagt ttatattcct cttataaata atttgtgatg agaaagaact atgtgaatga
      241 tagcaaaata taattattta tggctgtaaa atataaatta attaactttt attatgttaa
      301 caacttttaa gggtatttta gacattttaa tttaaaaagc tgtttatcat cacttatttg
      361 ccaaacacat caacaacttt ttttttaact tcagcacttt tatccaaacg cataactgct
      421 tattttaaaa ataagtttca gcactttcaa aagtactttt ttaaagctgc ttttattaag
      481 cccatccaaa cgggccctta gaaatataca tacagaattc atgaataaac taaaatagac
      541 aattcactta gtctaatgaa tttataacaa taataacata attttgataa caaatgacat
      601 aatatatata ttaataccgt ttaataattt gaattgatag ttatattccg tcacgtctga
      661 tttgcgtatt tgatttttgt taaatacatt agaattgaag ttttgattat ttttgaaaca
      721 caagtgggag aaggagataa tgttgatggt aatataaatg cggacctaca atgacacgta
      781 gcagatgaaa cgtgtagata aagagtagct ttaacgtgtg gtcatcacac ttggtttccc
      841 tttgatcttt caaaaatcaa attccttcca actccttaga tatttttttt tgtagtagac
      901 tagatccgag aaaatttcaa gtcacacaat ccaaatccct aaaaatttgg atatttatat
      961 ctctttcctt acatatatat caaattcata tagatctttg taaaacaaaa caaaaagtgc
     1021 accatttttc ttttttattt ttattaaaat aataaatgga catggtggcg aaggtacacg
     1081 tgtcaacgca ccacctacta ccgagcagta atgttttccg gccttcgatt gtgaaggttg
     1141 atggacgacg tagagttttt gtacaacctt gcaggagctt taagtctgat gatgctgagt
     1201 atgtgaaggt gaacaaattg gttggagcta ttaggtctgc tgtatggagt tgttcaaagc
     1261 caagtttgag aactgaaaat aagcttagag aagctatgga gatgttggaa gagagattat
     1321 tctgggtaca tatgtttctt acacatcttt aacatcaatt gagaatggga aaaagtttaa
     1381 atttgtattc caatcttgca gttggcttta tatgttggaa gatatattat aacaatgatg
     1441 agcacaggtg ttgtcatgtt cgttgggttt cagttgtcag gttagcaaat tcatttatca
     1501 tcttttgaaa gtttttaagg cattgattga ttggtaacat ctaattctaa ttgttacagg
     1561 tggagatagc cagatgaatg aattgatatg gtacagctgg cttggaggaa ttattatcgg
     1621 cactatgata ggatccaatt tagttttgga tgatgttgct cgagctggcc cccgtaatgt
     1681 ccttataact ggaaggtata atactttact cataccttca ttatttgtaa ttaccttttt
     1741 aattattttt tggtgcagta caaggggact agggaaagct cttgcccgcg aattcttact
     1801 ttctggagat cgagtcattg ttacctcccg caggtaatta attgattatt tgcatccact
     1861 tattttgttt aggatctctt gtaaatacat cattccttaa cacagcccgg catctgtccg
     1921 tttgactatc gaggagcttg aggaaaatct gaaggaagct gtcaatgctg ccaccggctc
     1981 tgctagacta aagttggcac atgcaaaagt ggttggtatg gcttgtgacg tctctgaacc
     2041 tgttgatgtt aaagaactgg gcaagtttgc tgcagatgaa cttggttata ttgacatttg
     2101 ggtgagtaat tttctttttc ttcatagcaa aagaccacct caacaacaat ataccccgtc
     2161 aaatcctaca aagtggggtt tgggagggta gagtgagtgt acacagactt ggactttacc
     2221 actacctcga ggaggtagag agactgtctc gagaagaccc tcgactcgag cattaaaccc
     2281 aagtaaaagg aggagaaaat aatggaagtg tcaagagaaa aacaataaca gtaggataat
     2341 caaaatacaa tacacaacat atgacaagaa ctacagggtt gtgagtagaa aatagagtca
     2401 tccacatcca gaggacttgt gacgaaaaac agcctctttc ctggtttgtt gttctgtttt
     2461 catgcttcta aaggttgtct tttatatagg taaacaatgc tgggacaaac aaaggctttc
     2521 gacccttgct ggagttcacc gacaatgata ttcaagaggt atccatgttg ttgacagttc
     2581 tcatatgttt atgttgatac tctacaactt cttccatttc taaactcttg caaaataatt
     2641 gctttcaagg ctgcatatat aatagcagat ggatcggggg tgggtcggta ttagggtggg
     2701 gtatattaaa ttgtcaagta agagctgctt ttgttgtttt tccccctctc ttgtggaagg
     2761 gtgggtggtg tatgcactgt gggttttcta actgttcagt tgcagaactt tgttaacaaa
     2821 ttattttccc catcccccta acacctatat gtagtttgta tactttatat accaggtcac
     2881 tcattttaac tttccgtttt cctggaatta tccatcaata tgtaccaatg ccttctttta
     2941 actactactt gaaaatttcc ccgtttcgtc atgcatagca aggtgttcat gcttgttgac
     3001 tttttcaagt taacactcca tgtgcatata ataatcaact atctgctgtg tgtacttgca
     3061 tgatgggtaa gctaatattc tagtaagtat ttctggtctg ttgcttacca aaatcttttt
     3121 atacagattg tctcaacaaa cctgattggt tctatactat gcactaaaga agccatccaa
     3181 atcatgaaaa cccaaagcga aggtggacat gtctttaata tggatggtgc aggttctgga
     3241 ggatctagca cccctctaac agctgtgtaa gttgattgtt gtggttggaa cttggaatgc
     3301 taggttatct attgtaaata gcacatcttc accatttatt catctaatac ttttctaatg
     3361 gatattgatt tcggtgttat catctttact gttctgcagc tatgggtcta caaaatgtgg
     3421 tctcaggcag cttcaatcat ccctactgaa ggagtgcaag cggtcaaaag ttggagtgca
     3481 tacggcgtct ccaggcatgg tcctaaccga cctacttctg aggtatgtga agaggatcat
     3541 cggatctttg cacttaaatg tcttttgcat tgctttcatg gacaatgtat tgctgtagaa
     3601 ggataactct gtccggtttg gtattatttc tggtagtgct accaaggagg actagttatc
     3661 cacaccattc agcggtacat aaagactaca gtaatgttag atcagagatt cttacctctg
     3721 atataattct cttttctggt gtgcaaggaa ggatgaaaat ttcaacttat ttttttgtta
     3781 tagtaatcaa ttgtgaccac ttcttctaat ccttccataa tggtaaaact ggagcctaat
     3841 ttagtgatct cccttttata ctcgatctcc aatgcctaca attacatata atgggtggtt
     3901 ttggctgaat ttgagtgggt caaaatggct ttgagttaat aacccaccca aaatgttact
     3961 tgctatggat tggactgaaa tgggtcaaaa tgcgggtatc caaccaatcc aattcttatt
     4021 aagttttaat gctttgtttg ttctttaaaa ttgtttcttt ttttggactt tataaaacta
     4081 gtttttcctt tattacgact atacataaca tatcaaattt agaaagagtc tttttgaaaa
     4141 tatgttgaca agattgctca tgagtcaatt tatgctacat atcaatgcaa tagaaattgg
     4201 gctggaattg gttggttgtg ctaataaatg gtcgggtcaa tagcccattg aaacatgggc
     4261 aggttatgtt ttcttgggct aattttgccg catgtaccta aaggagaagg ttaataatga
     4321 tactcatcta cataattagg gtttctttgt tttaactatt aaaactgttt agaagtttgt
     4381 acttttcttt tggattttca ttattaccat atcaaatcat tttgtagttc agtttattaa
     4441 taatgagact ctcctgcagt ggatcaacta tccaaaatag gcagatgttt aacatcattt
     4501 gcgaacatcc agagacagtt gctagaacac tagtgccaag gatgcgggtt gtaaaaggaa
     4561 gtggaagagc catcaattat ttgactccac caaggatctt aattgcctta gtaaccgcat
     4621 ggttgagacg gggccgatgg tttgatgatc aggtaaccta ttacatgtaa tagatgcatg
     4681 tggggttttc tgtgttgcca caatctagtg ctttatgatt ttttctgtca atacggtata
     4741 agttataccg tataactaag cttgtgtact aatttctcat ggagtacatc gtgttatgtt
     4801 agtcagtatt tcactattga taaaagcaag tagtacttta gtaggaaata attggataat
     4861 ttttactgaa aactcgtctg ctaatatgtt ccagtctcga gtgttcatcc ttgtacaagc
     4921 ttcagtttca agtgttatta gtttgttgat ttgttaatta gtcttatggt ttttagtaag
     4981 ttgctaatta tttatacatg ttcagggaag agcactgtat gctgcagagg cagatcgact
     5041 ccgtaactgg gctgaaagcc ggacacgttt ttcattcaca gatgcgatgg agatgtacac
     5101 tgagaatact tgggtgtctg tgttctcact ctctgtagtt tgtgcattca tcatattatc
     5161 tagcacaggt agtacataaa gtggattttg atggaaacct caattggttt ggaagatagg
     5221 aagcactgaa ttatgacaca gctaacttat atcactccag ctttaaaatt gataataagg
     5281 aaagcacata tccaattgga agtggtgcat tgctttattt attgcatgct taaaaaagaa
     5341 atcatctagg catgatggtg tcggtgaatg atattggatg tataggaatt tggctttgtg
     5401 aaatgtaaaa tcaaagtatc aggtattctt ttagcaaaaa tcagtgtaat aatgaacccc
     5461 gactcttctt gcttgagcat ttttgcattt ttcttcttat tatgtgaaaa tgctactttt
     5521 gtttttgtta acaaagagat ttcaggatta tctgcatata gcctgaagtt gcatttggaa
     5581 ttatctacgt gaagacgaaa tgttcctagt tttgatggtt aagctatgtt cgaattagct
     5641 tttaagctga atttgacact ttgttctaat atgggtttct ttttaaaagc tcaaactcct
     5701 cgagaaattt cttgtgcttg acatttttct tttagacttg agttcaaaat ttaggaaatg
     5761 aatttgatac atgctttgcc cgcctgagct ttgcgttagt ggttgatgtc tcgatgtctt
     5821 gtaggaggca ccccgcaaca gacagacaaa tgccactaat gtgctgaaac tcctcaagca
     5881 tgttaacaag tcccaaaaca ttgtctaaag tctctaatcg ctcaacaaca tgaatgtttg
     5941 tgtttctact gttagaatgt tggatggagc ctggaggacc acaaaaattg attcttgtaa
     6001 gatcaattct gcatgagatt aaccaaaagg cgtttttcaa ctcaatagat tatagtcttg
     6061 aaattccaaa aaaaatgatt ataattgatc tgaaatttga taggttaata aaaaagggct
     6121 tagtaaaaaa tatcttcctt tttttcacat agggtcgata gatgaatctt tgatcatttt
     6181 tggtgatagg ggggctattc ccatgattaa atagtagtca attcttaact tcatgtgttg
     6241 gttttagacc ttcctccaaa ataaataatt gatacaagtt attatgtatt taatcatcat
     6301 taattttaat aatttgtatt tttcataaat tgagttaaat gtgattggat cagtgcaact
     6361 acgatgattt tcaattggct taaagtaaaa gtagattatc tatctcagtt agttttaatt
     6421 gtattatcca aattattcga catattatga tctatttagg tcgtttattt ggaaactcac
     6481 ccagaaattg aaattggtat tatgacgcac cccagaaatt tcatgaccta tactagagcc
     6541 ttatattgtt gagtaaatga tgattttaga cctagataag tgtaaataac ttatttgaga
     6601 agttttgggg ccatagcgtt agagaaatgc cttaacgtcc ggaaattagc caaattgaac
     6661 tagttaacgt ccctatgttt ggtgaaggtt tcggagggtc atatgactca aaacttgtaa
     6721 aaagacttta tgtaggtaaa atgtagtata gagggttaaa atgtacagtc acgaca
//
LOCUS       scaffold7133_8846-14449   5604 bp  DNA
FEATURES             Location/Qualifiers
     source          1..5604
     mRNA            join(1001..1023,1520..2077,3117..3219,3318..4604)
                     /gene="g2.t1"
     CDS             join(1674..2077,3117..3219,3318..4451)
                     /gene="g2.t1"
BASE COUNT     1810 a   889 c  934 g   1970 t   1 n
ORIGIN
        1 aactttcaat ttaaattatt aatctcgatt cgattttaaa cctttctagc tcacttaatt
       61 ggctactaaa actttcccgt gattaataag agtttgaatt tttcacctca tgaatcccca
      121 attgattagt tgaaccttca ttattactac tttagtttaa attttttaac taatatcaaa
      181 taaatctcga ccaattgtgt atttcaataa ttaatattct aattactaat tattaataca
      241 tttttatatt taccaaatag agtaataatt tatactaata gcaaaccatt tattgtaatc
      301 catgttgaaa taattaatga gaacttgtct aatttggtat ggttaaccta ctttgacctt
      361 ttcttttata tgttgttact ttgttctttt attaattgtt tttagcaaga ttttttgcta
      421 atatatttaa ttttcacaat ttatgatatg cttactcaat taaaggaata agaatactca
      481 tactacttat ttttatttgt catattgcgc ttttcaaaag ttaatttgat taatttttaa
      541 agttaaatta aattacgtta atttaatatt tttttagaaa aaaatagata ttcaaaaact
      601 atacaagaag tactataaat tacaattttt tgcatatcaa tatgatacaa atatacattg
      661 taaaatattg gtaatcattt ttatagtttg actcttaaaa aaaatatcat gatgtaagaa
      721 ttagatgtgg ataaattctt ttgagtttat agtttattag ggttttgaac aatttatttt
      781 acacatatta atagaatcta tttgttgaac acatacaaaa tttagacaaa agctactagg
      841 ttctatcgca ctgataacaa tacttacttt cacataagta ttgaaccgcg aaaggaacaa
      901 aacttcatat ataaaactta tttttcttgc ttttaccatt aaagacatct atttttaaag
      961 gcataatata taaatatgcc ctttaacttg acttcgaatc atatttatgg ccttcaattt
     1021 taggtgtgcg caagtagaca cttaaattgt ataaagttga acaaatagac acgcatatcc
     1081 tacatgtcat tttttatcct atgtgatgtt ttgcgtgtat tgttcaatgt aagactcata
     1141 tgttttttta tttaaaagtt ggatagttaa attgtttgtt tgtacattat gaaaattgga
     1201 tatcagcgtt aaaatttgaa gctaagttta gggtctaata tatatattat gccattttta
     1261 aatggagatt atatcatgtg atataaggca tctctttttg aaatattgaa gattgagaca
     1321 caacaattct ttgtatttgt gtggctacca ttggttcaac aaaacaagaa gcaacacaaa
     1381 ggtcttctac ttcaacattt caacaaaaac tacaagtgtc tctaatgcat ccaactcctt
     1441 tttnagtaca cgtattatgc catttttaaa agtagattat atcatgtgat ataaggcatc
     1501 tcttttggaa atattgaaga ttgagacaca acaattcttt gtatttgtgt ggctaccatt
     1561 ggttcaacaa aacaagaagc aacacaaagg tcttctactt caacatttca acaaaaacta
     1621 caagtgtctc taatgcatcc aactcctttt tcctcccaaa atcactcaca ataatggctt
     1681 tacaacaacc atttctatct gaattactac tccactcatc ttcaattaga acaacactcc
     1741 caaaaagttc acttttttct ctacaaatac ctcaaagatt caatctttat cttcaaaata
     1801 agcaaatcaa gaaacaagga acaagttgtt atgcaattgc tgagaatctt gaagctgagg
     1861 atcaaagttt gattttggaa aattcaagtt tagatgagtt gaggggacaa agggaatttg
     1921 ttggttatga ttggactgaa gaatggtatc ctttgtattt aaccaagaat gtacctaatg
     1981 atgcaccttt aggtcttact gtttttgata aacaagttgt tttgtataaa gatggaagtg
     2041 gtgaacttag atgctttgaa gatagatgtc cacataggta aaaaaaactt actatatatg
     2101 tttgtgtttt cattgtctca gttcagtgta caaagcatct cgatataaat agtactaatt
     2161 agtcgtataa atcacacaga gataactttg tttgttcaag aatttaggat tttagcatga
     2221 tcttgttatg tatagacatt tcttttttac ttgttcctta tgtagttaag tgatagctaa
     2281 tacattatgt agttgcttaa tttctcttga ttagctaaaa tctatgtttc gtgtaaggga
     2341 caagtacaga agggaagtag gaagaagcga tttgtagcaa ctacgagttg aggtactagt
     2401 cgttggaagt cacacaagac ggatgaactc cgtttttttt catcatacta tggtgaaaaa
     2461 acagatgttt tttccaacac ctatagtgat gtatttacat gacaagttaa tggtctactt
     2521 agcacctctt atggatggac ctaaccatag tattttccaa tggtttatgt agttcgagtt
     2581 gaaaacaacg agttcaagca gaattcgccc tttatttatt gtatcctctt gaagttgctc
     2641 aaatgagtgt agtaacatac aacattttcc tctttagttt tgttcttgtt aagctgctga
     2701 atgttaactg atttttccgc gtttccataa gatcatagcg atttagaagt attttagtac
     2761 atgttgtgta ttttcaggaa tgaagcttga tatgagttcg attcacgaca atgtataact
     2821 gtcagtctgt tatattttag ctcttcatat ctgttagtgt tccctgtctt tccctctatc
     2881 tggcatgtat attttgtcta tctattagtt ttgacggaga aacaaagggc tgaatctcag
     2941 tggttcgtga tagtaaggcc actctaccac ttacattacc ctgtactgtc tatatattag
     3001 ttaaggattc aactaaactg acttccagat tatcgcgaga tcacctcttt tggctttact
     3061 tatatgcatt tcatcacaat aactccgaaa tcgttgaaaa tttctactga attcagattg
     3121 gctaaactct ctgaagggca actgtatgat ggcaaactgg aatgcttgta tcatggttgg
     3181 cagtttgacg gagatggtaa atgtgtcaag ataccacagg ttggttttac atatgcattt
     3241 tcgtttatgt ttcgtgttgc aaatgtaatg ttatgcactg tatttttcat tttcgtcttt
     3301 gattttgttc cgtccagcta cctgaaaatg ctaaaattcc tcgatcagct tgtacgaaga
     3361 catatgaaat tcgggattcc caaggagtag tctggatatg gatgtctcac aggacaccgc
     3421 ctaatattaa caaaatcccc tggtttgaaa attttgagag gaaaggattt cgagacattt
     3481 ctactattca cgagctccct tatgatcact ctattcttct cgaaaacctt atggatcctg
     3541 ctcatgtccc gatatcacac gataggacag attttacggc gaaaagggaa gatgctggac
     3601 cactgttttt cgaggtgaca gaaaggacta accgaggttt tgcagggtgg tggggtaagg
     3661 aaaaagatca aggcaaagca aactatactc cgaacttctt acgttttgaa tctccttgtg
     3721 ttcttcagaa taatagagaa attgttgatg agagtgggga gaagcattac ttttcgggtc
     3781 tttttctttg tagaccatct ggacaaggga aatcgatgct tattgttcgg tttgggaata
     3841 caagaaaacg aaccgggata cttaaattta tcccaaactg gttcttgcat cagaatgcaa
     3901 gcaaggtttt cgagcaagat atggggttcc tttcgtccca aaacgaaatc ctaatgaaag
     3961 aaaaggttcc aacaaagaaa ctatacttga accttaagtc gtcggataca tgggtagctg
     4021 aatacaggaa gtggatggac aaagtggggc acggaatgcc ttatcatttc ggtcacagca
     4081 ccattttcct gcctcaacaa cctgctgtcg ttgagcacgc ccctgctggt ttcgttgcca
     4141 atttttcagc tgcgcagcca gctaaaggag gaatcggtgg aatatatgct ccgaaccctg
     4201 ccaacagata cttcagacat gttgtgcatt gcagggattg cagcaatgtt gttaaagctt
     4261 tcgagacttg gaaaaaggcc ctctctgtta tagctctcgt gtcaactgca ttcgcgattc
     4321 tagtgtctgg aagacaatgg aaggccttac ttttgctttc gacgtcgcta tgtttagctg
     4381 gtgcatatgc ttgttcaaca gccattgcaa tgaacacaac caacttcata aggactcaca
     4441 gaagattgta aaaagtatgt atataacaca gctatattca aattgatgtt tttcatgtaa
     4501 aataggattc aggtttatgt gctttccata catactgctc cctccgtccc aatttatgtg
     4561 acactgtttg atttgacact aataagtaaa tcgtgccaat ttatgtgaca ctgtttgatt
     4621 cgacacttaa taagtgaatc tcatattatc tctgctatgc ttgatcgttc cgtatgcttc
     4681 ttaaggaaat tgaatgtccg cgagatgttg gtgcaactat ttacctggat gaggtgcgtg
     4741 caagttggtc tagacactaa gttctggatg attgctttga taggaagagt tagtcggtat
     4801 atgtgttgct gggagataat aagttcctca atgaaaagtc gagatgtgtg caagttgaca
     4861 tgatcgtttg ttctcttgta ataatgtttt accatgattt aactaagttc tcttttccat
     4921 tgtccatgag agctcatgga attgctatta tttttggtat gttagaagta ttctaaatat
     4981 gtaagccaat taacacatat aacactaaaa taatttttag taattaattt ttttttatat
     5041 caacaagaag aggaaatata tttgttaatc aattaaacaa acaaaaaata aaataaaaga
     5101 aagagtatga atatagaaat ggcaaacacc aatagccttt gatcttaacc acaactccat
     5161 ggacactatt taaatacaat tttttatctt ttatattcgt acttttgcat gacattaata
     5221 acttcatcat aaatttttaa atatttttat ttttatacat gatatattcc tcacaaaata
     5281 ttataagcac gaccgttata aaagaatgat ttcacataga gtgtatcact ataacgaatc
     5341 acttatgtta tagtgaaata aaatataaca tgaaaatcaa ctttgaagaa gatcaagttg
     5401 tcatattaca acattgttat aatgaatgac tattataacg agaggagcaa agtataacat
     5461 cagaatcgat tttgaagaat ataatattta aaacatattt caaataaaat cagattatta
     5521 tagtgattgt tattataacg aataacaaga aagtaaaata tgtcatcaaa cttcaatttt
     5581 aatgaaagtt aggttgttat aact
//
LOCUS       scaffold5510_46233-51803   5571 bp  DNA
FEATURES             Location/Qualifiers
     source          1..5571
     mRNA            complement(join(1001..1475,1647..2631,2722..2823,3684..3719
                     ,4242..4571))
                     /gene="g2.t1"
     CDS             complement(join(1225..1475,1647..2631,2722..2823,3684..3719
                     ,4242..4475))
                     /gene="g2.t1"
BASE COUNT     1824 a   957 c  976 g   1814 t
ORIGIN
        1 accaaaagtt acatatttct ttcttaaaaa ttgacttgat ggatgtgttt atttttttat
       61 cgttcttgtt tttgagtgag aattgagcat cgttattatt atggttaatt caattaatgc
      121 aaattaagac ttttgaaccc atctaaaata tggaattgtt gtgacttttg agtataagca
      181 acaaatgttg agacatgact tgtcattttg ccacgtaaat ttattaagta gcaaatagtg
      241 tatatatgaa aaaatgaaaa ttaataaaca aaaaaagttt aaaaataaaa tagaggagcg
      301 tttgcttatt agtgatttaa atcaaataga taaaaaccac aagtcaataa ttaatacgtt
      361 attgatttgg ttattacttt agcttgttta taaattgaaa attgaaaata attttttgga
      421 aaaataatta ttaattgagt gaataaaatt aatctgacat aaagttactt tgagggatat
      481 aatagattaa atatcgtctt ttaatagcct ctttattcta atttatgtga catatttaaa
      541 atactatcag tttacttagg ttaaatctca cttatactct ttcttctatt taaaatttta
      601 tttaccttaa agataattta gacaaattgc aaaatttcct catatatcca gtcaaattac
      661 atattttatt ttaaattgag acagaggaat actagatagc tttttatatt gcaccgtgtc
      721 ttttttattt gcaattttgt cttcatggat aatttataaa atacaaggtt tttattgttt
      781 tgtacaaatc aatagattag gatgtaagtt aagtaatttg gaagcatgat ccaaatgcct
      841 agttcgaact ttcacaaaca ttattttttc acatggattc aaatattgtc gcacctacta
      901 aagaagttca aagttttcat tcgaaaatta caaaaaattg cacttacaat atttgaagtc
      961 ctttgttgct atgttcatct ttactacaaa acaggaggat aagaacttca agttttcatt
     1021 cgaaaattac aaaatattgc acttggaggg attttttgaa gtccttgttc accaccttca
     1081 cttcacaaaa caggagggaa gaagagggac atttaataca agtttcaaat ttaccttaag
     1141 atacacagtt ccattttttg tctttctgaa tccctctttc ctgcatactc cggcacatac
     1201 gagggggtga tgatctctac catcttaggc cccctcctct gcagttaact catcaacaga
     1261 aacctcttct aatctctcaa ggaaatcttt ttggatagtt tcgtggatag tagagggatt
     1321 aaaacagatg ccatcacttg acgcggcttc aaatttcatc cacagttctt tcttcaaagt
     1381 gttctcacca ggatgctttc tcattactag aatgctcttc gattctgtca tcacgggagt
     1441 tctttcaact atatctaagt tgctgccacc agtttctgtt cccaaaagaa agaaagaaca
     1501 ataaatatca gagtgatcat gttaacgaat accaaatgga aacatcttga ttggattcaa
     1561 gatcttgaat attcttttac ttaggttcac aaaatatgtt tgctgataag tgaagtcagg
     1621 tgtatgtttg ggcagtgggt actcaccagc tgcattagtc aatggttctt ccacaggtgg
     1681 ctccatcaat acacaagttt tgggtggtga aaatagaaag tctggtgatt catcatcggc
     1741 caccttccct ccgtttgtca aattttgact tagtttgatt ccgaatagct ctggatactt
     1801 ctttgttaaa tgttcagcac cttcggagct ggaggattct gaatcttcag acatgccagg
     1861 gaaatgacgt gaaataggaa acggtgtcat tttataagcc ccatgcttat cccgacagtt
     1921 gtattctgat gaaggttcaa gcagtacaca ggtcttcggc ggtgacattt tcaagcatgg
     1981 agtcatcact agcaacgaac agtcaatttg tgaaaatttt acaggcgaaa taagatctct
     2041 tttctgaggg acctcgttga tgatcatatc atgagcagaa acattattca gaattgactt
     2101 cacttcgtta ttcacacgca atatgtccct ctcctcagtt acatcagaaa gggatagtgg
     2161 tatgtccatc tctccagtta catcagaaag ggatggtggt atgtccatct ccccagttac
     2221 atcagaaagg gatggtggtt gactagccat ggatattgtg ttctcaagta aacattcttc
     2281 cataactccc ctaatatcaa aaagaggatg ttgctgggca ttcgtgtctg atgtgtggtt
     2341 gtcaaacgtt ttagaagatc cttggcattt tgatgagagc actttgcgaa gaggcaaagg
     2401 tgtgagcaga aaaagttgtc tgccactctc agttgtacag cctgcccgcc aggacacaag
     2461 aggtgatggt gaaactaggg aatcccattt ggattggtca gggctatcaa caccatcgct
     2521 tgtgttatca gctaacatgg gaactgcctc actaatttgt gactgttcag atggatgttc
     2581 gggcctcgtg gatagatcag aaagggcttt ctgaaatttg agaacccatg gctgcaattt
     2641 gccaacataa aaaatatgta aaatacagtg tgatgaaaga ctaatatagg agcagagaat
     2701 atgacagaaa ataaagagaa ccttcaaaga agcttgcatt tcagacaaga catgtgcgga
     2761 agattcaatt tccttcccac tcttcttgcc ccttagtttg agcacttgaa caagttcatc
     2821 aatctgcagt tgatcaagta aagaaaatga gattaacctc tttatggaaa cattgaagtt
     2881 gatgcaggca aacaaacttc aaaagattgg tattggtatc ttttacagtt cgagcaaaga
     2941 tttagtttat gtgagagtta ctgcgataaa tatatagata tctggatgcc ttgtcattat
     3001 tcaaaatgct tatatatgtc aggtaaagat gactgaagta aaactcctaa ttctcagcaa
     3061 tgtcaaagga gaatgagcgc aggctgatga gggttaagga aaaagggata aaaaaaggaa
     3121 gcaggaaggt ccaacttttt cgcagaggtc ttcagttctg ctctatttac cagagttata
     3181 gggccaacaa ctgatgctca tcatcttatt ctggggttac ctttgaactt cctaagaaca
     3241 tcaataaaca attacgtttc aattccaagc aaattggggt cggctattta aatcctccca
     3301 atatttcaaa agttagttag gactagaagt tctctacatt tttctaatgg catataagtc
     3361 tctattaaga ctcctaccaa atattggatc ttacgaaaca tactaacatg actataactt
     3421 aattccaact aactaggact gccaatgtac atctttgaat ttccaaaagg agacaacctt
     3481 gtcccagtac caaaaaatta gccacataat ccatctcttc acatgacttt atctaggatt
     3541 gtgttcacag ctaagaagct cagacctaca gttagcgttc atttgtagac tcatccatgg
     3601 aagcagttac agcaggcaga gacactcaac agcagagtgc aaaagaaacc aatttctagt
     3661 aaccaatgag aactactgga tacctctttc tcctccaaaa taaaaggatg cagcaaaacc
     3721 tgttttacaa gaatattaaa ctcacagaca atgccgaaac atcaaagctc tctcagttgc
     3781 actgataagt atccaaaatg gcgtaaattg cactgaaaga catatagatt gtctatctct
     3841 atccagcact gaaatcctca tttggttggt catataacaa catatcatag gagggtagag
     3901 tagagtgtat gagaccttac gaggccattt ccgaaagaca catagattgt ctatatgtct
     3961 atccagcact gaaatcctta tttggttggt catataacaa caacatatcg gaggagggta
     4021 gagtttatgc cgacctgacg aggccatttc ccaaaaacat atagattgtc tacatgaaac
     4081 acttaaatcc cccaaattat tttgattggc tgtgcctgtt tagtacttct acatccattc
     4141 cactctattc gaatccattt cattctaatt ctaaataatt tatcttcaaa ggccgttacc
     4201 gaatatttct cgaactactt ttgagcgcag attaatctta cctggtgaat aacagaggag
     4261 aagtcggacc gaatgagaag gagatgatcg atgacatttt caacggcaac tggttcaacg
     4321 tcgtcgtttt gccttccgta gggcttcttg gatttgaagg aagttgtcaa tggctttacc
     4381 atatttgaat tcgatacatc tcgtagtggt tttctagtgg atttaaatct ggccgtagat
     4441 tttccggcgg tgttcttcag attgttcgtc ggcatctggt tcgtgtttct ccaacggtca
     4501 cttcttactg tcttctctga atttgaaatt gaattatttc gggctttgag attatatgga
     4561 tcggctttgt tacattgggg cccaatagga ggagctatgt atatattaag gaaatattac
     4621 aaacaactta ttttactata atctctaaaa aaaattatca tttaaaaaaa ttataaattt
     4681 tttttacttt acgtgatgta tcaataagtt atatcacttt acgatatatc gagacattac
     4741 ttaacacaat gtattagtca catacatcat cactttacac aatgtatcaa aactacacaa
     4801 tgtatcaaga tgttgagtga tatattcgaa atcgagacgc agtgtatcag gacatttaag
     4861 gatgtatcca aaatcgggac tcgatgtaga agacgctcgt ctttaggtcc tttttttctg
     4921 tgcaacacag gaaagcaccc tttctgtgtc atccttgcaa cttttcagat ttcgaaacat
     4981 tttgggatgt atacggattt caccaaattt aagaattttt tataatttga aaaaaagtag
     5041 agatagaatg taattagatc ttaaaactat gaggtttgta taaaatatat ctatagtaat
     5101 gaaagaaaat tttgcatagt atacataatg tatttaataa acacaactat actttacaaa
     5161 aaaatatata tataataaaa tttgcactca acttacactc tttttccaag tagtatctaa
     5221 aatttatgga ggtcttatta tccgtagaat cattttcaac catagtgtca tgtgatagag
     5281 tttataaaaa taatgttaaa tagggtgtat tagtaatgct tgcaatagta atacatactt
     5341 gtgtaagttt tacaacattt attttttacg cattctttta tttgatgcat taaaaataac
     5401 atgtattata taaaaatatt atttataaaa ataccttcta caactaaggt ggaaaaaacg
     5461 taaaaaatta ttttgagggc taattgggtc tttaacagag ttgatttaag cattaaaatc
     5521 actatataac aagaaaaatg taacatctct taacctgaaa taactaggat t
//
LOCUS       scaffold9605_6006-13280   7275 bp  DNA
FEATURES             Location/Qualifiers
     source          1..7275
     mRNA            join(1001..1406,1543..1602,2207..2358,2535..2614,2986..3044
                     ,3227..3273,3356..3434,3516..3588,3761..3850,4595..4654,480
                     5..4918,5302..5362,5438..5556,5677..5775,5856..6275)
                     /gene="g2.t1"
     CDS             join(1252..1406,1543..1602,2207..2358,2535..2614,2986..3044
                     ,3227..3273,3356..3434,3516..3588,3761..3850,4595..4654,480
                     5..4918,5302..5362,5438..5556,5677..5775,5856..6080)
                     /gene="g2.t1"
BASE COUNT     2236 a   1152 c  1282 g   2605 t
ORIGIN
        1 tcgagcattt cgattttatg tactattaat ttttaatttt tgaatacgct taatcaataa
       61 gatatttttt atcgatgata tatagattgt ccactactca aggcaagaag ggcaaaatct
      121 tttctacttc attgcacaaa aagagactga gatgacaaag tggatgcgcg cgccaattga
      181 cttcctccaa cgatttaatc ttttatttaa tcagtaagaa aattcttaaa tatataatta
      241 ttccaacaat ttttattagc acaaaaagac aaaatgtaac tttacataat actcataaaa
      301 taaaaatatt agtaactaac atgaaaagaa ctatataaat acaatataaa taaaaaataa
      361 agacaatagt atgaattaaa ggctcaaaac aatgttattt gcatgcataa tttacttaaa
      421 cactataact aggagtttta tctatcaaac tcgtttgtgt aatcgttttt aaaaatctag
      481 ggtttgtggt ttgtgaataa ttccatctct ttcgtacaac accctagtaa atatgcattt
      541 aagctcaaat ttttagttat tgtgtgggtt atatgagtat attctattgc ttaaattgct
      601 ttgtttgata tgataaaatt ttgaaataat aatttttcct tataaaggag aatgaaaaca
      661 ttctaaaaga gcacaaatag ataattaaat ttgtataaaa gttgaataac tagacaaata
      721 agtcctacgt aacataatac atacatgaca ccacgtatga tacaaatgaa taatatgtaa
      781 gatgtcatac cggagttatg atacgtgcac ctatttattt aacttcatac aaatttaact
      841 gtctcattgt atactttcta agttagagga tataaatata atgtaaaacc taagtaaatg
      901 acatatttat gtatttgcca aataaaaaca cttctttaat caacaactaa ataattaaag
      961 cacatttata tatcgataaa atcgtaacaa ttattttaat ttttggaaat aaaaaatcaa
     1021 attaaaatga taattcaaaa cattttaaca ttttttaaaa tattatttat tgatcgattc
     1081 gattcttgaa cacgctaagc tgaattttag tgacaaacga aatctttagt gacaaacgaa
     1141 atctttgata ctcaatttgg gggttcaatg gagaaaaaat gtccaactta gattagatag
     1201 agaaaaaaac aagtcttttg ccattttcac tcaaaaactc aaagagtggc aatggcgttt
     1261 tctctgcaat tcaacaaccc catctcaact ttttcatgtt ccaaccttta taatggtact
     1321 agaactcaac cctttaaatt cttgtgtact tctccacaat ctgattcttc caatagcaaa
     1381 gaagaagcta ttcaagactc atcttggtat atgtaaattt tattcttttg attttctttc
     1441 aaactcagat tggtaataaa gctccaagct tgaatgggtt tgggggtttg ttgataatgg
     1501 tgcatatttg tagactaatc atctctatct tcttaattaa agggaaaatg ataaagggta
     1561 tgtggttctg gtggagaagt acaggaatgg aactttgaaa aggtatatct tttaactctt
     1621 ttttcgacat tttgcttcat tagttaagct tactgattga atgctaccta ttaaacaaat
     1681 gtgctgattg aatgatggtc gaatgtggag attacttggg actagtttaa agtgaaatag
     1741 gatctcgtgg agtatttgtg tgtagttggg aattggttga taggatatgg gggccatttg
     1801 gctttttgct caagattatt tcctgatgtt actagtgttg attctactga tagcgggtgt
     1861 agttgtggtt gcttaaatat ttccttgctg cttttgttgt ttgagtatgt aatcaagaat
     1921 gaatagtcag aggtggatcc acgatgtaaa catgatgagt tcgactttaa ggtttttagc
     1981 actgaactca ctgcaccatt agattgtttc acaaaactaa tatctattaa aactttagta
     2041 gtttgacata tatgcctaca ctcttgtgtc aaaaataaaa aatttcagcc ggtagttgga
     2101 acaccacatc cgcctgtgtg aatagcactt catctttgca aagtgacatg aatacttatt
     2161 ggtctctcaa ctgtttgacc atgttaatat tggtttctat ggataggtat gttatagaca
     2221 atgactctga aatgaaaatg tttcttgagg agcatgtacc cacgactagt agatcccaag
     2281 atcttgatac ctctggcatg gagttatctt ggctccctaa ggttatcaag gattttgtgt
     2341 taccatcagg tttcccaggt aacaaacatc atattgtttg tttccatttt cttcttctct
     2401 ttcttatttc ctttttcact atatttctag tttttctatt cctacatgct aagcgcctgt
     2461 ttgaccattt atattttttg ttatgaaggg gacataggtg ttctttagat gtcttatatg
     2521 aactatcgtt acagatacag tttcagatga ttatttggac tacatgttgc ttcagttccc
     2581 aaccaatgta actggatgga tctgtcacac gctggtgact tcaagtctct taaaggcatg
     2641 tcaatcttat tcaggccgtt agttccactt gggtatgtta aagtgcttgt aaaacctgca
     2701 actgcttgcc aggattgtga ccttctaaat ggaaatcatt gacaaactat tgaaacagag
     2761 tcttatatag ttttacttaa ttaacttact aatcgttcgg tctcatgtat atttgtgaat
     2821 catgttatta cactctgtcc aagttatttt gggcttagga gttgctaaca tattttatga
     2881 tagttggatc catgcccaca tgctttcagt ttgattcgga atccatgacc acatgctttc
     2941 agtttgattc ggactcatcc tgtactgatt gatattaaca tccaggcggt tggagtgggc
     3001 tctttttccg gaacttccgc agctgcttca gctgctgcca tcaggtactg ttcattttca
     3061 tcagcttttt atctcacgca gtgtggcctt gacttaaagg aattcaatat ttgtctcata
     3121 tgttattata attcatgatg attgctactc gaaaacttgg atagcattgt gcttttaagt
     3181 tcatagaatg cactatagtt tagtagctgt cctattgttt ttgcagatgg gtttcaaagg
     3241 atggaattgg tgcccttgga cgctttttca ttggtctggt agtttaaaat aagtataaga
     3301 acagagttaa gaacctgtct gattataatt gttagtaaag gctgatgtct tccaggtgga
     3361 cggtttggca atctttttga tgatgatcct aaacaatggc gcatgtatgc agatttcatt
     3421 ggtagtgcag gaaggtatca caaatatttg tctttcttgg gtacatcaaa gtttattggt
     3481 tttagtgaac tgatgacgtt gatttctttt tgcagtatat ttgatctctg tacccctctc
     3541 tatccatatt atttcctacc tttagcttct cttggaaatc ttgccaaggt atttagctaa
     3601 caaaatatat agttagtctt catgcatccc taggaaatga ttccataagc aatacacttc
     3661 gtgtagaagt tctctatgaa tctgatgtat atctttcttt tcgagttgta tactaagtca
     3721 atttttcgat gtttctcaag tgttggtatt ttttaagtag gctgttgcaa gggggctaaa
     3781 ggacccttca ttccgggtta tacaaaacca ctttgctatc gctggaaatt tgggagacgt
     3841 agcagcaaag gtattacttg aatatttctg ccatagatca gaactagtga actggacttg
     3901 ccgagtttga tattagcatg atgtttgaat tcaatagcac agttgttata tgctggtatg
     3961 ctttcctttc ttcatatctg cagtgactga gcttttgtgg tgaatcaaga aattttatca
     4021 ataaatatag ttatagtaac tatagccttt tcaactccat aaatgtgtta aatttgtaag
     4081 ttccgtattc tttatccttg gtgctttctt caatagggtg gccgatgtgt agtttcattg
     4141 aatgctccaa tttacaagtt tgtgcatgta ttttggtatt tcgtaagatt attaatggtt
     4201 tcaagctcgg ataaaggaag gtcgtggtag tttgatgacc agtataaaaa taatctaact
     4261 ataagttcta gttagagatc tgtatctccc taaatgattt atgctgaact taagagaaag
     4321 tgttattgat aatatttctg gtattggaat gacatagccc taattattga tattataatt
     4381 attatgctga acttaagaga aagtgttatt gataattttt ctggtattgg aatgacatag
     4441 ccctaattat tgatattata attatttgag tggaaggtaa aataaccggg atacttcagg
     4501 tgtgttttta cctttcactc tctcaattct tttgtttgat cattttatga ttttctcctt
     4561 gtaacatttc cggataacct aatattgatg acaggaggaa gtctgggaag tagcagctga
     4621 gctgctaggt ctttctctcg gcatactagc tttggtatga catatatttg tttatatggt
     4681 ttcaatctag gtccgtcaca tcaaatgata actttctaag ggtcctcgac caatataatt
     4741 aatcctcatc ttttccataa taacatatgt atatcttact ttttcttctg aaaatgtacc
     4801 gcaggataca cctgttatct caaagtctta tcctacattg gcattaacat ggttaagtgt
     4861 gcggatccta catctttggt ttcgctatca gtctctttca gttctgcaat tcaacacggt
     4921 gagactttat tcttagttat cagtatatac cgaatagcca ttttgacttg ccacaaaatg
     4981 tttttggcac tactatcaag ttatatttaa aatttcttta acactttacc ttctcttcat
     5041 catctttttt ttttctcgac cctggtccct gagcataaat taatagcaag agataaatca
     5101 tctatttaat agaccagaac aggggtcccc attgtctgat atattggttc tctcagattt
     5161 ctgcaagttt ttccttcttc agatatagga aacagctaag tgaggacaac aaacgataat
     5221 gaaacaagga ttttgaatta agcaacaatc ttctgaattt tccttggctt gttgacttct
     5281 ggttactgtg cttttgtgca gataaatctc aaacgggctc gcatattagt gaactctcat
     5341 gttttacact gtacaatccc aggtaaaatc agtcttgctt tctctgaaat ctttaactct
     5401 atacggtaag tcaggcctgt tactccatgt ggaccaggaa tcaatgaatg caataggatg
     5461 gagagcatct tattgtggga aagattctta aggccacgaa ttatttttga gatatctttg
     5521 gaggagatga tcaatgcggg caaatacaga tccaaggtat agccttcttt gtcccaaacg
     5581 aaatcagaga acttttggag tcgtacaacg atttaaagaa atcataattg tgacagtatt
     5641 cttgaaaggt gatgatgttt gattcattct ttgcagcaaa tcaagaaact cattcatatg
     5701 tacaaggagg aaaactattt tcttgtagta aatgaacaga aggcagcgga ttttcaggtc
     5761 tttgtatctt tcaaggtatg cactaattat aatctagtta agacagaact ctcacttcac
     5821 tggcaatgct tacgtctctt ctcacttccc cgcaggaagg agcctcaagc ctatccgttt
     5881 ttcgaagtat atggcaaacc tattggctat atcaaaactg gggctggtca gataatatct
     5941 ttgatcgact tgaacagagc ttggtcgaat tgagagatag atttcctgat ctattacaac
     6001 aactaagtga tgctggatgg gatacaaata ctttaagttt aaaggtccca aaagaaatgt
     6061 cgatcaacga gctgagttaa ttgagtttca tccactacaa cagtaaacct actgttaaag
     6121 ttaagtaaca caagcaagaa agatttgaat ggttctacgg ctaaaaagtt gaggactgag
     6181 gagagatgac gtacaacatg ttccattagg ggcactggtt tatggaacag ttgattggaa
     6241 aaggttagag ataaacataa atacaaactg atttggtgac atcgattgtc tccatattga
     6301 ttgcctggaa gatccagaac catttgcaag aggagagtga cggttatttg ccattttaca
     6361 ttgagaatta tgtgcgtagc tttgttgcaa ttaatcaact tagttcaggc tcagtgaagt
     6421 gataatcatg ttgttttgac aaagctcgag agagcataac ttgaaaaata agaaaccctt
     6481 gtcaatttga gaaatataat ttttctgttt gatgcatttt tcaaagatga acagaactta
     6541 atactttatg ttgcatgtgt ttaaatggat gagatatatg tgatttttat tgatatctaa
     6601 gagagatttt gaataccagc gttgttgata taattattga tctatattgt ctaatttatt
     6661 tggacactgg attgtttgcc tcataaattt atttagtctg taattataac tttcaaattt
     6721 attatttcca gagttacatt gtgttctttc tatatgaata cacgtataat catcacatgc
     6781 atgttaatcg taaaagtttt ttcttttcac catcacatat atattttcaa tggtcagtta
     6841 aattgttatt aataataaat aaatattatt gggaaataat tatttatctt tttccatgaa
     6901 aacagaggac ctgttaattt atgcgtgtga cagtcctaca aggaaaagga aaatatttga
     6961 gtttatttaa aaagtttccg aaaaacgtaa tatgtaatat aatcttgatt aaatagtaga
     7021 atatataata aggaaaggaa aacacctcaa ggacttattg ccatcttaaa taacattgtc
     7081 atttcttttt tgtcattgac attgtcctct cattattgtt tgttgcatat cttgataaat
     7141 caacttacac tatgatggat gacccaaagt gcattgcttt gaggtatata aaacatggat
     7201 ttatctttga tttcatatcc actatccctt acgaagcatt gccttgcgtt cttcaatcat
     7261 atggaatctt gagta
//
LOCUS       scaffold3315_73481-80812   7332 bp  DNA
FEATURES             Location/Qualifiers
     source          1..7332
     mRNA            complement(join(1001..2911,6081..6332))
                     /gene="g3.t1"
     CDS             complement(1626..2834)
                     /gene="g3.t1"
BASE COUNT     2699 a   1201 c  1109 g   2323 t
ORIGIN
        1 actaattatg gtttcaaaaa tgatgaatta aaacttgaaa atttttaaaa tttttcaagg
       61 aaggtataat aagaaatttt tttgtccttt cttgatttgt taaaatggtc aagtaaataa
      121 gaacaactaa aagataagta aactgagaca gagggagtat tttgaagcac ttacttctat
      181 gctatttttt ttaaaaaaat aaataaatca aaagtcataa gtagagtata gagtatctct
      241 acttatgact tttaggcttt agctattact ttctccgtcc ataattattt gtcaggtaaa
      301 atcatgcact tctcttaaga aaaatttatc acaatatata atttgactaa tatgactcaa
      361 ctataccaag aatatcaaaa actacataac ttttcaattg aacaaaatga aataattatt
      421 aaggcagaat tgaaaaaatt aactaattat ttcttgattg tttaaattga caattaatct
      481 taaatattta tttttaatat ataattatca aacattaatg aacggaggaa gtaattcata
      541 agttactttt tataaatcta tctaaaccga gcctaaatta ggtgctcatt tgaaaagaaa
      601 gtaaggtaca cataactaag gagagaaggt gcttcgggat ctaaattcac ttttttatgt
      661 ttgtaagtac atgtcacttt ttcctttttc cagatacaaa gaacccaaaa acaaacaaaa
      721 caaaaaaata tattatagtg gaccaaacaa gctaagctaa tactaacttt tttcacttgc
      781 aaagcaatca ctctttacaa agtgtagtat gtagataata ggaatcatag tgtatattta
      841 attcttacaa agatgagaaa aaccaaaatc tagtgtgcca agtgccaacc aaaattgggc
      901 aactccaatg tcaccttcat gcccattcac tatgaatcat aacacctcat agcccacttt
      961 tatatttata ctaaaatatg attaaaaggt gtagttggca ccaaccattt ggattttatt
     1021 taaaacaaaa caacctagcc agttggagat tacaaaatta caacattcat cctttttact
     1081 ctatgcacat cttcattgca acagtctagc cattgccaga aaccttcatt cgacccgctt
     1141 catcgtgcac cccgaaaaga aggtgttcac attcaaaaat acaaatgcag gtttcaagga
     1201 gagcagtggt tattagggga acaaaaacat atgcatatga taaaaagact atatagagta
     1261 gcaaaataca tatatagatc aatacacaaa tgtgctttgt taaagtatat caaaactatt
     1321 acactaccac aatccagtaa tttcatcaat ctatctcaac tacatatcat ttaaacgcta
     1381 cttccagctg gttgagcttt caactatgtc actgaatgaa atagcattaa tcaagaacta
     1441 cattataaga accaggaaag ctatatggta aagggattta ctatattaga gctaaataca
     1501 gtagaaactg aggaaaaccc agaaaaacaa aagtaactga accttgttgg aaatacataa
     1561 gatttcatta ggtagttcac gcgaattttt ggcgatccca tgtagttgcg atgaaaagta
     1621 agaagctaag caaatagaac ctgtgcacta gatggcgtga agtcagagag ggatgcagga
     1681 gcatctacca cttgccagta aacagcaaat gagcaacgtt tgctagatgg ctgcaggctc
     1741 ttgatatgcc ctatagcaac atgaagattt cggcctacaa caacaatccg gttgtcacag
     1801 caatctacag agaaaggttt acatatttgc tctggcagtg gaagtccttc aacagtgtcc
     1861 caggaatcat tttcaggttc ataaacctta agttttgtgc gctcgtgttc ggaaactaca
     1921 aacaatcgcc catatagcac aacactagaa ccagtccaac cttctcgaag tccagaagcc
     1981 atgttctccc aattacccgt ttgagggtca taaatctggc ccctaggcac aacataaaat
     2041 ggccaaaacc agccttcagt tactagaagc ttcccattaa gaactgcaga gtcatatgag
     2101 gccatattag ttcccatatt tgcaacaggg caccaaatcc ctttatcagg atccaagact
     2161 tccgcagagt ccagctcaaa aagatgtgtg ctatttcctc cagcaacata aatcattcca
     2221 tcaattactc cactggcaaa aaaggaccta gctgtgatca tcttcttcat aacagtccaa
     2281 cggtttctgc gaacttcata cttcaccacc aaatttaggg gacaatcaac atcagaggct
     2341 accccaccac aaacatagag aacaccgtca tggggaaagc agatacacct aaatccatgg
     2401 gggcacactt tttccttgca cggcatcgca gggatagtat gccaagaaga gttctttaga
     2461 tcaaaaactt tccactgaat tttcccacta gttttatgaa aggcaaagac aaaaagccaa
     2521 ggatcatgaa acccaagctc cttccttcga gaaaagaatc tatctttcgt agcaaagagc
     2581 gaataccatc gcttacatac aaccctacag ttcatatggt catcaacagg tatcctaagg
     2641 agacagttga gagcaacatc atctggaagt ccaggaatta agggttctcc ctttcgccac
     2701 atttctaaat caaatgaagg atcaagtaaa tcagattcct ttgcagctaa cctaaacttt
     2761 ggagacaatg tcatttgtga atctcctagc ctttgcactg gagcttgatg tgatgatacc
     2821 ctaactcttt gcattttttt tctttgtgag aaaaactgca caaccccttt tctttaaact
     2881 aattctcaga caagtaacac cataataata cctggtttca ttcatcaaaa ggggttattc
     2941 agaatctaaa tcccataaaa ttcaagaatc catttttatt cataagttag aaatacaaaa
     3001 aaaaattaaa aaattaaaac cctgaattta agcaaaaact cataaattca agaatcccac
     3061 aacacatata ctttttaatt aacagatcaa tcatctacat agcaaagtat ataaaagtga
     3121 aaagctgaaa caaaattaga cttacagatt aagatagaac aattgatatg agcagcagag
     3181 caaggcaaag ggtaaagctg gtggctttag caagaagaag aagaagagaa gtttaactat
     3241 ttaatcattg agaagattaa ctgaaccaaa aagaaagatt tagtgatttt ttaatccttc
     3301 aaatactgca ttccagcctc aaatttgtac atgctctcat gtttccaggg aatatacttc
     3361 ccacgcgcca tttcagagag tttcatatac tccaaacaca cttttgcctc ccttcgttct
     3421 ctccgtttat ttttattgtt aaaatttgac ttgacacaat accctcaagg aaaggatcaa
     3481 aatagttttt tttttttttg gttaaggctc aaagtgattt ctgaattttt tatattgagc
     3541 attaatagtt tttcatgttt gtaattttgt tgcactttcg atcctccttc aaaattttac
     3601 cttttttagc attgatttta tccagaacgt atgtatggaa tgttcaatcg tcattttata
     3661 tatttagtag aaataacaac tctatatgat cgaatgtgag aagaaaaaca ctttgtgttg
     3721 tttagtagaa accgtattgc aggtaaagtc gagaggttta tcatgataat ttcacgtgca
     3781 atagtacaat tttttctttt cctgcaaagt catatattaa gatgtttagt aatatttcta
     3841 ctgaactaaa caaggtgttt ttcttatcat cttttttctc cgatagagtt attatttctg
     3901 ttatatatat aaaaagacga ttgaacattc cttatataaa attttggaca aaattaatgc
     3961 taaaaaatag gcaaaatttt acagaaggat caaaagtgca ccaatattgc aaatatgagt
     4021 aactattagt gctccatgtg aaaactgaag gattactttg agccttaacc caaaattgag
     4081 gaactatttt tagtctttcc tccaataccc tcctcgttta taaaagaaga cataaattga
     4141 cttgaaaccg agtaaaagaa aaaaaaagtt ttttttaatt ttgtgaatgt aaattaaagt
     4201 tatattaaat ataccaaaat gttattgaat cttgtggtct tttaacatgt caggtgaaaa
     4261 gttaaagtta aaatattatc aaaaaagaaa aaaaaacatt tttttaatga aacagactga
     4321 aaagaaaatt ggtcaaagtt tttcgaaaca gagatgatat taggtattga aaaataaata
     4381 tttcatgctg agtacaaaat gtggaaaaag ataataataa ttttgttttt ttatatatta
     4441 aaagtgataa ataaaaatga aaatctattt tttttaaaga aagtgacaat aaaaatgagc
     4501 gaagggagta ttaattatat tccttattat tgacataagt tagtttattt tagtataagc
     4561 caaaaataat atattataag ccaataatat ttctacaata tagggtaaga attaagcaac
     4621 caatgctcaa tagtgatttg cttattgaac aatctatttc gggaagtgat gctctcgaaa
     4681 tgaatatttt tataattaaa atttttaact aaaaataaaa aaaatcagtc gttttatcac
     4741 aatttatact aataatacat tatctaccat ataagcattt ttcttatgct tttttccttt
     4801 tgcttttgaa cattttctta gtttcagaca ctgtaatcat aacaggtctc taattggtca
     4861 agcttacttt tgttgaataa tatttttgtt aaaattattt ttaaaaaaag ttgatgaaag
     4921 attagttatt gctcaaaaat atcttttaaa tttattgatt aaatacaaat tgttttgtta
     4981 ccaaaaataa ctttttttta aaaaaagaac actttctaaa aaaagataaa aatttacaaa
     5041 catggtcaaa catgctacaa aataccacat cagactatat caattcaatt attttagtac
     5101 acttcaaaaa atatttatta atccaacaat cttgacctaa taagaaatgc ccggtgcttc
     5161 aaacatccta tgttagtttg gtttgaaaat aagttatgat tgaattaatt ataacgaaat
     5221 tagttatatt atattgaggt taattacgtt aaattagtta ttccaatatt attctttaaa
     5281 tatttgataa taatatgcat tataatttat aaaataaatt gtttgtttat aaaaatacat
     5341 ttcataagtt taaaagatgt gaagtgatga ataaaagagg tttgagggga tctttttttt
     5401 tttaaaaaaa aacaatcatt ttaactattt taattcgaga taagttttta gaattattat
     5461 tccacctaga gacatgaata actaatttca gtactaatta ttaatcccga gataagttct
     5521 ttcaaacttc gtaaccaaac catcacatca tccatgtcgt aaaatataga atgatttatt
     5581 aacgtcacat tttcgactta ctacaagaaa tttagataag ttataatctt atgggaagta
     5641 caatcgaaat acgacaatta aaatctagct tgtgaacaat atattatagg tggaaacaaa
     5701 tatttccgcc ttgaaacttt tttacatctt aatacaatcg tgcattgcgc cttaaaaaat
     5761 aaatctaggt taatccaaca ctataaaatt ttaatctata tcttcaatta ccttaaaatt
     5821 ttcacacaag aaagcaaaaa tatgttggaa atggacggag tagaccattt tgggacctca
     5881 ctaaaggtat ggtcgaagtt tataaaataa tttgaaagtt taatcacttc gaaaattgtt
     5941 gccaatctgt gttatgaaaa tcaaaaatta ctggttgtaa taaatcagtc agaaacacga
     6001 agtaactgag atttttagaa ccagtaaata agatgaacaa aaatttattt gtaaaaaata
     6061 attgaatctg taaaacttac cagaatctgg aagactcttt ttgataattt aggaagaaaa
     6121 tcaagtccac tgaattcaca ttgtcccatt aaggaaatta ttcccctcta gtatccgagg
     6181 tttgatttgg aatataacct ctcagggtaa aatgatctta atcagtagag tatagatacc
     6241 aaaaactcta ctttcagcga atcaatccac aacaggaaag tacacgaaaa tatgtgtttt
     6301 taagaagaag gaagatcaga aaattcgtag gaaaatattt tgaagactga atggtattta
     6361 taggcaagaa gaatatattc tgaaaggttg caaccctttc agaattgaca cgaccattaa
     6421 tgaaaggttg caaactttca aatggtattg actgttcctg aaagttgcaa ccttttagaa
     6481 cagtcatggc gggaattttt aaatataacg gaatttaaaa ctggtcacgc gcgcggatcc
     6541 gagtcgggtc gggttaacta aaaagttgaa aacatttcgg ttaacttctg ttatcaacta
     6601 attaattgaa aataattttt ggccattaaa ttaattaaat aaataattaa aataaatttg
     6661 tccaaaaaat tatctctcga tcgattgcca aagccgaagc cgaagccgta gccgaagcga
     6721 gcgacgatga cgacggcgcg aggggggtac ctctttccaa cccttttaac aattaatagg
     6781 agtgtttatt tatttaaact ctcctatttt catttccatt accgatgagg gactattgcc
     6841 tttttcatta aagcattaga ggacttttca agttcccaac ctttcaagtt ctaaactttt
     6901 caaattcctc tccttccttc tatttcccac caattcttgc tacacaccca acaaaaataa
     6961 catcacgcat atgagattat acttaaattg gaaaattctc atatgagtgt agtgaagttt
     7021 gacttgccat ggccaaggcc aaactttaga caatagggtt tgaaatttgg tttgtcaagg
     7081 tacatgtttc aagttccaca tatatatgta acatgtgcaa aagtagaggc aatttatcta
     7141 aagtttgaag acttactgtg taacacctcg ggaattggaa agttgaattt gaaagcacga
     7201 gtacatttgg gcattaatgt tggatctaag gaagccattt acgtacagta ggaaactcta
     7261 cgggccgtag gaagtcaatt gtaggattag attgatattt ggaaaaatgt caagtctctg
     7321 atggttgacg ta
//
LOCUS       scaffold366_203982-208617   4636 bp  DNA
FEATURES             Location/Qualifiers
     source          1..4636
     mRNA            join(1001..1154,1246..3636)
                     /gene="g3.t1"
     CDS             1331..2647
                     /gene="g3.t1"
BASE COUNT     1330 a   818 c  867 g   1621 t
ORIGIN
        1 gtaaagtagt aacatttatg aatgattgca actattttaa atagttgtaa cctttccgat
       61 aacgcataac aaatatttgt tcataataaa tagagatttt cgttcatttt aaaataacga
      121 aaattctgaa catcctcttt ttcttcctct ttataattaa atatttctgt actttgctcc
      181 tgttgagtgg ctcagtgaca ccattactta tgttacaaat catggtatgt aatttttctt
      241 acaatcctta acaaaaatta tgaacttctt ctatttcttc acaattaaat atttgtgtac
      301 cttgctcata ttgagtaact cactgacact attgcttatg ttataaattc tggtatctat
      361 ttttaaagtc aataatttat atttatgtta ttaacgataa aaataataag atgtaataat
      421 tttttatttt tctttacatt attaatgttt gttactatat aatcttgtat gtaatataat
      481 acaatgtata aattttgcga tattaaattc ctgcgcataa gtaattttac tatttataat
      541 aaatttaaat cacatttata tgtatacgaa attcgtgtat aatggagaga aaagaacttc
      601 tttaaacatt tttatcttct taaaaaagga atatagagaa tatataaaat tcccaaaaat
      661 tcattattca aaataacttt tttttttctt tcctattgta tttattattc cgttgttaaa
      721 aaaaaaagat tgttgcaaac aattggataa gcaatatact ggtcaaaatt agcaaaaact
      781 ctttttcaaa aatcatgtaa ttttcataat ttttttatat atttctgaaa attattacta
      841 caacctactc tatagttcag cagtggaaaa aaaaaacatg gtaacgcgat tcacgaaaga
      901 ggcaagaacg gagagatgat aacatacagg atttggtttt gacggatagc gatatgccct
      961 gtaatttata cattgaggta acctttttct acaacttttt atcattttta tcctctaatc
     1021 tgtagtccct ccaacaagat tcgattttgt tcgaatcgga tctgtgaaac ccagttggaa
     1081 aaagattcga tccatatctc agatgatcct ttttgttgtt ggtgttttca tcaatcaaaa
     1141 ttgagcattt ctaagttcta tggagaactg tttacgttgt aaattcaacc taattggagt
     1201 tttgccttga ttgaagttac tttgggtttg gtctggtgtg tgcagctcaa ttagaattgg
     1261 ggttttaggg gattcattgt acccacattc agaggttcta gctaagtggg gatttctggg
     1321 atttgattca atggttgaaa tagcagaatc ttcggaatct gggtctgggt tgttgaactc
     1381 gacacaggta aaaattgggt ctttgccaga agaggacagt attcacaggc aagttagcag
     1441 ctttggaagt agtggctcca ggaatacaag cccattaggg cgtataggat caagaaatac
     1501 aagcccttca aggcagaaag tggttaagac gaaaccaagg ggattggatg aagagactgt
     1561 aaccacattt gctaaagcgg ttcaaccaga tgttcaaatg gaagataata tctgggccat
     1621 gctcccagaa gatttgctga atgaaatctt agctagagtt ccaccgttca tgatatttcg
     1681 gctccgatct gtttgtaaaa ggtggaattc aattttgcaa gatcatagct ttttgaagtt
     1741 tcattcccaa gtgccctccc atggaccctg ccttcttaca ttttggaaga attcacagac
     1801 ccctcagtgt tcggtattta gcttgccact gaaacagtgg tttagaatac cattcacttt
     1861 cttaccacag tgggcatttt ggctagttgg gtcttcagga ggtcttgttt gtttctcagg
     1921 attagatgtg ttgacattca aaactttagt ttgtaatccc ttgacacaga cttggaggac
     1981 attgcctagc atgcattata atcagcagag gcagttgctt atggttgttg atagaaagga
     2041 taggtcattt aaagttattg ccaccagtga tatttatggt gacaggtctt tgccaacgga
     2101 ggtttatgat tcaaagatcg acaaatggtc gcttcaccag acaatgcctg ctgtaaacct
     2161 ttgttcctcc aagatggcat tttgtaattc aagattgtat ttggaaactc tctccccact
     2221 tggtttgatg atgtatcggc tggatacagg gcagtgggaa cacatccctg ctaagtttcc
     2281 acgctcattg ttggatgggt acctagttgc tggaactcac aaacgcctat ttttggttgg
     2341 aaggataggg ctctatagta ctcttcaaag tatgaggata tgggaactag atcacacaaa
     2401 agtcgtctgg gttgaaataa gcaggatgcc tccaagatat tttcgtgcac ttttaagact
     2461 atctgctgaa agatttgaat gctttggaca ggataaccta atatgcttca catcttggaa
     2521 ccaaggaaaa ggccttcttt atgatgtcga taagaaggtg tggtcttgga ttgctgggtg
     2581 tgctcttcaa tcatataaca gccaagtctg cttctatgag ccaagatttg atgcttcaat
     2641 atactaaagt agtgcttagc ttaaatttcc aacatacttt ttaccagggt cattagctat
     2701 cttgatgatt cagcagcttg tttccttcaa gtcctgtact gcctgccgtt catcattgaa
     2761 ctttcctcag gctagattct caagcttaaa ttttatgcat cttaatctat ctggttaaag
     2821 ttcgaattca tgtgggttag ctgaagtgag caattggata aggttttgat tctgcacatt
     2881 aatggcctga ggtgttattc aagggggaag aagttgaaaa catttccttg cttggacgag
     2941 gtttcatgaa gacctgagtg tcggttatct tctcgagatg accgtgggga tggacgattc
     3001 gggagtatgg ttgtaagata aaattttgtt ttcagcttat gtacattgat cttctctttg
     3061 taagtaatca gcacattctt gttgcttttc ttaactgaag taacaaaaaa tcactgtgat
     3121 cttacatttc agctcttctt tatctcagaa ctaccaacag cttctttact ttacattttg
     3181 atcgaactgc aggatagttg gacattcatg ctagttattc aaatcccttg tcttttctgc
     3241 aggaatgatg tttataatga tttactgctg tcttaattat attatgtatt tcttatattt
     3301 tgaaattgtg cctttcttag tgtgttatta tcagtatcag actaggttta aatggtaact
     3361 ctcttatgct tgtctttgtt actcatgctt cattttccgc catgttcgtc cttagcttca
     3421 tcttgcactt actaagatgc ttactatagg gtatataaga aaaaatgtca tctttattgc
     3481 tatactcttt cagtgtttga tgcttcctta tccccatgtt catccatagc ttcatgctct
     3541 ggttgagata cttactatag ggtatatatg atatatttct tttccactta gacataatgg
     3601 gtaatcccag gaagttgata aattgtattc ttgtattttg atgtatgctt cctattcatg
     3661 gttgaacatt cttgggcgaa gcatgtgtaa catctactgg ctaggagtag catctcttca
     3721 tagcttctag tttgtataaa cccacctttt tctccctccc ctgtctttcc atcaatgcat
     3781 ttgtagtacc ttgggaacta ggtcaagtat aaattaagag agcaaatcgt attaatctct
     3841 atcaaatgca taatctagtt ttgtgctcct cttacatttg gtggctttac ttaaaatcaa
     3901 agtctggaaa tctcagattc ctctacatca gcaggcttag tatctatggt tttgggcaaa
     3961 ctgctgcagg acttgttgag tttgtgtcat actcgcccag tgtgtggtct agtggtcaat
     4021 gaagtgagag gtagaaccat gaggtttcaa gttcaaattc cagcggaggc aggaaacact
     4081 tggtgatttc tttccatctt ccttagcctt gattgacaga gttacgcttt acctacgcta
     4141 gtggtaggta gcaggtactc agtgtaatag tcaaggacaa gcttacccag acaccgccat
     4201 cctaaaaaaa aacaaagatt ctgccatact ctggccagat aatgaactac tctatttcct
     4261 ttctctgaaa tcattctgga gctgacattt ccattagccg cacagctgag ctgaagtcta
     4321 caatcttttg accaaaagtt ctagctgcat gatgttttgg attccttgta ttgaatccat
     4381 tctcgctaac aaccgattct atagatgata gaacaatggg tacgcaagca tctgggatct
     4441 gattttacag tgagctgttg aaacattctc ctgtgataag gacagatgtt tcactatctg
     4501 tataattcaa caggaagctg acccaagaac caaaaaccat tgttagagtg aatccctcac
     4561 taaaccccaa caaaagcaga gttaatctta aagctatgat gtaattccct tttttttttt
     4621 tgtagggtag acttcc
//
LOCUS       scaffold1219_18359-24493   6135 bp  DNA
FEATURES             Location/Qualifiers
     source          1..6135
     mRNA            complement(join(1001..1375,1677..1786,2071..2257,2345..2457
                     ,3129..3299,3409..3672,4594..5135))
                     /gene="g3.t1"
     CDS             complement(join(1219..1375,1677..1786,2071..2257,2345..2457
                     ,3129..3299,3409..3672,4594..4881))
                     /gene="g3.t1"
BASE COUNT     1895 a   961 c  854 g   1741 t   684 n
ORIGIN
        1 nnnnnnnnnn nnnnnnnnnn nnnnnnnnnn nnnnnnnnnn nnnnnnnnnn nnnnnnnnnn
       61 nnnnnnnnnn nnnnnnnnnn nnnnnnnnnn nnnnnnnnnn nnnnnnnnnn nnnnnnnnnn
      121 nnnnnnnnnn nnnnnnnnnn nnnnnnnnnn nnnnnnnnnn nnnnnnnnnn nnnnnnnnnn
      181 nnnnnnnnnn nnnnnnnnnn nnnnnnnnnn nnnnnnnnnn nnnnnnnnnn nnnnnnnnnn
      241 nnnnnnnnnn nnnnnnnnnn nnnnnnnnnn nnnnnnnnnn nnnnnnnnnn nnnnnnnnnn
      301 nnnnnnnnnn nnnnnnnnnn nnnnnnnnnn nnnnnnnnnn nncagaacat tgcaagtcag
      361 gtgccagatg catttactaa tcttccaagg attactaaat cgcatattcc agctgttaat
      421 gctccagttc gagttgatat ttcgacagga caaattctta agtttatgtg ttcaatcaag
      481 atagcgaaag taagttgagg tgttttaaac gtctacttcc aaaattgaaa tgttgactta
      541 atctattaag gtcaagtttg atagtttatc tttaattcaa actattttat caaattagaa
      601 ggcaaaatgt tctgggagcc tttttactta tctcaaatta tcatcctggc atgcactcca
      661 attttgtcaa ttaaatattt aaactttcta aaactttaac attttaaatt cctttttcat
      721 cttatcagtg tgtttttgta atacaaacaa ctacatgttt tattccccaa tatcttttaa
      781 tgacatctgt gaaataaaat attaaaaatt tattcttacc agaagtactt tttgcaaaac
      841 atttgttcca aataagctga ttttaaatat ggagctgcat tttcagtact catgatttat
      901 tttatcttcc aattatatac atctgcattg agtgatatat tttagatata aatatagcta
      961 tcctctaata ataaactggc tttttggatg attagagtaa ctaaaaataa attctgggat
     1021 tctacatcat aaacactagt attttgaatt aagttaaaag ataacataaa tgaaaacaag
     1081 agttgtgaaa gtcctataag caaagaacaa gaaagaggtc aaagtcacta tacaccaatc
     1141 cagtcagata tatgaaagag attgatttat tcataatcta caatatgaga tgacaagtgc
     1201 atttagaggt tttcaagtct aattggaaac catgctttca gtttcttgca caaagccatc
     1261 tcctgtccag tctttgtctg attgtaaacc tttcttaact gctttccttt ggcgtattgc
     1321 ttcttgctgc cttctcacca aatctgtgtg tgtcgtgaag tactcaagtg acgttctgtg
     1381 cataacacaa attcaaattg taaacaagag aatcttatca ttatgagtta ctacggaagt
     1441 gtacatatag ctttatgcag tagcactggg aagctcaaac ttgaagtgct gggacaagtt
     1501 aatagaaacc atataagtga atcttatagg gagaaagttc agaacctact agataatgca
     1561 atctagttat tgatattcca gctgagcgtt aattctattc tttcaacgtt tagatggatc
     1621 taatgtctct tcgtatgtgt gcgcgagtgt gagagagaaa gagagagaga gattaccctc
     1681 tgaaatcttc tattgatgaa aagttgtgct ttctcatgaa atctttcagc tcagaggaca
     1741 acgttttcac aagaccatat ccatgcatca tgacaccggt acaaacctac ataataaacc
     1801 aataaagatt ttatcattcc aagataattc catgttaaaa aggatggaag agggggaaag
     1861 aaaagaacaa acaaacaaat taagaggagt tgcccatgtc tcttcaccat tttactgaaa
     1921 tatcattaaa ttgttttgaa gatttctcac ttgtgttaga tcgcagctca gaagaaattt
     1981 ttatttagtc gaagtcaaat ggggacaagg aaaagtccta aatttggttt agccacaaac
     2041 atacagtaaa cggtcagttt ctaatccaac ctgtacagta tctgctccga gaagaataaa
     2101 ctcagcagca tcaccacctg tctcaactcc cccaatagca gagagtgaat agtccttatc
     2161 tccgaattct gacttcatca tccgtgcaat gttcattact tttgcaaggg caattgggtg
     2221 cactgccttt gatgagtagc ctccaggagt agagtagcta aggaaaacag tagaaaatga
     2281 attgccggaa tcataaaagc agaaaatttt aattcagcat acttctcaat gtagagatac
     2341 taacccctca acacaaggct cgggcctcaa ggtgtcaaga ttgattccca ttacactcat
     2401 gattgtattt atagcagata ccccctcgca cccttggtta agagccaccc tagccggcta
     2461 caatccaaga agaagaaata agaaacacag cgaagaaata acttatacat gaaagaatgt
     2521 tgataacttg ttggacacgg tgaataacaa actagtgggc ggccataatt atagaagtga
     2581 agtgaaggtg aagatggttt aatccagaca tagagactat taatgataaa tatatcactt
     2641 catttcaagc gaaggtggtc ctcttaaacg ccaaactaat aatcatcaaa cagctctaac
     2701 gaattcacaa tcacacttcc caagtcctta acagtcatta tcaacctcat tcaaattggt
     2761 aaggactttt aattggaaag tgcaatagag agacattgaa acaaaaccaa gcttaatcac
     2821 caaacaagta aaggggtcac aaaaggtgaa agatagaatg atccaaagaa gaaattacac
     2881 tatgtcatca ggttgattta gggaggatta ggacacactc cgtcttccaa aaaactaaca
     2941 gcatatacaa gctccaaaat gcaattttcc cctactttag gattaatgcg agaacttttt
     3001 agtaacaaag ggagattata gatgatctat agaagaagtt atgaccttca tgacatatga
     3061 aattggttcc tggtttaaac atattagcga tctatcatct ttgttttata aatgctataa
     3121 agaaatacct tggtaatgtc ggtgatatta ggggtcatct ttgcccaaac tggaactgtg
     3181 gctacagcat tgatccatcc acaaacctcc tccaagagat cacaatcttg accaacagca
     3241 gcacccattc tacgttctgg cataccatgg ggacacgaga agttgatttc aaaggcatcc
     3301 tgaaaaacag tatcaatata gagagtcata aaaactaaaa agagaatcaa tgcgacaaca
     3361 ctactataat gcagaaaaaa tcttatccat taagtcgcat atgcttacaa ttccagtttc
     3421 ctcacatctg taaataagtt cctcccaagc agctttgtta tattcttcca tgatagaagc
     3481 aattagtatc ctatctggat actcttcttt caattgctta aactctttca gcattgtttc
     3541 cagaggtcga tcactaatga gctcaatatt ctgccaccca ataatttgtc ctttggcaga
     3601 accatttgca tctgctctta gtttagcata tctaggggtc acatttttta ctttatcggc
     3661 ttccaaagac acctgaggga agaaaaaaat aattactcca taaaaaagta aagtctttct
     3721 tctctgttct tttcacaaca gaaataagta aaaaagtgtt gatctcactt ttcacagata
     3781 aaaacatcct ttaaaaaaaa aaaaaaaaaa gagcttccac acttttcagt tacaattatt
     3841 cctgtttcaa tttgtttgtc ccattttaat ttgacactga gttcaaaaaa gtaaaaaaga
     3901 cttttgaatc ttatgtttta aattaaagat acgtagaaca aaatgtcagc gtttaaacat
     3961 ctcatatgaa aagttgaaat caaagagttg ttaaaaaagg gaagagacat tttttaagac
     4021 aaacaaattg aaacggaagg aagtactatt tacagtttac ttgatctaga atcagcacat
     4081 gcaaaactcc ataacaagtt aaatgataac tccacacata ctgatccaag aacctacata
     4141 catgatctca aggtggatcc aacgttaatg tacctggttc atctcaacta catactttcg
     4201 acgcagagca taaactatgt gtaaaatttt actaaaattg caacaaattt aaaaacacag
     4261 tgggttcaat gcaagaacag attgaactaa tagaatttaa atcctggatc cacctcttaa
     4321 tgatctccaa tctcagaaga tctataagtt aatgtcattt gaacaaactt tactagagca
     4381 gttgccatac tcaattcgat gcaaatcaac agctcaattt agtttcttct ttcattttac
     4441 tcttcctact taatcagact ttgataaaaa gatcggaagt actactaaca gataaaagaa
     4501 aaactggcac tagatccacc cacagaaaaa aaatatggat taaaaaagga tccatgaaag
     4561 aggtagtact actaaagtcg aataaagctt taccgttttg gcgataacac caccccagcc
     4621 ttcatcaaag gctctcttca tcactgtata gttggtccct ggtggacccg acccaataac
     4681 aaatgggtta ggcattttca acccgttaac agttacactt agatcgggct ccactgattg
     4741 gccctctgat gccataattc tgaacccaac tcgttttcta ccgaaattta accgaccagc
     4801 ccgacccatc accgggtttt caacacccga gttcccatca agtccaattc tgattcgttg
     4861 agccaatcca agagacgcca tagctgggag aaaattgaag aagttggttt ctgactcagt
     4921 tgaaacagga aacagaggaa aagatgaaaa tgaatatcta ggaatctgag ttgggagaat
     4981 aagaaaattg tatttcaata gctgttgatt ggagttatct agttgtagtt tagtagaagt
     5041 tatcaaggga ataaaatttg ttgttttttt tcagttatag atcaagattc acgtgtgtct
     5101 tttttttttt ttatctttca aataaatatt aaaggattac ttatttttca attaattata
     5161 tagctttctt tatattcaaa cgtaatatta ttactttatt tttttactta tatactaatt
     5221 atgaagatcg ttttgaaatg acgatcgaaa tgaaacttaa taaatttaac atctacaatc
     5281 tattaaatga gtgatagtgc attattaatc aatatgtcaa atgtaatata tattttctta
     5341 gtaatttttt tgtttggaca catagttaat atgtcacttt ctacatttta ttgaaatacc
     5401 aatgagtttg aatctttata ttacaacata tatttcgatg tacttttttt ctttgagtat
     5461 ataagaatta tattataaag taactgaaaa atgctaataa aatacatcta cacgtcttat
     5521 tattcttttt catatttata tgataaaact cttttaatat ttcatttttc aatcgttttt
     5581 gttccttttt catatataca atttaaattt gtatgatttt tgcatgaatc acatctattg
     5641 gtattttaga ttctttagtt gcatttatat caaagataat tgttatcatt tgtcaaattt
     5701 gttttttaag aatgttatcc aaaatgttac gctattatta agtttcaata tattcaacct
     5761 cgaatgagaa aatatttttt ttagaaaaat tatnnnnnnn nnnnnnnnnn nnnnnnnnnn
     5821 nnnnnnnnnn nnnnnnnnnn nnnnnnnnnn nnnnnnnnnn nnnnnnnnnn nnnnnnnnnn
     5881 nnnnnnnnnn nnnnnnnnnn nnnnnnnnnn nnnnnnnnnn nnnnnnnnnn nnnnnnnnnn
     5941 nnnnnnnnnn nnnnnnnnnn nnnnnnnnnn nnnnnnnnnn nnnnnnnnnn nnnnnnnnnn
     6001 nnnnnnnnnn nnnnnnnnnn nnnnnnnnnn nnnnnnnnnn nnnnnnnnnn nnnnnnnnnn
     6061 nnnnnnnnnn nnnnnnnnnn nnnnnnnnnn nnnnnnnnnn nnnnnnnnnn nnnnnnnnnn
     6121 nnnnnnnnnn nnnnn
//
LOCUS       scaffold2690_101571-105703   4133 bp  DNA
FEATURES             Location/Qualifiers
     source          1..4133
     mRNA            complement(join(1001..1676,1811..2520,2946..3074,3193..3355
                     ,3576..3823))
                     /gene="g3.t1"
     CDS             complement(join(1328..1676,1811..2520,2946..3074,3193..3355
                     ,3576..3808))
                     /gene="g3.t1"
BASE COUNT     1269 a   881 c  689 g   1294 t
ORIGIN
        1 tataaatttt ggaaacctac ttgtaaaact tgttacattc tcaaaaacct gagctatttg
       61 tcaatttaat tgtgatcctg tttctgtatt aggaatatat gacagagcaa ctaatacata
      121 gatctttctg cagaaaattt catgactggc tatcgcgtaa tatttgatcg ggagaagatg
      181 gttttgggtt ggaaagcctc tgattgtgag ttggcaatcc tgaatatgac aatttttgtg
      241 tgcacacctt ttcatgtttt aactagaaac ctttcttggc aggttatgat tctggagaat
      301 caaatgatag atcaacaact ctgcccgtga acaagcgcaa ttctactgaa gcgccttcgc
      361 ctgccagtgt ggtgccagag gccaccaagg gaaatgcaag tgcaaatgaa cccgctacat
      421 cgttcccatc tgttccatca tctagacctg caggaaacca tgcaccacat ttgaattcct
      481 tctattacca atttataatg gctatctttt cctttttcag ctattatttg attattattt
      541 cttcttgagg cttttatttg tcctctgtat aatattgagt tctgttacag catagaattg
      601 aagtgtccca cagcattttt gatattgcag tttatacctg atatatgtat tgtaaatata
      661 actctgattt ctttctgtcc tttttccgtt caagattcaa tacatttcgt tcattaaaaa
      721 tagcttgtta aagggtattt tcttgttttg gttctgtatg atcctttgaa attaaattag
      781 caagtgtatg acctaatagt caatgaaaca attaacagcc atgggagacc gtttagacac
      841 caccaaagac gactacaaag ctgacttatg cccagctgag taggtagaca agccagcgta
      901 tgtgcaaacc gacatcacca ttgctgtatc aaggggaaaa taatgcatga aactgtactt
      961 ctgtggtatt tctttccaaa caaacttcag ctcaataatc agaacagaag tcgctgtatt
     1021 ttgaatctca gacgagtaca gaggaattac attaagttta cagtcgacta ctgtaaaaaa
     1081 aaaaattgaa catggtacaa cgtacatctc tgcaagttaa gacagcaaaa caatgatgca
     1141 accataaata taggccatac agtaaaaaat aaaggaagta aaaacaatta cgttgctagg
     1201 tattgagatt caccaaggcc actattcacc ccatactgaa ccatgatcca ttttcaggaa
     1261 cctagtgtgt ctaatcccat gagaagtctt ggatcaaaaa ttatataacc tcttactttt
     1321 cactctctta tttcactcgc ttttcatctt tcttctttgc ccttgctcga ctttttcggt
     1381 tctccttctt tcctccctct ccatcgatgt tctttgccat tgctcgactt ttttcattct
     1441 ttactaccgc cttaccttga gaggacaatg ataattgttg tgatttcatc ttaatagatt
     1501 taactaaaga agatagctcg tgcttctcct ttcttgaagg caaatcacca gactgcaatt
     1561 tttcatttgt tgctgtctct aattttctag ttactccggg ctgttgtttt gcactcacaa
     1621 tttcttcttc gaccttgtgc tgcttttgtg ccaactgacg agcataagct gcactcctgc
     1681 aaaaaccaaa atagatacct gtaaacaaat gaaaagagca agcaggcttt gttttggaat
     1741 tgggaaaatg ccagaccagt tctgtttaca agcacaaaca agaaattggt gtaaacaaga
     1801 tgggaaatac cgtttgaact gaggatctgt ggggtccaat gcaaagaggt gtgatttaaa
     1861 gagagatgaa aaccgtggat cttcataatc tatagttggc aacttgtcct ctactggaat
     1921 tcttttaccc ttcttcccct ttgccttttt aggtttcatg ttgtaaccct tcaagttagg
     1981 gtctcctcct ttgtcatctg caagtaatag ctcaagctct gctctacttg cttcagcttc
     2041 ttcagatgct tcaaggctct gcttcccttt cctggtgctc ttacgttggg aatccttatc
     2101 cccttttgcg gaaggctctt ctatgaagaa gtcctcaggt tcatctatag gttcttgatc
     2161 actatcgcag ctctcatctt ctgatgaatc cttggtgtta cctttcctgg acttcttttt
     2221 ctcccttttc tttctgagat aagcttccca cacagtttcc gactgtttat ccttcttttc
     2281 taggatacgt ttgcttagat cttccaatcc agtgttaaat gtgacctcca tgtcctggtc
     2341 atcgtcctcg ttatttccat ctgaaccctc cccagactgg agtaacgcac ggtaggtatc
     2401 atgttttttc tcccttttgg cagatttatc ttctgtgtca tcatcatcat caccttcctc
     2461 actatcatca cttccactct catcagaagc caaaaactct ttcaactcca tatctgcaag
     2521 ctgccaacaa agaaacaata tcaataattg cagagaaata gaaaacagta ttgagggaaa
     2581 ggcataaaat cttcaaaccc caaaaacgaa tatcccttaa taagggacct ttatattgga
     2641 aagtgcagca caaccctacc agcagccata atagatagca taatactaac tcatagataa
     2701 ccacatacaa caccttaggt acaagcaagc atgtgcacac tataccacta tcccactgta
     2761 taggctcact gacaatacac ccaagtaaaa aacaaagaac agaaaaagat gtcagaggtg
     2821 cctgacaatc ttctcacact tgctaatatc agtaagagaa acagtttttc aaagttcaaa
     2881 attttcacgg agatactaaa ctaaaagaca catatacaca cactctacat caaacaagag
     2941 taaacctgtt tatcattgaa ctgtctcttc aaggtcctga tgcgttgtgg ctcatcctca
     3001 tcccatgtaa gttcaatatt gctatgctgc aaagctcgag tgtgaaaatc tagaccttca
     3061 taatctgcag gggcctaagt accagaagaa tataacaatc gaacacaaat gcaattagat
     3121 tttatgtttt cagccaataa taaccgttaa aactaaaggc tcctatgatg agaaatcgta
     3181 gccacaaatt acctctgttg caatgtcacg tggttgatgc ttgaattcca tggaatctgg
     3241 aataaacctc aaatctaatt tgtttgatgt tctctcaaac tcaaccccgt cgcaagtttt
     3301 gtaaagataa tcagctgtag cacttgaatc gcattccacc acagcataat aatacctgcg
     3361 aagtacataa gaaagtatct ttgaaaagag acctatacat aatgaaagac ggggaattaa
     3421 taaacacaga atggagtagc ataagggtaa aaaaagaaga ggaaccaaat aaatttcata
     3481 aaggtttatc aacaagttat catttttagt cggcaaaaaa tgcaagaatc acttaaagat
     3541 acattaccca gaaaaagaca gaaccaaatc atcacctgag ccgactcatc tcataggcgc
     3601 gtaatttctc attgtccatc tcatcatcat cttcttcttc ttcttcatca tcatcatcac
     3661 tgtcttcatc ttttgccttt tcctcgtcaa ataggccaac tggaccatgg acagcctcct
     3721 cttccatacg cttgagacca aagtcagatg gatagacagc agcagatgtt atttgacccc
     3781 ctcttgggag aaaggagctc aatagcatat acaagtcaac tgcctacata gcataacagc
     3841 ttactgagaa aagaatttaa tagttctata gaagttaaat acatcaaggc atagtttggt
     3901 taatggctat ttatggaata taatacaggg ttttaataac agtgtcaggt ttgctatgaa
     3961 gtaaagaata atgtaaggtg cagtgaaata taaatcatac agggattcca tactccaagg
     4021 gatttttttt gtcttctatt ctgattcatg cattactact aaatatttca ttatttcaca
     4081 ttatgcagcg taaacaatat atagatttca cataaattat gctttaaagg agt
//
LOCUS       scaffold4766_3578-8391   4814 bp  DNA
FEATURES             Location/Qualifiers
     source          1..4814
     mRNA            complement(join(1001..1191,1714..3814))
                     /gene="g2.t1"
     CDS             complement(1716..3707)
                     /gene="g2.t1"
BASE COUNT     1568 a   928 c  829 g   1489 t
ORIGIN
        1 taataaggac ttgtcacaat ccattaggtg tgaacgaaga ccgagacttt tctaagatcc
       61 gattcgatgg tatatccctc ttctattgtt cttagacgaa tctctcactc ttaacgaaga
      121 aaaagacttc agcaaagttg aaaatagctg gtcactaaca gaacaatgcc agaaaaagaa
      181 aacaatccat gcgtaaaggt gaaacacaaa ccaggtaaaa agcttgtaac agaaataaag
      241 gaaaaaaaaa cttactacac ctgttctctt taggcaatca agaacagaat ttcaggttac
      301 atatcccatg atagaacagg aaaaaaaggg ccaaaagatt taaaaaaaac aacaaagtgt
      361 ttccgaataa gccaacacct atgatgaatt tttctatcgc tgacttattt tgttctccta
      421 gcaaaaccca cctttgttta cagcaaatta ccctttctca ctccatgcat aatgcctctt
      481 gcaaatattc atgccaaaaa gatcagtgtt caactaaaat atggctgcca tttcatgtgt
      541 catggttccc ggttctgacc tgtgtcaatc cttggacacc tcaaaaagat acccttgaca
      601 agggtttctc atgaaacttc ttccaaacta tagagacagg aaataaacaa ttttacaatc
      661 agtgccaaaa taataaaatg cagtaaaata aatgcagtca ggctccatct aacaatcttc
      721 agaataaaaa cagtggcttt cagaactcat tcaggacact atgaatactt agtgatgcct
      781 tttggcctct caaatgcacc agctactttt caaggtctaa tgaattttgt ctttcagaaa
      841 tatctcagga aacatgtgct tgttttcttt gatgatatcc tgatttacag tagaactatg
      901 gaagatcatg ttagacactt gagatctgtt tttgtagaga tggtgaagca tcaacttata
      961 gctaaggaaa gcaagtgttt ctttggggtg caacgaattg aataccttgg ccattttatt
     1021 acatctgagg gagtgtctac agagtaacaa aaggttttag ttcaattcaa cataagactg
     1081 atagcaataa gcaagtaaga agaacaagaa aataactgac actagaaaca cagccttttt
     1141 agcaaagggg ttaggactta ggagtcagag ggatctatta ctaaaaggta cctgcagagc
     1201 atcatgacct tataaatctt actgctgcta caagagctgt ctaatttttc agaatagaca
     1261 ctatttaaaa tacctattct gccttttggt tgtactcaca agcttaagct tataatatcc
     1321 tagcaaaaat tagcaattta atacctgcaa tatcttttca tggttctcca aaatcctcaa
     1381 atcaacagca aatgaaatta ggattcacct gcaaaatcta tttaatagaa aaagtcaaac
     1441 taactgatac tctgggggtc aacaaggtga gaacaccact agtaaataat catacaaaaa
     1501 tattattatt agaggatgtt aaacaactct ttttgaggga ttcttactag ccatatatgc
     1561 ctaaacaagt tgttaatgcc acttcgtcaa ttcaggtctg gtgaaggacc cctccatcgt
     1621 aaaatttctt tcactgcaac tactgccgtt tatatccata gtgaaggttt ttacgcatat
     1681 tcatcattcc agtatgatga agcaagttca caccttcagt ctgctgccaa tatactatct
     1741 agatattcta gtgcacttcc atagccaatc ttgctaaaca aatgacggac caaaacattc
     1801 catgtcgata tcttgggtgg aatgccatca tttatcatct tctggaggca acagattgca
     1861 gcttccagac caacccaact gcacagtcca tctatcagac aggtatagga tatgaaacct
     1921 ggacgcaagc cgacttgact catagcattc agaagttgtt ttgcagattc aaccttacca
     1981 cccttacagt acgcattcat aagtatgttg aacgtgagaa catcaggtct tattccctta
     2041 accagcattt ttgccacaag ttttacggct tcctcaagca tccccatatg gcagagacca
     2101 gatgctatag tgttgtacgt gactaaatta aattcaatat tttttccctc catttcccta
     2161 acaagctgaa gtgctaccat caggttgtta catttgaaca acccatccaa caactcgtta
     2221 tatgtggtag tattacctga gcaaccaaat ctttccattt gattatatag catcactgcc
     2281 cattcaattc taccactaca acacaaacct ttgataaatg tgttaaaagt aatggtattt
     2341 ggtgggcaat tttctattac catgtcatct agaagactgt aagcttgttc aaacatgaaa
     2401 ttcctgcaga gtacatcaac catacatgta tatacaacaa catttggatg gcaaccatga
     2461 tttatcatcc tattccatat ctcagatgct ttaatcacat ctccggattt ggcaaatcca
     2521 tcaatgaggg tgctgtaggt tgtcgaattt ggaaggcagt cacttgtttc cattgcacta
     2581 taaacagaca gagccatatt catattacca gccaaacaca gaccatggag aagtgcatta
     2641 tatgctacaa cattgggcaa aattccctct ttgatcatac catcccacac atgaagagct
     2701 tcataccatt gtcccaataa tgaatttccc ttaatcaaac aagtaaacga atgaatattt
     2761 ggagaacagc cactaacaaa catcttgctc agcatagcaa aagaaagacc aatatttcct
     2821 tggtcagcaa atgcatttaa aagggtagtg tacgtgatga cagtaggatc aactcccttg
     2881 taagccatct cattcaacaa atcaactgcc tccttagtat tatattcctt acaaagccca
     2941 tttatcagag cattataaac aggaacagtg ggagtgaatc tcatggctac ttctctggct
     3001 tctcttactt taccaaactt acacaaggaa gacacaattg ttgtatagct cacttcatca
     3061 ggagaacata ccttgttcga catttccacg agtaacttca gagctccatc taccctatta
     3121 ttcttgcaca atgctttcaa aagaatgtta taagtataca cattgggaac aaccccatct
     3181 ttcttcatgt tattataaat aggattaatc atgtgaaacc tattctcact aagcaaagca
     3241 tctaacagat gattatatat cctaactgta ggcttacacc caaaatcctg tatcctgtag
     3301 aatgtcttca atgcttgctc tgctgcgtta cctctcctat acgaatcaat cacactgata
     3361 aatatatctt cggaacaact aataccttct aatttcatct gttgcaagag gtattgaaca
     3421 ctatccatct cctggtgttg cccaagtttt tccatcatta ttttatatgt taaaggggtg
     3481 tgcttgaaaa atgttgaatt agcaacccat ttgaaatact ctaaagcatt tgaaatattt
     3541 tcttcatatt tcaatctctt taatacatca aattctttga gctcaacggg agttttacca
     3601 ccattaaatt gatcaacatt gaaacttccg tttacattgt tgaggattaa aggaagagac
     3661 cttttttgga ctttcaacaa caaggaacat ccttctttca agtacatagt acagtgaaag
     3721 acacaatttt tatcaactta cacgaaagaa agaacccaaa aaggggaatt aagaagcaac
     3781 tgggtattaa aaaagaatcc gagcgattca aattggggat aatatgtgga gagtgataat
     3841 tgttgaacaa agaaattgat aatgagtttc ccggtagaga aattatacct atggtgcact
     3901 ggataaacaa aattgaaaga gaattaatga ttttcactcc gtcctggtag ttctccggca
     3961 agcagaggga cgcagggatt gttaatggcg tcggcggtcc gaactcggta gtttcacgac
     4021 ccgaattatc aatacagcta tttttagttc tgaaatatat tttcaggcct tgtttggcct
     4081 gaaattttta tgtaactgtg tgtagttaca ttatttgact tattggttgg acctgtaatt
     4141 acttggttaa caaataattg tatttgatta ataaagatga ttacactttt taattctttg
     4201 ggagagacag taaattcctg ataattacat gatgtaatta taagttatat tattttttaa
     4261 tttatatatt tgtttttttg ttttaattat tttatttcta ttagtttcaa ttctttttct
     4321 taatgatata aaattttcta aacgtttatt ttttttattt gtagtaggct agatggatga
     4381 tccctttcac tataatggac ttagtttact cggatatttc tagaaaaagt ttgtttcacg
     4441 cagtaagagg gagcataaga gggtcgagtt cgagggttta caacaagata atatgtcaat
     4501 cgcaatatat gaggataaat ttcatgcatt ggctagatat gcctagatga tactttccac
     4561 cgaagctaat agggtgagaa ggtttgttaa tgggctgata tttcgattcg tttgggagtt
     4621 tctcaggtta tttcgtttgg tattccgttc cataaggtgg tagatgttgc tgaggagtta
     4681 gagatgattt gacatgagcg atttgagcag tgtgaggaaa aagggcccgt catttaggta
     4741 ctatggtagt gctccgccta aaggtcgggg ttactcgggg agaggttatc attctcagtc
     4801 tagcagacca attc
//
LOCUS       scaffold2920_24583-49468   24886 bp  DNA
FEATURES             Location/Qualifiers
     source          1..24886
     mRNA            join(1001..1541,1950..2261,3437..3616,3712..3806,4396..4471
                     ,4633..4710,5152..5245,5393..5442,5552..5665,6162..6367,152
                     98..15891,22078..22664,23048..23577,23747..23886)
                     /gene="g2.t1"
     CDS             join(1044..1541,1950..2261,3437..3616,3712..3806,4396..4471
                     ,4633..4710,5152..5245,5393..5442,5552..5665,6162..6254)
                     /gene="g2.t1"
BASE COUNT     7247 a   3274 c  3703 g   8029 t   2633 n
ORIGIN
        1 attttcctta gtcttccatg gttctcatac cacttcagtg gccactacgc cacacacttg
       61 agtgctgatt tgtcctagga tccaaatctg catctatctt ctgctgtttc ttccaatctg
      121 atatactttc tactctctta gagttctctt gacatttgaa ccactgtttt ttcagtttca
      181 gaagtggaga caagacatcg aatggatact ttgatggagc gccatgatcc tgtgttgttt
      241 catttccatg tttgtcgaaa acattggcct ggtagaagct gttctatctc accaaaaata
      301 cgcgagcaac tagttgaggc gccacgccac ccttgctctg caaaatagaa attgcagaaa
      361 ctctgagaca aatagtgcaa tgtagaaatt cttcctaagt tctctgattt ggaagacatt
      421 aaatagttga gctattaata ctataccatt ccatatggtt tgatttttta cattcagttt
      481 aagttctccg ctaaattggt aaccataatt tgttcgactt taacttacat attatactca
      541 tataatagag atatgatctc aacttttcaa gaaacgtctc aattatatca ttctaacacc
      601 ttatacgtat atgaacatta aaaagaaata ttcaattgaa taaatagtca aaattgcaat
      661 gtctcagcaa ttagtttata tatttgttag taactataag tgcaaagtgt atgcataata
      721 aatacaagta tacaactata tcgtctcact ttctttctaa tgaaaatttt gattccgtca
      781 cgttagaagg ttttattcta ctagtagctc agcttgatct tgctttctat tgaaaatctt
      841 gaaaaccttt gtgcatacaa tttttaaaaa aaaattacat atcaaatacc atacgcatac
      901 tcgattatcg aaatagaaat gtaaaaaaat taatttgatt tttcaatatg ataattcgat
      961 agatatcgac caaacaaccc cttaaatgga taaaccctgt aaaaatgtca atcttcttca
     1021 ctcaccatta gcacactgga aaaatgctat cttcagtaca aactcctcgt cttctccgtt
     1081 ttcaatcctt cactctcaaa tgccttcaca cccaccccac cactacccca ccacccccac
     1141 attctcaaat tctcacaacc cgcaaatccc ttttatcccg tgaaatctca gcggttgatc
     1201 tcgccggaac ttttttgaac cggttacgca atactgaacc ccaactcaag agttttctgt
     1261 atgtatccga tgtcgtattg aaggaagctg aggagattga taggaagatt gcggagaatg
     1321 aggaattggg tccgcttgct ggggttttgg ttggggttaa ggataatatt tgtacttctg
     1381 atatgccatc aactgcaggg tcaaagattt tggaaaatta tcgaccccct tttgatgcta
     1441 ctgctgttgg gaagatgaaa aagtgtggtg caattgttat tgggaaaacg aatatggatg
     1501 aatttggtat ggggagtact actgaaggct cgggttatca ggtattcgtt aagtttttcg
     1561 tgttccagaa ttgttattta ctgaagaaat gggttatttt ttttttgttt aaagcagaat
     1621 gaggaaatga tattgttgaa atgaattgag ggttgtttag ttcatggact agatatgtag
     1681 gatattttct ttgttttggt actttaatgt ggttaaagtt tgcatcttta tctcatcgac
     1741 tcatttattt gggggttctg aattgaatat atctaggtga atgcattaga agggatagag
     1801 tgaatgctct actatgttga atattgagta ggttcagttt cataatctca ggtagtgtat
     1861 ggtgtgaatg tagttaaaga atctgtttga atgagtccag tttgtaactt aacatggttt
     1921 actcaggtga tgcatcttgg tattattagg tgacagctaa tccttgggat ttgtcccggg
     1981 taccaggtgg ttcatcaggg ggctcagctg cagctgtttc tgctagacaa tgtatggtat
     2041 cattgggaag tgatactggt ggaagtgtta ggcaaccagc atctttctgt ggtgttgttg
     2101 gtctaaagcc aacatatggg cgtgtctcca gatatggact tgtggcatat gcttcatctc
     2161 tagatgttat cggttgtttt ggttcatcag ttactgatgc agccattctc cttcatgcaa
     2221 tttctggtca tgacaagttt gacgcaacaa gtagcaaaaa agtaagcttt ctataatgtt
     2281 cttttttttc tttctgataa gggtcgtgaa ttattcagca agctcctaga aagtactaaa
     2341 gccaatacaa aataatggac ttgttcaagc ttaccacaca agggagtcaa acaagcccat
     2401 agcatatcat actagttaac aaaacattct ttaaaccaaa gcactaaatg aatgcatcta
     2461 tattttatac aagcaataaa agataattta tagttacgta aaatctataa cttcctgaaa
     2521 aaaatgtttt ttttttaatc ttgtgcctag ataaatcgag actgtgtagt aataatagag
     2581 agtccttttt tccattgaaa catcttctac tcctttctag ctgtactcgc catgcaatgc
     2641 aatggacgat ggtcttccac atcttataac atgacgtact agagaacaat ccattaatgt
     2701 atctgagaat cctaccgtgt tcaatcaact tcgcctcctg aagtttcttc agacaagaac
     2761 ccatctcagt aaatttccca gtcaagtaac cttcttctgt aactttataa ggagatctaa
     2821 cagattttgg tttctaaact tgtttttgca atatttacta acaatgaaat tcttccaagt
     2881 tctattgtta gtctatacaa gctctttgct tgctatactt catgactcct cctagattat
     2941 ttttttttct atttgaaaaa gaggaagaga atatctctaa taagtgtgtt catttcgaca
     3001 cagttgatct gctattttgt aatgaatacg aagaagtttg tcatacaatg ccggagggag
     3061 ttaactctat gttattaacg agtgtctggg cagtaccata cctgctgatc tcttattggt
     3121 gtaaattaga acagatagat gatagtgaaa ccctgttacg gtcctttgga actttactat
     3181 atatggtcag agtcttacat ttttcaggtt ctgtttgctt agtttttgga cataatgaca
     3241 gaactttctt agtgatggct tttgacatcg ataatgctta ccattttgaa aaacaagtag
     3301 ctggggtagt agagtaatat gatccaattc aagtccgata agatttttct gttatgaagc
     3361 gcaatatcgt ttatatagcc tactagtggt gtatatttat aggctgtgct taattattga
     3421 caactgtact tttcaggaag ttcccgattt tgcttcccaa tttactgcaa gagatcattt
     3481 ggactctaaa cctctgaaag gactgagagt tggtctgatc cgggacacca ttgaagatgg
     3541 agttgaccct gacgtaattt cttcaatccg tggtgctgca agtcatcttg aagaactcgg
     3601 atgcactgtc accgaggtat tcttcatttt cagcatttat gaccctcaca ttggcctacc
     3661 atatgcatta gcattcctat ttgaattatt tggtaatttt attttacgca ggtctctttg
     3721 ccatccttct ctcttggatt gccagcttac tatatccttg cttcatctga atcttcttca
     3781 aatttgtccc gttatgatgg tatcaggtaa tggggtatag aatcattctt aaaatctatg
     3841 tatgtaaaaa aaattctcaa atagtgcggt ggagaatatt atttgcatct gacccttcct
     3901 tcccattcct cggagaaaat attaacatac cgatagagga tagatatctt tggatctata
     3961 gtaaatttgg ctaccatcat agcttctatg ctgatgaata tgttgttatc gttataaaaa
     4021 taatataagt acataacagc agtacgatct tcagttctga tatttcttag gtttcatcag
     4081 ccctaaccct cagttttggt agccaaattg aaggaggata actaagtaag ttcttgttaa
     4141 ttctaccatt taaagagaac agaaagtagt taggagtgcc cattatgagt tcgaacggat
     4201 atattacttt aattactcca tactagtcgc aagaactaag aattcatcgc catttcaaat
     4261 acgtggatac ccaaccataa tttagacaag atgtaattgg ggagactgcc ttacattagt
     4321 aatgacaaac ctttcaatgt ttgctcaaat ttttttgatg aagacccaag gaataatgtg
     4381 atgtcaaaaa tgcaggtatg ggaaacaagt ttttgctgat gagttgaact ccctttatgg
     4441 ggaatctcgt gccggaggct taggttctga ggtactaagg aaaagaactt ttctgtgtga
     4501 tgtagttctg tagtggttac ttctaaaaag ggatctcctg cctttctttc tcgtaatctt
     4561 ttcatgcaag ctggcccgcc gacacacggt caaaaagaac tattggacta actgtattaa
     4621 atgtctttac aggtgaaaat gagaatccta atggggacat atgctctgtc tgctggttat
     4681 tatgatgcat attacaagcg agcccagcag gttgtacatc tatgtgctca gaatagtcca
     4741 actcctcata gctattgaag tttaaaatgc aaatactttc ttgatatact catgcatcta
     4801 aagataattg atactaatat aagcaaatca gaactaagta atattcaatc acttaaatga
     4861 ttctcttctg tataaatgct tacacaagac aatcttcatg ttaattattc attgtgtctc
     4921 taaccgtgaa tttctggatc aaaaatattt gtcaagtgga gtttagatca tgtgtctaca
     4981 tggcagttag aaccaactat gtttggttga cacatctagt agactttttg ctactctcat
     5041 catctagcaa tattcatatt ttaacgagtt atatgacccc aatttacaag tgtttgataa
     5101 tttcttgctt atcttaattc ttcaagatgt taaagagtga ctctgttcca ggtcaggact
     5161 ttggtaaggg aaagcttcag ggcagcatta gatgagaacg atattttgat ttctcctgct
     5221 gcaccatcag cagcttacaa aattggtaca cttcttttac cttttgcatt tactgatgaa
     5281 actactttgc gatcttgctt aaatacattt ttgttttctt tcctttttgt cccatgatcc
     5341 ccttcccttg aaaggcaacg ctaactctca ctacgacatg tcgaatttgc aggtgaaaag
     5401 aagaacgatc cgttgtcaat gtatgctggt gatattatga ctgtaagtag ttcttttttt
     5461 cctattttaa cccctctagt cagatgatga cgtaacttgt tcagtctagt ttatgttctc
     5521 ttcaattaat gattattttc attattggca ggtcaatgtg aacttggctg gtcttccagc
     5581 attagttctc ccgtgtggat ttgttgatag caattctgtg gcccttcccg ttggtgttca
     5641 gatgattagt gctgcatttg aagaggtgag tttcagtact ccaactattt ccagttggta
     5701 ttccagtgtt aagaatgata tttgagcaca gggatagttc atgttatcta gatctctctt
     5761 ttgagaaaag ttggaaaggt cggtaaaaga gggataacat atctacttcg cttgaaaatg
     5821 gaaccgagtt gaacttgagc atcttaaata gatgcattga atacattcac tttttgtacg
     5881 accgcggaga tgaaaaatgg atgctatgaa agcataaatg ctcaagttta atgcaagcaa
     5941 aactgaagaa gtagaatatg attagaaaag aaataaaaac accaagtagt ttagattttt
     6001 ataaccattt tgaaccttat ctcacacggt tccgagctat gttgctcgga ctctccaaaa
     6061 tgaactactt atatgccttc acttcttgct tttcgtttag cgtgcttgct tgtatgcatc
     6121 taaaagttcg tcatgtttta cgcgtactaa aatgaatgca ggagaaattg cttaaagtag
     6181 gccatatctt tgagcagaca ctgcaaggct gctcttttat tcctcctcta gttgctgatg
     6241 aattgggatg ctagtcgtga attcttgcgc gcagttatgt tccagttaat caatgcaacg
     6301 atttcacgca aagtgactgc aaaacagcgc catggtgcaa acctctgtgc tgacaagaag
     6361 acgacaggtt cgtctatcta gtatcaaatg atccaccaca ggctcgtgcc actgtttcca
     6421 aacgaatcgt tacgttcaga aacctttctt gtgctggatt ttttggcgta taaaatacgc
     6481 gccaatcgaa aattcgtaag aactctcaat atctgagata cttgtagctt attgcaagca
     6541 aattcttttt gtaaattagc atgcatcaat tttgaaaact ttgatgtata catttgtcat
     6601 ctttattttc tgcaaagttg atttcaagtt tttgcccttg atgctcattt gatgaaaaaa
     6661 atttggtttg atatgagata ttagtactac ttgatattcn nnnnnnnnnn nnnnnnnnnn
     6721 nnnnnnnnnn nnnnnnnnnn nnnnnnnnnn nnnnnnnnnn nnnnnnnnnn nnnnnnnnnn
     6781 nnnnnnnnnn nnnnnnnnnn nnnnnnnnnn nnnnnnnnnn nnnnnnnnnn nnnnnnnnnn
     6841 nnnnnnnnnn nnnnnnnnnn nnnnnnnnnn nnnnnnnnnn nnnnnnnnnn nnnnnnnnnn
     6901 nnnnnnnnnn nnnnnnnnnn nnnnnnnnnn nnnnnnnnnn nnnnnnnnnn nnnnnnnnnn
     6961 nnnnnnnnnn nnnnnnnnnn nnnnnnnnnn nnnnnnnnnn nnnnnnnnnn nnnnnnnnnn
     7021 nnnnnnnnnn nnnnnnnnnn nnnnnnnnnn nnnnnnnnnn nnnnnnnnnn nnnnnnnnnn
     7081 nnnnnnnnnn nnnnnnnnnn nnnnnnnnnn nnnnnnnnnn nnnnnnnnnn nnnnnnnnnn
     7141 nnnnnnnnnn nnnnnnnnnn nnnnnnnnnn nnnnnnnnnn nnnnnnnnnn nnnnnnnnnn
     7201 nnnnnnnnnn nnnnnnnnnn nnnnnnnnnn nnnnnnnnnn nnnnnnnnnn nnnnnnnnnn
     7261 nnnnnnnnnn nnnnnnnnnn nnnnnnnnnn nnnnnnnnnn nnnnnnnnnn nnnnnnnnnn
     7321 nnnnnnnnnn nnnnnnnnnn nnnnnnnnnn nnnnnnnnnn nnnnnnnnnn nnnnnnnnnn
     7381 nnnnnnnnnn nnnnnnnnnn nnnnnnnnnn nnnnnnnnnn nnnnnnnnnn nnnnnnnnnn
     7441 nnnnnnnnnn nnnnnnnnnn nnnnnnnnnn nnnnnnnnnn nnnnnnnnnn nnnnnnnnnn
     7501 nnnnnnnnnn nnnnnnnnnn nnnnnnnnnn nnnnnnnnnn nnnnnnnnnn nnnnnnnnnn
     7561 nnnnnnnnnn nnnnnnnnnn nnnnnnnnnn nnnnnnnnnn nnnnnnnnnn nnnnnnnnnn
     7621 nnnnnnnnnn nnnnnnnnnn nnnnnnnnnn nnnnnnnnnn nnnnnnnnnn nnnnnnnnnn
     7681 nnnnnnnnnn nnnnnnnnnn nnnnnnnnnn nnnnnnnnnn nnnnnnnnnn nnnnnnnnnn
     7741 nnnnnnnnnn nnnnnnnnnn nnnnnnnnnn nnnnnnnnnn nnnnnnnnnn nnnnnnnnnn
     7801 nnnnnnnnnn nnnnnnnnnn nnnnnnnnnn nnnnnnnnnn nnnnnnnnnn nnnnnnnnnn
     7861 nnnnnnnnnn nnnnnnnnnn nnnnnnnnnn nnnnnnnnnn nnnnnnnnnn nnnnnnnnnn
     7921 nnnnnnnnnn nnnnnnnnnn nnnnnnnnnn nnnnnnnnnn nnnnnnnnnn nnnnnnnnnn
     7981 nnnnnnnnnn nnnnnnnnnn nnnnnnnnnn nnnnnnnnnn nnnnnnnnnn nnnnnnnnnn
     8041 nnnnnnnnnn nnnnnnnnnn nnnnnnnnnn nnnnnnnnnn nnnnnnnnnn nnnnnnnnnn
     8101 nnnnnnnnnn nnnnnnnnnn nnnnnnnnnn nnnnnnnnnn nnnnnnnnnn nnnnnnnnnn
     8161 nnnnnnnnnn nnnnnnnnnn nnnnnnnnnn nnnnnnnnnn nnnnnnnnnn nnnnnnnnnn
     8221 nnnnnnnnnn nnnnnnnnnn nnnnnnnnnn nnnnnnnnnn nnnnnnnnnn nnnnnnnnnn
     8281 nnnnnnnnnn nnnnnnnnnn nnnnnnnnnn nnnnnnnnnn nnnnnnnnnn nnnnnnnnnn
     8341 nnnnnnnnnn nnnnnnnnnn nnnnnnnnnn nnnnnnnnnn nnnnnnnnnn nnnnnnnnnn
     8401 nnnnnnnnnn nnnnnnnnnn nnnnnnnnnn nnnnnnnnnn nnnnnnnnnn nnnnnnnnnn
     8461 nnnnnnnnnn nnnnnnnnnn nnnnnnnnnn nnnnnnnnnn nnnnnnnnnn nnnnnnnnnn
     8521 nnnnnnnnnn nnnnnnnnnn nnnnnnnnnn nnnnnnnnnn nnnnnnnnnn nnnnnnnnnn
     8581 nnnnnnnnnn nnnnnnnnnn nnnnnnnnnn nnnnnnnnnn nnnnnnnnnn nnnnnnnnnn
     8641 nnnnnnnnnn nnnnnnnnnn nnnnnnnnnn nnnnnnnnnn nnnnnnnnnn nnnnnnnnnn
     8701 nnnnnnnnnn nnnnnnnnnn nnnnnnnnnn nnnnnnnnnn nnnnnnnnnn nnnnnnnnnn
     8761 nnnnnnnnnn nnnnnnnnnn nnnnnnnnnn nnnnnnnnnn nnnnnnnnnn nnnnnnnnnn
     8821 nnnnnnnnnn nnnnnnnnnn nnnnnnnnnn nnnnnnnnnn nnnnnnnnnn nnnnnnnnnn
     8881 nnnnnnnnnn nnnnnnnnnn nnnnnnnnnn nnnnnnnnnn nnnnnnnnnn nnnnnnnnnn
     8941 nnnnnnnnnn nnnnnnnnnn nnnnnnnnnn nnnnnnnnnn nnnnnnnnnn nnnnnnagat
     9001 agtagcattt gttccttttc cacaaaaatg ggggaaataa catagtgaaa aaacatcttg
     9061 ctgcgaagag tctctctaat cggtcacgtg ttgatgcaaa tttaaactaa tcaaaaaatt
     9121 cattatatat atatcaaaca tcgagtgaaa gataaaattt aagcctaaac tgtatcctta
     9181 ctttagtatt tcaaaatcct ctggttcgtc atgttgttca atatttaacg aaaaacaaaa
     9241 gtgttaaatt tttaacaaaa ttaaatgact aaaaattgtt caaaaacata tctaagggac
     9301 catttttttt tttcatgaga atttattaca catctcaagt agtattgaag tgttagtaca
     9361 ttatttcctc aatgtttggt gtatttaagc tatgtaaaaa atggaccatt tctaaagaac
     9421 acaatgtgga caaaactgca atgaaacttt ggaaaaaggc taatttataa atataccaaa
     9481 catgaaaata gtgtatttaa ttgatagtcc tttttttttg tgacaagtga tttgaatgaa
     9541 catttacttg cattccaatt gtgaattttg gaaaaagtat agacttttgt ttttgttcct
     9601 tttctacaaa aaagtgcaat gtggaatatt tattccgttt agattcggaa aaaagagcct
     9661 aaaatatctt taaaatattg aaaatggtat aaaattactc ttcatcggac caatcgactc
     9721 caaaatatcc ttatcattca tcttttgtgt caaaattgac cacttattta acggttttat
     9781 atttaagcta tttaaatatt tttttaatac gtggcgctca actattagtt ataacttaac
     9841 ttattagtat aatttataaa tcaatcctac actcacccgt tactaattaa atccctccaa
     9901 attaataaac ccgtcacatt attaatgcaa caacagaaaa gctactgcca attgagtgtt
     9961 tttttttaaa agtttgagac gaaaatattt atagaagtaa attatcatac attcaagtat
    10021 ctaaataaat attggcgata aacttaaaag tctgactgtg ttcattttag ttattcgtac
    10081 gtctcaatta tgtgatgtta cttcataggt aacatttttt tcaaatgaat atattaaagg
    10141 ttttaaaaca aatcataaat atttataaaa ttatattttt taaaaaattg catcaattaa
    10201 ttcgggatgt attacttctt tatctttaat cataaattta taattcaatc ttgaaagaga
    10261 atcctattga aagtgtcctc ctaagtaagc ggatcaacct aaatttaatt ggggcttcga
    10321 ttcagactcg aataattttg gatgtcattt tcaggaatct ataatttgat agtgttatag
    10381 tagtgtttat gacgattttg atattataat tagattatta attgggtggg atttagtttg
    10441 taatgagttg gtttgtaaat tatattaata aattaaatta taatcaatag ttgaacgtca
    10501 catattttaa aaaatattta cagagtttaa ttttaaaaca attaaagaag tggtcaattt
    10561 taaacccaaa ggtggatgac aagggtattt ttgaaccaat aggtggatga aaagggcatt
    10621 ttggagccaa taggtggatg aagggtaatt ttgtaccatt ttcaatactt caaggatatt
    10681 ttaggtcatt ttccgtttta gaaatggttc aacccccctt cccgccaacc ctctacccca
    10741 taccctcata atgtattata tatgtatagt ttagaaaaaa tatcggtgaa atatacggtg
    10801 cagtgaataa gactgttttt tctaatttct tgataagaaa tcttgatatt gtgttatgag
    10861 tatgaaaaag tctttgatat agaatgttat tttcgaatgg gcttcacgag gggcaaaatt
    10921 gacttattta tttatttttt gaaaaagatt ataaatatgg cacttccttt gtttcaattt
    10981 atgcgacttt ttcaaatttc aaattcaaac aagtttattt tttaccgtaa attttttata
    11041 catcttttaa atattttaaa tttcgactaa tgtgactcta gtaattttta cgtcgtttat
    11101 aaatatctaa atttcatttc aaaaaattta aatattgcgc acgtaaatta tcgaccaaat
    11161 ttaagttgtt tgactctcga aaaacaaaaa tatcacataa tatagatcat gggcgaaact
    11221 acaccattag atataggttt gaacgaattc actagccgtt tactatataa attactaaat
    11281 acatatttaa taacacgtca ataaactatg aatctaataa taaattcaaa atatattaac
    11341 tttaaatttt aaatccgtct ctataaatat gcatatactt atatacttag aatgttacca
    11401 ttcacccata gttggttatt acaatagtag tgaaagtaaa taaggtaaga aattatatag
    11461 gacaaaaatt gcagctagat atatttgaaa aatgttagta tattttttta taaaataaat
    11521 aaattaatta tagaatttgg tactgaacaa gaagtggcat ccaacagcta attttcagtt
    11581 ttttttttta aaaaaataaa aaaaataaaa aaaaataatt aaataaatgt cctttttctg
    11641 ttctgaaggt ctggttcact tgtccctaca caaaatattt gtggctgttt gcacaaatat
    11701 tatttgaaat tatattcgtt cacttttgca tttctttcga atcatattct caataaaatt
    11761 gcgaatttat caaaaaattt tctatgtgac aacagaggcg gagtcaaatt ttacaataat
    11821 aggattcaaa atctatagaa atagatacat gaaaaagtca aagcggttcg atatctacta
    11881 tatatacata taaaattatt ctaatcatat atggataata taatttttca acccccttca
    11941 tataaggtgg ctctgacgct gcttgacaat aataaagata aagtttatgt atgtgttaca
    12001 atttttttac ctattatatt ctcaattaat tactttaaaa aatataaaac atcttgaaaa
    12061 ccttaagttt ttaattcatt cacttcaaaa ttaccaaggg taaaatggta aatttactat
    12121 gtcaataatt gttctcttaa tgtatcaatt taaaagcgga caagtaatta gggacagaga
    12181 gaataacatt tttaattttt tttatgagac tatattgaat atgttattgt tgtatcattt
    12241 ggtcatgtga aaacaaaagt ttcattannn nnnnnnnnnn nnnnnnnnnn nnnnnnnnnn
    12301 nnnnnnnnnn nnnnnnnnnn nnnnnnnnnn nnnnnnnnnn nnnnnnnnnn nnnnnnnnnn
    12361 nnnnnnnnnn nnnnnnnnnn nnnnnnnnnn nnnnnnnnnn nnnnnnnnnn nnnnnnnnnn
    12421 nnnnnnnnnn nnnnnnnnnn nnnnnnnnnn nnnnnnnnnn nnnnnnnnnn nnnnnnnnnn
    12481 nnnnnnnnnn nnnnnnnnnn nnnnnnnnnn nnnnnnnnnn nnnnnnnnnn nnnnnnnnnn
    12541 nnnnnnnnnn nnnnnnnnnn nnnnnnnnnn nnnnnnnnnn nnnnnnnnnn nnnnnnnnnn
    12601 nnnctgaaca agaagtggca tccaacagct aattttcagt ttcttttttt ttttttaaaa
    12661 aataataata attaattaaa tgtccttttt tctgttctga aagtctgttt acttgtccct
    12721 acacaaaata tttgtggctg tttgcacaaa tattatttga aaatatattc gttcactttt
    12781 gcatttcttt caaatcatat tcccaataaa ttttgaattt attgatatac ttttctacct
    12841 gaaaatagag gcagagccag attttgcaat aaataagatt caaaatctgt gaaaatagat
    12901 atataaaata gacaaagagg ttcgatatct actatatata cagataaaat tattctaatt
    12961 gtgtataaat aatataattt ttcaacccct tcgtataagg tggctcaccc cttgcttgac
    13021 aataataaag ataaagttta tgtatgtgtt acaatttttt tacctattat attctcaatt
    13081 aattactttg aaaaatataa aacatcttga aaaccttaag tttttaattc attcacttca
    13141 aaattaacaa gggtaaaatg gtaaactcac tatgtcaata attgttttct taatatatca
    13201 atttaaaaac gaacaagtaa ttagggacag aggaattaat atttttaatt attttttttg
    13261 tgagactata ttaaatacgt tattattgta tcatttggtc atgtgaaaac aaaagtttca
    13321 ttattgtttt ttgagtgaaa agataaaaaa tacgtttaaa aaatttaaat ttttttgaat
    13381 ttcatattta aactattaag ttttaaaatt ttatttttaa ataatcatta actatttttt
    13441 aaaaggtgca tcaactatca cttatatatt aatttattta tttatttagc cctttttcct
    13501 ttagttgagt tataaaggga atgattgaca ttttttattt ttaattttta atttttctta
    13561 ttattattat tatttattta tttatttttg ggtaaaccaa ggtttacgca taatatttta
    13621 ttcagagaga caactcacca atgtatgact ccctttgtct gtgcaaatag ttagttgctc
    13681 agacttacaa agttagattt attgggatca taaaattgca caaaatacaa gtgtaaacta
    13741 tgtttaatgt tgataataaa attgtccaaa taaaatttaa tttcatgtat aaataaaaat
    13801 aatatatatt gtatcgtcaa ataatacaaa gaataattcc tcttaggaca tatattatcc
    13861 gtccgctttt agtattatgc tttttaaaag ttaatttgac ttaaataaca ttaatctgat
    13921 attttaaata aaaaatttaa atattcaaaa gctcaacgaa aaatactaca aattcctttg
    13981 tttttgcata tcgatataac aaaaaaaaac attaatcaaa attctaatcg cctgactcta
    14041 aacaagaaaa ttggacaatt aaaagtaaac gaatgaagta cacaagagta atattttaag
    14101 caattatatc ttaatacata aataagaaca aaataatcaa acatccatcc taattaatac
    14161 tctcttcgtc tcaattcata cgatattttt cgtttatcaa gagtcaaacg cgaaaaattt
    14221 gctcgtgaaa tttttcaatt ttttaaaatg acatttatat atttgtaaac tacataaaaa
    14281 aaatattata agacgcaaca attgactaat cacaattcac ataactaaaa gctacgtgga
    14341 aaacttagtt gtacaaaata gacttgttta aatctcgaaa agtgtcacat aaaatagaac
    14401 agaagaagta atattctgtt aagagatgtg taaacaaaga aacacgataa gtatttcgag
    14461 acagatagag cggagacaca ttttactaga aatcaaagaa tcatcaataa tacaacccaa
    14521 aaaaaaggct taaaaaactt ctaaacacaa aacaacaatt caaaaacaca aacaagaaac
    14581 aataatgatg taacaactcc acatgaagct tcacatgatc tattcttctt caatggcata
    14641 gttatagtat tactacacac attaactcca acataaaccc cttcattcat catcaaacat
    14701 agccctggat ttccactcaa gtccaaattc cttccaagtc ttttcaagaa acttgtattg
    14761 aatggcacaa caccatctaa caagtttcta ctcaaattca agtgatacat gtgtgttaat
    14821 cttgataatt caaccggtat cttgcccgtt aatcgattgt tttgtaatga caatgttgtt
    14881 aagttcatga gttgtgagta acttgatggt atttcccctg agtaacctga acttgaaagg
    14941 ctcaattctt gaagtctatg taattggctc aattcatcag gcaatgttat gaacatcatt
    15001 ggattgtcat ccatcaaaaa atattgaagt gattgaagtt tgtgtatccc ttttgggaaa
    15061 ttaccactta acttgttgtt actaagtgcc aagaagttta aagattgtaa cttttcaatg
    15121 gtttgaggga ttctgcctgt taatgtattc gaacttaagt cgagtttctg aagagatttg
    15181 agaaggccta ttgtggatgg aattggattt gttaatgaat tgtagctcaa gtctaagcct
    15241 ataaggttgt tgagattgcc tatttggtat gggatttggc ctgtgaggtt gttgtagctt
    15301 aaatcaagat gaataagtga gttgagtgtg aagatttgtg gtgggatttg tccaaggagg
    15361 ttgttttgtg ataatgtgag gatttgaagt gatttaagtg atgatatttg aggtgggatt
    15421 gtgccaatta atgatggatt tgatcttata ctaagttgtt ggagaattgt gttttcttgg
    15481 attgagattg ttgtttttgt gtgtgtgaag cattggataa agaagagaga ttcaagattt
    15541 gggagttgga aaatgagtga agggaatgtt gatgttttct tgcaagtggg gtttggatgt
    15601 gtcccaaaat caagcctagt gacatggtaa gtgttgttgt ttgtgttcct tttgcactca
    15661 attccaagcc aagatgaact ttgttgacat ggatttggat atgattttct ccaatcttga
    15721 tcattggaaa tggactccat gatcttgtaa agagtttcta gttcatgagg attcatgttt
    15781 gattgtgtga gattgttgat gtttgaggaa ataaaagtag ataggaacaa tatgagtagt
    15841 agaggaaaaa ataaagagag tttgaatgga tacattgtgt ttgttgtaaa agtaagtgaa
    15901 gttttttgga tcaattgttg gagttctatt tggtttttta acaaaagaat cattttttat
    15961 gcaagaacta tttggagggt ttagtggggt gtgggggtgg ggtggggtgg cgtgggggtg
    16021 ggggtaggct tagagatgtg actgatatga tgggtgggga catgatgttg agtgagaata
    16081 tagaatcatt tatgcaagaa atgtttggag ttttagaggg tgttgaggtt ttggtgtcat
    16141 caggacattc gagacggagc tagaattttt taagttatga tgtgacatac attatttagt
    16201 taattaccgt ttagagaggg tagaagatag agtcgctcta taaaaatgat ctgtaacaac
    16261 aattatatat taatgacaat agcttaaatg ttattaaata tgtattttag caatagttaa
    16321 catctttttg taagtgtctc taaagtttat aacgatagta gattagctta tatcgataaa
    16381 gactttaaca atctttgtaa tgtgtatagt tattgccgtt aaaagttatt ttgattgcaa
    16441 tgagtacttt attcgcagat cttatcctta tttcagagat aaacagactg tctttgataa
    16501 tcttcggttc aagaaaaaac aatccaaaaa agtaatggag aaaagtaaaa acacaacaaa
    16561 tcattctcaa tactaactac acaaaataat acgacaatca tatggtaaca gaaaatgaag
    16621 aacaagaaac taggggaaca atgctacaaa ctacaaagat agacgaataa cgatataaca
    16681 tattattacc tactaaccta ctaccttaat caatatcctc tacaacttct tatctacaat
    16741 aaactttatt aaatatctta cttaatacat ataaataaat tatttttttc taaaattcat
    16801 aaattaaaat tttgaaatct tatctaggat aatgagtaga tgtgagtgat atgataggtg
    16861 gggtacatga tgctcttgag tgagaaattg aaaccaaggt agggtcaata gtacatttga
    16921 agccatgggg ggagacagaa agaagaaaaa gaatatttca taatttttat agtatatagt
    16981 atattacatt acattattgg tgttgcttaa ctaatgatga tatgttatat tttgtatttt
    17041 ttcaagtttc aaattatact tgctaattac tttttgttgt tgcctaaaac ttaaaagttc
    17101 tatatcattt acgatatcat ataaaaatat gtcttttaat ttaatctcaa ctgatattta
    17161 tattcttcaa ttttagaaca atctacgtgt acaattcata taaaaatatg tcttttaaaa
    17221 tatgtctgtt ctatgtgaca tactatactg taattttgtc tcctatgcaa caatctacgt
    17281 gtacaagttt aaatatctat ttgtccaaat accagctgaa gcaagattaa gaaatatttt
    17341 ttatgtatta tatttataga taaaattcaa ataattaagt agttttttta tttagattct
    17401 atgtttgttt ttaaaaaaaa tctattgaat atatgttata aatatttatt tataaattga
    17461 aactaaaaag aactatgagt ttaattaaag actttccaat taatattaga aatgtaaatg
    17521 tttcatttat gtggaagagt tatgaaagtc aaaatacaca ttgatataat ccttcactaa
    17581 tacattaatt cctaaataat acatcatgtt ttcttctttc tctttctcgt atgattacat
    17641 tgaatatgat gttatacgta tttgctctta gtggttttga tgatattatt tttcctcaat
    17701 gtttctttgc ttctctctcc gcctgcaaac atgtcaaatt tcgtaatacg aattaattaa
    17761 taactcgatt ttaaggtgta aacattattt attatgaatt atgtgtcata acccataaca
    17821 ctctcctttt tttttaaaaa aaaaaaacga taatattagt gcatagaatt taaactggtt
    17881 cgagaattcg taccgctcta accaccttgt caaaggcatc tggtccatac ttctctatat
    17941 atttttcaac agattttctt gcatcaagac tcatcatttg gagtgctttt ctttgatttt
    18001 gtggataatt tgaactaaca tggctaccaa ctttaacatg ttttcttatg aaattttcat
    18061 gtatataagc tgctccattg aaaattggta gcaccaacca catacaacat acaagtttga
    18121 tgaatggcca gaatggtagc ctgaaaatgg aagtaaaatc gttaattcgt cgttatattg
    18181 ctcgtagcta acaaaatttt tatatgataa taagtcgata atgaattttt cattgtttta
    18241 gctacaaaat ttgtcagtcg ctaattccta gtgttgttag tattaattca ttcaaaatgc
    18301 atcaagatga attacactaa gggtcgtgac ttcgttctga acacatttaa cgatatagtc
    18361 tagtgatcaa tgaaggttga aaaatcataa cagacactaa tatttgaatt tcaatgcata
    18421 aaagaaagtt attattcagt gatttttttt actgtttata taaatattat tgaacacata
    18481 taataataga gccagaaatt ttagcgagag aatccaaaaa ttattattat tcgatgtttt
    18541 tttttggttt atctaaaaat atagaacaca tataattata gagccagaaa ttctagcgag
    18601 agaatccaaa aattattatt attcgatgtt ttattttgtg tttatctaaa aattatagaa
    18661 cacatatatt tatagagaca gaaattctag caagagaatc caaaaattaa aagtattcca
    18721 cacttcagaa atgttataga aaaagttata tttttattcc atttatttaa tcaatattat
    18781 ttttcaagag aggggtattt aacaaaaaaa atagatgatt ttgtcactaa aaacaaaaat
    18841 tcatcactaa tcatatttaa cgatgaatta ttttttttaa aaaaatcatg ttaactacag
    18901 gctatttagt gatatattat caacgaattt caaagctaat taaattttcg atttaaaatg
    18961 attgaggcat gtacgtataa attgactcga actttaaaat aatttgatca gaatatagaa
    19021 gttattgtgc ttaccattgg aggactttcc aacaagataa ctcaaataga gttatgaatg
    19081 aatagagaac ccaataagtt aaccattgtt gatcatctaa tggtgaaggg ctctcaattg
    19141 ctctcataga agaatacctt caatattcaa acaacaataa ttaacatatg atgtttgttt
    19201 taatatggtt aaaaatataa tttttttcgt gaatttcata ttctgactat aagttgttgt
    19261 tcattttacg tgaactgtta ccatgtatgt atcaaaacaa acataattga tgagtatatg
    19321 gtgatagttc agataggaaa aaggaataac tatctaatca gcttcaataa gtgttatgat
    19381 agttcaggtt aaaaaagatc ataactaata gttaaaccgt aaaatttgta aaaaaatgat
    19441 aattcaaatt cgtcattaat taattaataa ttgatcaaat tgtaacttac aaaggataga
    19501 gaagcatcac tccagggctg ttaaggaaaa aaaagagaaa aattgaaaag ttaggtctta
    19561 atttactaaa acacacaaaa aaaaaataga gaaaaaaaaa acacataaaa taaaaacttt
    19621 aattctatag gaggtcatta ttttattatc attcactaca tatctaaccc acaaaaaatt
    19681 aggaaaataa ggtaaaagaa gttgggatta tatttttgaa ttttttctat agccgtttat
    19741 caaaataata ataataatat atatatatat ttatatatat atataaatcg atttataatt
    19801 atttttcaca accatctaaa tatgtaactt ttccatatat tttttttaat aatatgacaa
    19861 aaattgggat agagttgttc atcgtaaata gattgaatca ataaaaaggt tgatacagaa
    19921 cgacgatatt agcaaaatat ttatatatgt attatataat taaattaaat ttgaggggtt
    19981 aaaaaaaaga tatacatgtt gtttcgataa ttaataatct acgaaaatta aattgaatta
    20041 cccgattaat gcattcaaac ttttagcaat agttccaata gcacccattg gaaaatactt
    20101 cttttttttt tcctcttgca aatttgatct ttttatgaag aaaatatgag atattcaaat
    20161 taatttgcaa gattttataa gttaggaata ttgtatatga aagcaattag cacaagtaaa
    20221 ggatatatat ctttttcaaa gtatagagaa agtcttcttt acccctccat gaaggtattg
    20281 agggggcgga gctaaggtac gaggttcagt ttttcaagga tctgatttcg tatttatctg
    20341 ttgaacatct aataacaaag tacgttttta ttcatcagca atagaactaa aacttttaag
    20401 ttgttttact accatcatga attcgagttt aattcccttt ggacatttaa aataatgttt
    20461 tatcttttat ttttttattt aaaatttgag atcgttaaat atctataaac tttatatttt
    20521 aaattcgatt attctactat catgcatggt aaaaaaataa aagttgaatt ttctttccta
    20581 ctacactatc tttgcctcta cttcacgtca accacatgca ataaaatgaa atcttaaagt
    20641 ttaacatttt tagtcggcaa gttaactttt ttgttttcga tatcgatgta tatttagtat
    20701 ataagaaatg tataataagt atatctggtc agacgttttt atttctttca taatattgac
    20761 ataacattat tgaaaatttt atttatatat atatatgaca tgatgtaaac atcgattaat
    20821 gctatcgtga ttaagttaaa tacaaatatc aaatactaat atgttcttac aatcttgtat
    20881 atatcatacc taataaataa actaataaca attttctaat atttaaatta tatatataca
    20941 tcaggttcaa tttatgtcag atacattata ttcaagtgtg attcacatgt atatggaata
    21001 cattgacttt ctcgctcgcc tctctcactc tctctccttc tcgcctctct atttaaatta
    21061 tatatataca tcaggtgcaa atttatgtca gatacactat attcaagtgt gattcacatg
    21121 tatctggaat acattgactt tctcgctcct ctctcactct ctctccttct cgcctctcta
    21181 tttaacttat atatatacat caggtgcaaa tttatgtcag atacactatg ttcaagtgtg
    21241 attcacatgt atctggaata cactgactct cgctctctct ccttctatat gtatctaaca
    21301 cgaaatccac cacaaattca taaataagta agataatatg taattatttc gaactataga
    21361 gtggattcgt tcgtaagttt gtgtaatttt accaaataaa aaccaagagt caatttgggc
    21421 cttaaaagcc caaaagagtt ggcccaatta gttgtttctc ttcgggttgg cgccttagat
    21481 ccatttaccc aaaaaaaaac ttcacaacaa tccttcactc tcatctcttt cgtttttttt
    21541 cacacagtta caccttcact gtgtgatttt cttcacacac aaaatttaac aaaccctaaa
    21601 ttcccctttt tctgtaacaa caacgccgga aaagttcttc aattctcgta agtttctctc
    21661 tcttacagag tttctctctc ttacagagtt tctctctcct gtttacgcca tagatggttg
    21721 tgttgttgtt agaattggaa ctgttgatat atatgttgaa aaacccgaag tccgaatgaa
    21781 ttttgggtta tatgtatgtg ctctcgatcc gatgtctata gggttttaat tattctgctt
    21841 cttcgacccg acttttttcc tttttttttt aatttgtaac ctaatatgga tcggatatgg
    21901 gttcgggtta ctgggtcgtg gtgacccggt ttggggagtg tagaattggg tattgggtat
    21961 tgggttgagc tttttactct ttgaattttg aatttggagc attaatttgt gcttaaagtt
    22021 accatttttt ttggtttgcg tataatgttg tgctttggaa atattgcact tgagcagagg
    22081 gtgtttagta aacagactct ctgtgtagac tgtaccatct ccgggctgca cttgtgggat
    22141 tattactgag tatgttgttg ttgttgtgct ttgtgaatta atgagtaatt ttggtgtttt
    22201 gttggttaga atttcgttag tgtgtagttt aattatgaat ttctttttgt tgtctttagt
    22261 ggttttgagt attcatatga agcataatgt attagataac tttgtccacc gaggctttta
    22321 taacatactt gttgaatttt gccgtttaac atctaatttg tggttgaagt ttccatcttt
    22381 ggtttgcaaa caatgttgtg ctttgtaaat tcacgagtaa gtttggtgtt ctgttggcta
    22441 gaatttcgcg agtgcatagt tttataaatt aattcttgtt gtctttcatg gtattgagga
    22501 ttcatatgaa gcagaatgta cttacttggt ttacaatata cttgttgaat tttgccattc
    22561 aaccttctaa ttgtggttaa tgtttccatc tttggtttgt gaacaatgtt ctgctttgta
    22621 ttaacgagta attttgaggt gttctgttgg ctagaatttc acgggtgtgt agttttatta
    22681 aattttcttc ttgttttgtc tttggtgttg ttaaggattc acgtggagtt gaatgtactc
    22741 ggtaactcta ttcaccaagg cttttgcaac ttacttgttg aattatgcct ttcaacatct
    22801 aatttgtggt taaagtttcc atctttggtc tgcaaaacaa tcctgtgctt tataaattaa
    22861 agaggaattt cgatgatatg ttggcttaga attgcttaat cataaatttc tttcttattg
    22921 tcttatgagg gtttgaggaa tcaatggagc aaagtggata ttgatgttca tattactgac
    22981 cccaactagt ttggattaaa gttatagttg ccttgtattg cctttggtgg gtaatttgaa
    23041 acttaagggt tatatatagc agcttaatac accttcagaa aagcatttga taaagctgta
    23101 tatttttttg taatgtgtgc aaatttgata gtgctatttt gtaatgtaaa tggtacagaa
    23161 gtctgatttg atgtgatgtg tgcaaatggg agtttttcca atgtaaatgg aagagaagtc
    23221 gggtctagat ttattggtag atttatagtg tttctgtact gtaaatggta gagaagtctg
    23281 gtttgatgtg atgcgtgtga atttgatctg tttttttttg taatgtaaat ggtaaagaag
    23341 tccggtttga tgtgatgcat gtgaacttga tctgtatttt gtgtaatgta aatggtagag
    23401 aagtccggtt tgatgtgatg tttgcgaatt ggataagttt aacttaaatg atagagaacc
    23461 aggctaggct ttttggtatc ttatatatac tgtgcctcgc ccaaaaaatt agtaatatgt
    23521 acctgtattc tttttgacta ttctagcttg aggaatgggc cttagtcatc tgtttaggta
    23581 tgtgtctaga gtaacagctt aaaagaacta actgcagaag tcacatagct aatgcaacat
    23641 tgtaatattt gaagttttga aaacttttgg caactaaaaa gaaagctctg tcaattagtg
    23701 aaattttttt gtcacattag cacgccagac ttggttcaac aggcaggttt tgaacttgtg
    23761 acatttgtat tttgttggac tacgctggat atgtttttgt tgttgttctt gttgtatgct
    23821 tagtatagtt ttcgggctaa ggtgattgaa ttgagtccct tcatgcaata tagatgtact
    23881 tcctttttct cccaagtatt acttattatt tctttattca gacttttata gaggttggtt
    23941 ttatgtgcaa gatatatggc gtctttgtgc ttctgtgatt gacactatat tatcccaatt
    24001 gataatttga agaactgtat gattttaatt agtctgtgtt attgaagctt tgttgtttct
    24061 tcattattct ggtttagatt taataaattg tctatcattt tcctcacgtc acctgaaaat
    24121 atcccaggta ttgctacagt actggaagca atggaaatcg aggaagaagc agtcatagtc
    24181 aattctagta ggctaaaatc tgttgtgtgg aatgactttg atagagtaaa aaaaggtgat
    24241 acttttgtgg ctatctgtag acactgtaaa aggaaactta gtgggtctag taccagtggg
    24301 acttcacatt tgagaaatca tttgatcaga tgtcgtagga gatcaaacca tgatataagt
    24361 cagttactga cacggggaaa gaaaaaggag ggacctcttg ccatctcgaa ttttagtttt
    24421 gatcaagagc agagaaatgg tgatgcagtc agcgttgtga ggactaagtt tgaacaagga
    24481 cacacaagag atgggttatt caacaatgga attgttaact ttgataacag gcgaagccgg
    24541 cttgaccttg cccgcatgat catattacat ggctatcctt tgtctatggt tgaacatatt
    24601 ggcttccgta tatttgtcag gaatcttcaa cccttgtttg acattgcaac atttgatgga
    24661 gttgaggccg actgccggga gatttatctg atggagagac agaaagtata tgaagagttg
    24721 gacaaattgc ctgggaaaat cagccttagt gctgatacat ggactgcaaa tggtgatgct
    24781 gaatacttgt gcttgacggc acattacata gatgactctt ggcatcttaa aaagaagatt
    24841 ctgaattttt taacaactga tccttcccag acagaagata tgttgt
//
LOCUS       scaffold2200_112027-124562   12536 bp  DNA
FEATURES             Location/Qualifiers
     source          1..12536
     mRNA            complement(join(1001..1421,2457..2562,3268..3335,4440..4522
                     ,4745..4841,5305..5358,6024..6102,6272..6351,6660..6768,692
                     6..7026,8282..8401,9513..9605,9697..9726,11225..11536))
                     /gene="g3.t1"
     CDS             complement(join(1122..1421,2457..2562,3268..3335,4440..4522
                     ,4745..4841,5305..5358,6024..6102,6272..6351,6660..6768,692
                     6..7026,8282..8401,9513..9605,9697..9726,11225..11323))
                     /gene="g3.t1"
BASE COUNT     4315 a   2253 c  2177 g   3790 t   1 n
ORIGIN
        1 gtcatgtttt ttaagagcaa ttattaaact actttattta cctattttta attgtcnttt
       61 cgtgagttaa attacattat tactcgatca tgtaatatga ctccatttaa ttaagataca
      121 catatatgta tttaataaag taaaacactt atattaatta tgtatttgct tttgaaatct
      181 gtgtttttgg tcatgttttt taagagcaat tattaaacta ctttatttac ttatttttaa
      241 ttgtcatatt acactttttt ttaaagtcac tttgattaac ttttaaagtt aaattaaatt
      301 acattaattt aatactttta tacaaagaag ttaaatatta aaaagctata cgaaactagt
      361 accctaattt tcaatatttt gcatatcaat ataatgagaa aatacttagt caaaattatt
      421 actcactctg tccacttttt ttttgtcatg ttgtgttttt cgaaagtcaa tttgactaaa
      481 tgtcaaagtt acagattatg ttaaattcaa tattttcttt tatgtgcaac caaatttgaa
      541 aaagtgtcta taatcactaa attatataca ccaaattcag atgctaattt catttagtag
      601 gataagttac aaacaagtta atcaactttt ttttattaca taaaactttc ttgaattaaa
      661 ttacaacatg gtttttcgat cgggattatc caacaattta tcttctgtgt ggatttacaa
      721 gctattacac ggagagtgat ttaccttgtg aacactagaa gagcagcacc tgcaattctc
      781 atcataataa aaaaaatcaa aataattcca cgagtagggt ctaataaagg taagatatac
      841 aattataaga gttataagat ggataaaata attacatata tcaaatttag atcaataatg
      901 attacattag ttccaagaat agattaagaa agaaatgaga gctttaaaac tttagactta
      961 ataccaaaaa atgggtttag caatttcagt tttctaatca ataaccagac tgagtgtatt
     1021 aactatcaaa attcacccag tctccacata ttaacatttt ttctttcccc agggtgtttg
     1081 ctacaaaaat atttacaata gtttctgtat agacctgaag atcaccttac attaattaca
     1141 gctctgggtt ttctaccgtt ggatcgtttt cgcgatggaa ttacgccatt aagacattca
     1201 tatttccttt tgaatgagcc attacttaga tccccatcat agcttctgtc gaacttgacg
     1261 atgtttgtta caatggcatg tactgtgact tcacttttag gaaccataat gacctttttc
     1321 tcaataactg atgtctgtcc acagctagga tccgtgaggg cgctttctct tagattctgt
     1381 aagatggagt ctttatcatc tttgaacacg tctgctgaaa tctgcgaaga tagaatcaaa
     1441 cgttataatc acccctcggg acaatcagta caacaacata cccagtgtga tcccacaata
     1501 ggtctaaggg gggtgggctg tacgcagacc tcacagagac tgtttacaat aagaccctca
     1561 acttgagaaa agaattctaa aaacatgcag agagaccagt cacacaacat aatgataagc
     1621 taaaagacaa attatttgac agagatcaaa tgcaggatcc ttttatcgaa aatgatctga
     1681 ttgattgttc ttgtgatgcc cacaacgtag agggatgatg tgggctatgg gtaaattgtt
     1741 gactcaaaag cgttcgggtc aagtcctacc aaagtgcggg tctcttcttt tctaatcgta
     1801 ccaatacaac gtcttgcatg ttaatcaatc atttgctaca tcaatgagca ttgccagtat
     1861 actggagtct cacctctata taggtgatca aacagtcacc ggctaagaga agaatatcac
     1921 ccagcaaagg acctcagaag tgaagaatgc ctttaaacac aatcgaccat cttattcttg
     1981 gtaacatggc agtaatctaa tctatgccac acaaacgaac atgctggcat gaaaaaccaa
     2041 cataggaaat atttttacca aatagtgctg aaatagtttc tagcctctca gcaaatttac
     2101 caagaggtat accaattata gtagaaaaac catgatggca aggcccaagc aaaaggaaaa
     2161 tgacagtggg acataaaaca atgtctagaa cattgagact ctctagaaga tctacactca
     2221 atattataga agttagaaca agcatgttag ttatcaattt atcatctttc agtttccaca
     2281 aggacagtgg atgctagcat agaattggct aggtgtcttc tgtcaataaa aaatgaatat
     2341 agaagccata aaagtgtaat tttctatgaa tttatctgaa taaagtatta gaacaatgtg
     2401 gccagagatt aaccaaatca gtgataattc aaatggaaaa aaaattgtcc tctcacctta
     2461 aaatcaatag gaatcatgat ttcagccgat gagcatttgc aaccatcact gaagttcaat
     2521 ttcatcataa tcttaaaagg atttgtactc ttaactgtcc gcctgacaag gaataggagt
     2581 tgaataagaa tgtctcaaat ttgagagagc ttataactcc agtgaacata tgaaataaac
     2641 cctcaccaat aactaatagg gaaaactagc atataccgct gagataaatt caaaattttg
     2701 aattaagaaa atcatgggta agatttcacc tttacttagc tacgattttt tcctcatcaa
     2761 tgactttgag tttagcatac tcacttttta catcaactat agtcttcttt tcttttcctt
     2821 tttgggctgg aaaatgggaa ctgttaaaat gatattacca ctcattgtcc ttttctcatt
     2881 ttattacgtg tccaatttat atttctttat ttttccattt aagtaggtta gattatgatt
     2941 agggtaatga tatgcaaaca agagaggaaa acataaatga ttgttaaaat tattttttgg
     3001 atgctacagt ttcgttgaca atgaaaacat ctttcttttc aaatatatcc ataagctgga
     3061 aaatgtgtga tcaagattgt cggataatct aaacatcctt ttctacgtga tattttgatg
     3121 aatcaattag aaaatcttga attactaata caagagcaaa atattttcaa tataagggag
     3181 caactatgcc agaggaaaat gtattacaaa gacttaacaa gattatattt cacattcaac
     3241 atagcaagct tcaagttata aaactacctt ttcagataaa gaggttgttt atccaggaca
     3301 gccgctttca tgttttgact ttctgaaaaa gaaacctaca gttccatttc aaaagcagca
     3361 aagctgttac cataatagat ccagaatgtt tatgaaggct aaggactagt actgatgaca
     3421 ataatttact gaaggaaaag aaatacagga tatttcactg ttttgcaaat gagacaagta
     3481 acgagcatcg taacaaacat cttccactag catagttttt ttgtagcaac aggatctctc
     3541 agtcaacttc tttgtatttt ttgttcctta tgcatcttct tgatgccttc ttaatgaaaa
     3601 gaaaaggtca aaaaggtcta agctactcac agtcagcaca aaaagtaatt gcttcactca
     3661 atcgacagaa aaaactgagg taagttgaag tagcatcaac acttttaccg taggactatt
     3721 cacactccct tttacttgtc acgtccctgc tcacattttt agagcccatt tatcattgtc
     3781 atacgggggt atgttgttgt tgttatcatt gtcatctctt ggctcataag gtaccacaac
     3841 agattccgaa agccttggat ctgcatacct caaacaagag atacacagga taggtgaaca
     3901 gagccatagg tcctcaaaag aggcaagatc taacctacga atttggtgtt actttaggaa
     3961 gaaggttcca aaaggaaggt cataatgttc tgatttgctg caagcgtaca gagccatttc
     4021 cccaagtcct taagtgatag atcatttttt tttaatcaag tctacataac taatcaaaca
     4081 tattaaagga ataactcata aaggtcatgg tttattagtg gataatgctg actctgctag
     4141 tgattatgca attgatgcac ccgctgctag ctattgattc catgcttatt tttttctatt
     4201 taataaccat gattcctggc agaaaaaaga agggaggacg aggcaaggca tgccacaaaa
     4261 tttttccttc acttcttgat taagaggtgc aataatgtaa gtgtgcgtgg gggttggggg
     4321 tggctgtgag aggagaggaa gacactgagc ctgcacagta cttatattct ataagaacat
     4381 acatgtgtat tcatcataat cagcagaatc tgcagacaca gctataaaca ttaactcacc
     4441 tctacagatt tgataaaagg caatggtgct ctatttccat ggacgcttgc cactgcaagg
     4501 ctccaattta catatttttc atctgcaaaa taagtaaatt ggatagatca aaagacatat
     4561 tcaatgaatg acccactcaa aagaggacca gatcaattgt aacttgcttt gtgcacattc
     4621 acacaaaatg agattgcttg caaaataaca gtacaagtga aactgtcttt tgatcttgag
     4681 gacttcaaaa taccaaatgg acagttcaat gaaaagaaga taggcacaaa ttcaggttag
     4741 ttaccaagac ttgaggcttg agtaaaaatg gtctggagaa gatcaattct aataaaaggt
     4801 gggatttgca gactgaggaa ttccatgact cctgtgatta cctgttcata actatattgg
     4861 taaacattct ggaaacagga tcaatcaaaa gtacaaatct tttttcagac caagtaccat
     4921 aagaaaaaat atatatgaac atgtgaattt gcatataggt ctgatagcta aatttgcatg
     4981 taatcaaata ggagccatta gacatgccta aacaaaacca tttgtaagtc acttcaagga
     5041 catttgaggt tgagggagag gggagaggga aggaaggggg ggcttgtgat gccctaagca
     5101 cctggttaac gaataaacat tgactttgaa ctaaagagtt agcacctact tagtccaagt
     5161 cgtcagatga aggttatata tttcaattag caattccaca tgtgaaacct caccaagcaa
     5221 tagtttgatg tttactattc agaatctacg aaccatgata ataactttca gtagcataga
     5281 ggtacaacaa caaaaatatg ttaccttgtc tacaagacca tgaatcagta ggcttgcttt
     5341 cttgtccttg ggagttttct gcaaaataat ggacgaggat ataagagcta agtaacagat
     5401 gaactcctat taatccaaca aattttccat cgatgatcgg cagagaatat tttcaagtag
     5461 agtcactgcc aaggtcacaa tatatgagca agaaatattc acctatcttt aacattttga
     5521 tatgaaactt gtaaaatttt catcctcggg ataattaaag ctttactttc taattccctc
     5581 ggagatcctc ttatatttga cctagtagaa aattcaaaat taagcatcta cagagactga
     5641 aagcctttat ctccttttat tttttggctc tgataagcag ggcctgaatc atttatcatg
     5701 gcaaagtaca gcagactaat cagctaggag tcccatatgt gcattgtaag gaaaatgata
     5761 gctttccctg aatgatttag tgattgagaa ataactgcaa ttatttgaga acagaaagta
     5821 atatttgttg tttttgatta aaacatggca gtacactaaa aacagttaaa tctaaatgac
     5881 aaagcaaagc aaaataattt tggtttgggg ggagggggtt tgattatgag gctctgatgc
     5941 aatttctatt atcaaaacta gggtcaatgg aaatatggga gatgtgtttg ctgatgttac
     6001 atttggtcca aggaataata tacctgaaga ttaactatta caatctttcc accgcccttg
     6061 agtgatttta gaggcaaatt acaggcaggg gtgatctgca aactgcaaga gtagaacaag
     6121 tcatgttatc tcctgacatg attaagggcg aagaatgacg gaagtaaata gtttaacagt
     6181 ttaagagtca acaaacactg taagaactca tttagcatca tgcatcagaa ttccagatta
     6241 cggaggtagt caaatagtta gttagcttta ccttgtccct agacataaca caacatcagc
     6301 cattttgcag tgtctctcag ctggattcat ctcctttgga ggtagagcat cctgaggaaa
     6361 aaaacaggag gggaatggat gaggtcaaca acagagtcat acgtggaatc atattttagc
     6421 cataaaaaac ctttgatgcg ttgggcgaag tagcagataa cgaaaaaaaa aacattgaaa
     6481 ctattacaac tttttcttaa tcattggatg ctcattaggg tacaacctgt caaacttctg
     6541 tctatatctt taactgtcac tactaaaggg ccatgaaatg taactgtgca actataaaga
     6601 gaagcccaga tccttcatcc taggactttg ttattaaaca aaaagctgtt tatggttacc
     6661 tcccagtcaa gaactgtgtc tttaagtctt gcaccacagc ccaccttgga acaacgccgt
     6721 gcagtttcct tcaacccaat agtttctatt tcaaaatccc tcatatacct tcatggatca
     6781 attaacaaaa gcagacttat aagcaatcac cataatgtta ccagaaaact acatacaata
     6841 aaaaaaaatt gagtgaatat acatgaatgt gggaacatgc atagtagcag aggatagcat
     6901 gctgcataaa aagacggaat cttactcaat tccacaagaa gggcatcgtt ccataaaaga
     6961 atccccatgt aattcagaaa gcttctccct tggaattcca gagcgaagat gaaggccatc
     7021 aatgttctac cattttcaaa taagaataat gttacatttt aatatcatcc accaagagat
     7081 acaaatgtga acctttttgg aaatagacag ttgaaactac atagagtaaa tggaatctga
     7141 agctttgaat ttaagtagaa taaacatctc ttgatcaagt gaaaggtcat attttaagca
     7201 catagatact ccctctctca ttggttgaac taattttgtc gggctgaggg ggaaatcgga
     7261 aagctttgga tggaaggaaa tgcagtgagt aatggaattc atccacacca ctaccataaa
     7321 gtataaccaa acacaatatt aaattggaat cggaagtgtt gtctttgtta tgttgcttct
     7381 gttaggtcaa cagtaaatac actcagaacg gagaaaaaca taaatgacaa catcaattta
     7441 tcaacttcac ctgaatcccc aatctagttt aggttggcta tatgaatcct ctacatttcc
     7501 aatcttctgg gtggaacgat aaccatgtag gcgttcattc aattgctggt taatgcttat
     7561 gtcactatga attagttgaa gttggcaaaa agggacagga gggagttgct aagaacccct
     7621 cacctccaac tctaaaggtc gtggttcaat ccccaaggga gctaaaggat gagagttcct
     7681 acggaggagt aaaacaaatt ggcaaaaagg agagttgacc gtgtatacag tcaatagtgc
     7741 catgagaata ggtcaaaaga gcatattaaa ctgtacggta aactcttcaa tttcaccatc
     7801 atccaacttt aatacatcgg tagaccatga tcgttgatta gcaaagtatg ctcaaaatgc
     7861 ttttaattat gcaaatcact agtaacaata tggaaactat tctaagggtt gtgtgattta
     7921 attcatacat ctatcctata acattcttcc aaggcaatct aagtcgaaga ttaatgaatg
     7981 tgttcaattg acagccctag ctatcgatta gcatgtcaaa gatagatgtg gcttcaggca
     8041 tagaccccaa gcaagaagag tgagcataga gcagctctca cctcgtttaa cagcgaggaa
     8101 ctacatagga cattggaagg ggcagaacag aacttttcct gggaatggaa atggacaact
     8161 aaatgactaa tcaaaagaaa tgaaagcagc actagctaca aacacaaagc tgaagtgata
     8221 taattaataa ccatacaaac gttaaacaca cccatatagt aagaaaccaa taattccaca
     8281 cctggcttat aagaaacttt agaaaacccg ccttctctag ttccactagg gccatgtgtg
     8341 tcatgcttgg agttgcacga tgaaaaggca atgatgcttc tggtagcgct ttcccttctc
     8401 tctacaatca gttaaataaa agggataaga agataacata tggctcataa ttctttagcg
     8461 gtaaagaatt gttatactat tctaatccgt ggaaaatgct ccaccactat atacagacat
     8521 tcgcatcata accattgctt gatcctgaca acattactgc aatggtgtcc atcaaatgcc
     8581 ctaaggaata atagaagtta tccgttcata tctcaattaa tgataataat acaaatgctt
     8641 gtgcacttaa gggtgtacct agcagtcaat gaagtaggtg aaaaccttgg aaaccaggat
     8701 tcaaatcccc ccaaagataa aagaacacta gtggtttatt cccatccatt taagcctttg
     8761 gtgagaagat ttaaccgata catatggtgg tagagatagc aaacacgcgg tggaatagtt
     8821 gagatgctca caacaatcta tcccggacac cacagttatc aaaaaaatct atgttactcg
     8881 aactcttcta atatacagct agttgtgtgt tggatcctct aaatgtatgc attttgaagg
     8941 atttgacacg gctacaacat catttttgga gggccagagc aacatggaaa agaataaaat
     9001 tgcttgtgca atccatatgc acatataaac tatagtgtat ttaatagctt cttcatactt
     9061 agtaaagaga ttagtgtcaa tacaatatta aaaatgaaat aagagaacta gacactatac
     9121 acaaacaata acacataaaa agacaattgt ggtgtatcat gcatgtcagt aaatttaaca
     9181 tactcgcaca agagaaaaca gctccccccg tcgtaagatc attcctttca ggccaccttc
     9241 cttaattcat gtcattatta ccaagcaaag tgatagacct atcaaacaac tttattgtgc
     9301 aaagtgttca tctacttatt catataactt tcccagatca aatacacaaa agagaaaaag
     9361 aaaactctgc accaccttta gatgatcaac acatcctcct ctcaattatc aaatcttaac
     9421 attttaacat ggatatcaac agtagaaaca tgtcaagcaa tgtgctttca gaaagagggg
     9481 cttgcaattc actgatataa ctacaacaat acctgaagag tccaaatacc cttggggcca
     9541 cgaaaatcag gtataccaca agaagtggat attcctgctc ctgtaaacac cactaaatgc
     9601 ttactctgta gaagaaacca gagttagaat gggttacttc taaagagaaa agctatacat
     9661 ggcctagcta agacaaagac tgtttaaagg agtcaccttt tgtatcatca cagcaagtct
     9721 ctcaatctgc aaagtttatg tttaaaaaat cagcatcagt aagaacacag aaaaacaaag
     9781 tgattcttcc ccttttaact gatctttgac aagcagctga aagaaaagga agatcctcca
     9841 gcaccagaaa gtactgattt tccagaaaat cttaaacagc acaatggata gaaattacag
     9901 ccagaatcta catattcagc aatcgatatc tacttaaaat tatctccttt tattattagc
     9961 aatcagattt cactttaaag tgaggacaac aagagaatgt atttgggtcc tagaattcca
    10021 acaaagacaa aacaacacta tgggacaatt ggagattgtg aagatgacac agaatgctat
    10081 ttgaaacaat tgttatatac ctgacagaaa aattaagatc atttttgttg cctagaccac
    10141 agataacgaa aagttggaaa ccatattttc tacagcggtt ggaacttcaa aattccaaat
    10201 accattccaa atgaacaacc ataagttttt tgagtgctat ctaggtactc gtactgattt
    10261 cctactaatc cttttctttt tttatcaatg attaactaat tctaccttaa gcccttaaca
    10321 ttttttttga gaaagacctt aatcccttaa catagaagac atgcaatagc aaaaggaatg
    10381 atgatcaaag cacaaatgca taactcgcat ggatattcaa caagctgcaa taatattgct
    10441 aatagaagga ttcctcattc catatagtat tgaagcccta agatacatga aagctctaaa
    10501 tttggtggtg gagacaaaga cgctgtgcag gaccgccaag tgcctgtacg gatactattt
    10561 tttatggcaa attgtgtatt atccattgaa tcgagaagac taaggaccat aagaacttat
    10621 cgtccaatgt ataacattta gctcatgacc aacacaatgc atgatactgt caaaaggctt
    10681 ttgaacaaaa taactagaga actcccaatg cttcacggtt tacaccccta agcaggcgca
    10741 gacccaggta gagtcaagga ggttcatccg aacccctttg acagaaaact aaaccgttta
    10801 tacatgatta atattatttc tctgtatata tagtcgacat tgaacctcct ttgacttctc
    10861 cagatattta ctttttatat ttcgaacccc ttttatagta aaaatcctaa ctttgccact
    10921 gcccttgaga tttaacatcc cctaattaga ttaatgaaat tgagattatc agggtcctgt
    10981 cacgctcaac aatgtgggaa ttaattctgg atctcatgaa aaatcctaaa tgcaaactac
    11041 caagcaatca aaaacacccc cagttcctaa atttccattc ttaatcaagc acaaaaacct
    11101 aaacaagttt tatgggtatt tgcagtcaca taaaatgatc aaacaagtta aaaatcacaa
    11161 caattaacac aaaaggagta aagggttgca gaaaaaagtg ccaaaaaaga gaaaaaaatc
    11221 tcactttgtc ttgcaaaagg agaggtgggt caaaatactc agtcatccca acattgccca
    11281 catcttctat aaaagaaagc ttttcagcat aacccagaga cattttttct tctttgttct
    11341 tcaggaacaa tctgcttctt ctttaatttt ctctgtgaaa aaaaaagatt gattgatcac
    11401 taaagaatta gaagcagagg aatactctac aaagaaagcc ttttcagtat tgatgtgtag
    11461 taaagatggt caagtattta cctttttctg ccccccttgt tccccttatt ttctcattta
    11521 ttccaatttt ttacccgata ttcgaattgg agcacgataa aatttgtatt tatcttacgg
    11581 aaggtccatt tgtattgaag ctcgatatat taaagtttgt gtcatatagg gcccatctgc
    11641 atttgagaac gataaatctg tgcgtgtgtc atgtagggtc cattggcatt ggagcacgat
    11701 aaattcgtgt ttgtgtcatg aagggctcat ctgtattgga gcacaataca ttcatatttg
    11761 cgtcatgtag ggcctatctt cattagagca tgataaatcc gtgtgtgttt cgtgtagggc
    11821 tcatccgcat tagatcaaga taaaatcgtg tttgtgtagt gtagggctta tctgcattgg
    11881 agcacgatac attcgtgttt gtgtcatgta ggtcctattt gcattaaaga acgacaattt
    11941 tgtgtgtgtt ttcgtgtagg cccatccgca ttagagcatg ataaattcct atttgggtcg
    12001 tgtagggctc atcttcatta aagcacgata aatttgtgtt tgtatcatgt agggcctatc
    12061 cgcattatag cacgataaat ttgtgcgtgt ttcgtgtagg gcccattcgc attagagcac
    12121 gataaatcca tgtgtgtttt tgtgtagggc ccattcatat tagagcacgg taaattcgtg
    12181 ttagtgtcgt gtaagactca tctgtattga ggcacgataa accatatttg ttttgtgtag
    12241 gatccattcg gatagagtgc tccctattaa agatttttct atattaaggt tcaaatccga
    12301 tctttactta gcataaaaat agttttattc actgcactat attatttgat agttagtcca
    12361 tttcaatttg ttttcactga atcatattat ttggtggtta tttcatttca atttgttttc
    12421 attaagggac ctttgggtgt gaaaatagtt attcgaaaat ttaaattgtg taaataattt
    12481 aaaataaaat tgaatattaa aaattttaaa atatatacta taattaaaca tacttt
//
LOCUS       scaffold5175_13836-21850   8015 bp  DNA
FEATURES             Location/Qualifiers
     source          1..8015
     mRNA            join(1001..1664,2010..2143,2401..2530,2647..2804,3300..3401
                     ,3564..3668,3828..3956,4548..4688,5654..5754,6031..6088,659
                     5..7015)
                     /gene="g3.t1"
     CDS             join(1433..1664,2010..2143,2401..2530,2647..2804,3300..3401
                     ,3564..3668,3828..3956,4548..4688,5654..5754,6031..6088,659
                     5..6855)
                     /gene="g3.t1"
BASE COUNT     2350 a   1350 c  1469 g   2846 t
ORIGIN
        1 gtcctctttt atctttgtga agaaaggaaa agctcatcaa cttggcagta agccttctgc
       61 tggaacagag aaaaaacacg cagaacattt taaatcatta gccaagaagg ccgatacacc
      121 ttaaggtatg aaatgagaac gcacaaattt aagagtttat gcttgttgtt tctgtgtatg
      181 cacttcttat ctatttgaaa caacctctct atctcaaggt aggagtaaac tctgcgtaca
      241 tcctgccctc cacaaactcc atttgttgaa ttatattgtg tatgttgtta atcataaatt
      301 tctttttcag atcgtccttt ccacgattca tgaagagaca aactatctaa atccgacctt
      361 ttctgcaagt tgattcaagg gagaagccaa agataagatt ggacaactca tattttagta
      421 aattagtaga tacttcagtt tattcgcgaa ttttagcgaa gtaaaagtag tcttatataa
      481 atatcaagag gacaactatg gtacttagtt tttaggaatg tttgtagaac aacgattatt
      541 gacaattgct gttgattttg gcttttttga ggaagaactc ctctatgagt ttgattttgt
      601 ttaacgctca ctttccagag atgactgaat ttagcaaatg tacggttatt ttgttggttt
      661 tcgaaaactt gatcaaatgg tcattcttag caacaaatta tgtcttacaa tgccaaatcc
      721 atattgtgta ctgtaacact tttaaactcg tcatactaga cttgtttagt attatttatc
      781 tctcctatag ctcgtcatat tagacttatt tagtgttatt tatctttcct atgtaagtta
      841 caggttatta tacttgagtt caccaaatga acgtgcatct gaaggtctag acgtatgtaa
      901 cacccatttt gcttatatca ttaatttata attaagcttt aaatatacaa aattcactca
      961 acaatctaat acttataaaa catctttaac aaaagtattt ttggccgtta cattcacttc
     1021 gttcgtaaat atattttaat tcatcgcatc cgctaaagct ctaacccatc ctattccaga
     1081 cgacataact ctctccgctc tattgtcatc tcaactcgaa caagttccga atttctaatt
     1141 atagggagaa gagcgaaatt gaagagagaa aaaacttagt acgtaacacg tctgcctcta
     1201 ttaccgtttc tgaagaaaaa aaacttagta taccaaaaca taaataagct aaagttaaag
     1261 aagcttagag taattttcta aaccaacaaa ttcacacata ttgaaaaagc taggttttag
     1321 ctcttagcgc ctcctcttcg tggagtgtat actccaaacc ggcctagacg actgaggtat
     1381 taacgttaat caccaattcc taaaccctag ttttgttctt cgtatatcgg agatggcgaa
     1441 gaagaaagag aggtcggtga atgtatcggg aaagccaaag cattcattgg actccaatag
     1501 ggatgtcagc gcagccaaaa atggccgtag cgccgctact gtgcggcggc tcaagatgta
     1561 taataccagg ccgaagcgta atcctcaggg tcacataatt aagcacgact tacaatcaaa
     1621 ggagctgcca tcaacaagga tacaaccaga tcgtcgttgg tttggtatgt tctgaaaaat
     1681 ttcacacttt tcacttctac gttcttacta attacaaaat atagtctttt tccagcagag
     1741 atagtttgta gtactcctgt agtttgtgtt tctgaagatt aatttgacaa cctgacttaa
     1801 ttaagttgct gaaatctatt tagaattggc gttgggttag tgcggaagtg ttaatattga
     1861 ggtggaggga gtattaatga ttaaattgag ctgaattttt ttattttcat cgttaaaaat
     1921 gtcatctttg gttagttgat gcttcttttc gtgtacagct gaattttgtt gaaataattg
     1981 aattgggaat ttattttcca acttcacagg taatactcgg gtggtcaacc agaaggaact
     2041 ggagtttttt agagaagagc tccaaactcg gctttccagt aactacaatg ttatattaaa
     2101 agaaaggaag ttgcccatgt cccttttaaa tgatcatcag aaggtatggg aggttctttt
     2161 cccttggttt tatcatttaa caacttgttc ttatgttcct gctgagtcac cgtgaacctc
     2221 tttactctgc tattgtaatt ctaatgtgca ctcattattg tatgatttgg gggcttcctg
     2281 tgatacacac aggtaatatt tgtgtatgtg tagaataact tggcaaattg aggctaaatc
     2341 ttgttgcttt atgcttgatg ctggatttgt ttgctaatat ttttctcttt ttgattaaag
     2401 caagtaaaag ttcatcttct tgacaatgag ccattcgctg atgcttttgg accaaaaaca
     2461 aagaggaaac gccccaaact tatggcatta gattatgaag ctttagtgaa gaaggttgat
     2521 gtgtctcatg gtatgaattg agaagtatct tctgacttct aaattcatgt agaagttgat
     2581 ctttgtttac taagcactta agtagctatt ttgcttcaac aaagttttct tttgaatttt
     2641 tggcagatga ttttgaagac aaacatggtg ctagcacctc catggatgaa aatgctgatg
     2701 gattcagaga tcttgttagg cacacaatgt ttgagaaagg acaaagtaaa cgtatttgga
     2761 gtgagctcta caaagtcata gactcttctg atgtcgttat tcaggtttgt ttcgtggctt
     2821 taaactccta ctatatctaa tatctaaaat gaagtatgtt atttgatgct gatgttcttc
     2881 caacttaatg cttttctggt gaaaaatgca aaaaaattct cttgtatcca agtgtaaaac
     2941 aaccacatct tacttaacca agcataccag gctcaacttg tctgtcctga ttttttcctt
     3001 gttgcttatt tggtggaccc atgaagtttc agttagtgta gaagattgaa tgttgtgttt
     3061 acttagagaa ccgtgttatg ttgtagagtc tatacttcgt ggtctgctcc ttaattacag
     3121 gagagttccc cattattaat aaaattgttt actttattca aaaataacct gtctgctgcg
     3181 tatggacggt gtaatgttct gatctagttt tctctgtcta aggaggaaat tataggatat
     3241 tttagatgaa agttatactg ctggaagttg taacttactg tggttaacct ggattgcagg
     3301 ttcttgatgc cagagaccct tgtggtacaa ggtgctacca tttggagaaa catttgaaag
     3361 aaaattgcaa gcacaaacat atggtccttt tgcttaataa ggtttgctat tattattaac
     3421 atagtagaca gtttcttttt tattatatat atttctattt cccccttcgg cctctctctc
     3481 tttgagttgt cttggcttct ttttctggat gtcagtttta acttcaggat ttgttaaatt
     3541 gataatttgt tctgcctatg tagtgtgatt tggtccctgc ttgggcaaca aagggatggc
     3601 ttagagtgct ctctagggaa tatccaactt tggcatttca tgcaagtgtc accaagtcct
     3661 ttggaaaggt attcttgtag tgccttctga tcttgcccca cctctgaata tagacataca
     3721 ctaagtacca tagtgattcg taagattatg gctaattgtg catccatgtg cttgtgcccc
     3781 tgcgtaactt tttgtctgtt acttattttg ttttcttggg cattcagggt tctcttttgt
     3841 cagtgctgag acagttttct cgtctaaaga gcgataagca agcaatctct gttggtttta
     3901 taggctatcc caatgttggc aagtcatcag ttattaatac tttgcgcaca aagaatgtaa
     3961 gttttcccat atgttctcct gcctttccag tctgttgtga tcttctttgg tcatttgttt
     4021 ctgtactgag acagtttgca atttgtctcc ttgagaatcg tcttttccgt gatacttctt
     4081 tgttagacat gattggtgaa ttgcacaatt tgttacttca atttttgctc ttatctttat
     4141 gagactcttt acctgataca attcttcctc gttatcgaaa aattgtgatt gccattcaag
     4201 ctgttcccaa atttgatttt agctaatcaa gtgatgctgc ttttaggaag attaaatgca
     4261 ggatagtgaa gagtaaactt gatgttccag actatattca tgagtatcag atatttatac
     4321 agctctaaaa cttaatttcc tatcctttca cctcctctgt taatattaaa taaaggaaac
     4381 ttgttttctt ctcggataat gacagttgtt tttcttgtca cctgtacttg acgtgtaaaa
     4441 agtcaaatct tgtgaaatgt aatctcactt tgagtactat gctcagaaaa ccacatacat
     4501 tttgaaatgg tcgtggaact aacctttgct cctttcgttt gaaataggtt tgcaaggtgg
     4561 ctcctatccc aggagagact aaagtgtggc agtacattac actcacaaag aggatattct
     4621 tgattgattg tcctggtgta gtttatcaga atcatgattc cgaaacagat atagtcttga
     4681 agggcgtggt atgtgtcttc tactttgctt tatcaggctt ttgcttgtgc ttgtgacttg
     4741 tcagagtcaa gctatatttc ttggtttatt ttgataccta ccgctttatt taaagaaatt
     4801 tggtataaaa aggactttta aggcataggt ggcctgattt tacctagata atcttgcttg
     4861 caaaatttgt ggtcctctat agagaaaaat tccagagatg tgttcttatg gtgatttgag
     4921 atcaaatatc ctcttgtgtt gactttttac aagtacttta attttgtttt cctagaagtg
     4981 tttattgttg gcattttttt aaaatgaaaa tttagtcacc aatgttaatt taggctagct
     5041 actaggacag cgcttctatg actggcatac aaaggatgat ctcatatagt tatgatatcg
     5101 gaagcattta gtcatgaata catttggata ggggaagatt ggaaacaaat caattgaaat
     5161 gatgctgttg tgtggatgct ggtcttccct acttttgaac ttagatgata ttgctctgaa
     5221 agaggtccta cgtgagctat taaggaggga gaggagtttt gggttcctga actctagtcc
     5281 aaactcccta agagttgtgt tattgtcctg tttcctgttg gatatgtaat acaccatgaa
     5341 ctggaactta ctagtatcaa taaagaaaga tttataatct acattgccct cgatttatgt
     5401 gttatttatc cattcctact ttttttatgc caatgttgat gactggagat aactctcatc
     5461 aattattcct ggggaccttt ataaaaaaaa ttgaaagatt tatcatgttg tataggatat
     5521 cttcccttta ttacagattc ctttgcctcg tctcagttga ttaaatatct ttttgtctat
     5581 atcattttgc tgtaagcatg aggttctttg actgactacc tcaaaacctc aaaatttggg
     5641 gttccatttc caggtacgag tgacaaacct acctgatgct tctgaacaca ttagcgaagt
     5701 gttgaatcgc gttaagaagg agcatcttaa aagagcttat aagatagaga attggtaaat
     5761 tttcttatca tttgatttta tttgtagatt tcatctagta ctcagcaaga cattcttcta
     5821 gtttatttag cctgcttcct cgtagataga aattggaaca cattgtagtt gtatctgcgt
     5881 tgtcatttgt tctattatat atgtacattt ggtcgattat ctcaccaagt agaatgagaa
     5941 tcatgtattc tttcggcagt ttgtgttgac acccccaaaa ttccatatct agaatctctg
     6001 ttctgcctaa atgatatttt gatattccag ggttgacgag tatgactttc ttcaacagct
     6061 atgcaagtct tctggcaaac ttctgaaggt aaattgaaaa tttataactt gatgattata
     6121 ttttgttgta cttttcatta gtctctcggg tatgatctga agtgttttgt gctgtttgtc
     6181 agctcataca ggacgattac ttaaaacggt tccttttatg ttttttcatt agttcatgta
     6241 ggacaaagtg aagctcacta gacgaacact tggtagtcaa gattaaagtt atgtagcagt
     6301 tattttgtgc tattgttgaa caaaaataat tgagaactca gttggcctct aataggtgtt
     6361 cattgtgaag tagcactttc aggttgaaaa atgatttcct aaatgataga aaaattgtaa
     6421 tgtcaatttt atatacatct ttattctaca gggattttcg ataaaatttg catatttggc
     6481 tacaattctg caatgtgctt gacatccttg tactactttt cttttagtgc ttatggctgt
     6541 ccagagagta gtgattgaat atagttggta taaattttaa tttgtgctat tcagggaggc
     6601 gaacctgact acaatactgc tgccaagatg gttctccatg attggcaaag aggcaatatt
     6661 cctttctttg ttccacctcc aaagctggat gatgagccaa atgaactcgt cgctgaggca
     6721 gacacagccg ttgataacga tcaggccacc gctgctctca aagctattgc tgacgtcgtt
     6781 tcatcacaac aactgaagga agttcctgtt caggaggaac tatttagtaa ggctgagctg
     6841 ttgggtgaaa actaatatgg acggattatc ctttagactt gcaacatcca cagttctgga
     6901 atcgagtttt cgtgtatcgt ttttacatct ttaagttggg ttcattgcat tcccagagtt
     6961 ttctagtgcc agtagagatt gatatgctga tcgaaaatat agatacctcg tattttgttt
     7021 taacgtttat ttcgaattga gcgttaatgg aaatgattaa tatcatctat ctcaacttgt
     7081 tgaagattga agcttctttc tattttatac gagctacatg agattttgcc aatttcactt
     7141 atttttttaa tctcttttgt tatttagtaa gcattcgaaa gtgaatggag taatattttt
     7201 tataaaaaat agtatttgaa gttgaagaaa aagataagtc gaagttgaat atgtgtttag
     7261 acatataatg attttcactt aaaaatttaa ttgaatctca acacaaacgc tggataccaa
     7321 atgggaacta cctaaaactg tgttagataa atttcatatg actgaactcg atcgagttag
     7381 aaaatcaagc ctaaaacatc ccatttggga gattcaatat ttcctacctt tataaatgag
     7441 acgtgcatgt gcatctaata aatgtcaaat atacaagtca actaaaccct aaccaccaca
     7501 taggttactt caaaataatc atgtttgtgc tgcaacctgc agtgaattga attcgactta
     7561 gagtttaata aaatggagag agatttttcg ataacagcct aatcgagatg atagatcatc
     7621 ttatgatcga tttgataaaa acagagctta tcaccaacaa tttgttcagg attccaaatt
     7681 caacaaaagc aactaaacac gaaggaactt aactcaatac cttatggcac aagctgacga
     7741 ctcgatatta gtttaacaca gtcaattatg gattactaaa tttataatca tattaattac
     7801 tatactaata gtaattacta ttttatttat ttctaaaaag gataaaaaaa ctagaaatta
     7861 atcaatctca atttgaaact cccttaattt aattgaattg tcacgtaggg agtagagact
     7921 taattattat ttaatatatt taattgtgcc taacatgcag cttgtcccta cgatttatta
     7981 tatgtaacat cctcaataag ttgaatagtt tgttt
//
LOCUS       scaffold11805_6336-10828   4493 bp  DNA
FEATURES             Location/Qualifiers
     source          1..4493
     mRNA            join(1001..1788,2115..3064,3206..3263,3346..3715)
                     /gene="g2.t1"
     CDS             join(1199..1788,2115..3064,3206..3263,3346..3601)
                     /gene="g2.t1"
BASE COUNT     1113 a   721 c  760 g   1332 t   567 n
ORIGIN
        1 nnnnnnnnnn nnnnnnnnnn nnnnnnnnnn nnnnnnnnnn nnnnnnnnnn nnnnnnnnnn
       61 nnnnnnnnnn nnnnnnnnnn nnnnnnnnnn nnnnnnnnnn nnnnnnnnnn nnnnnnnnnn
      121 nnnnnnnnnn nnnnnnnnnn nnnnnnnnnn nnnnnnnnnn nnnnnnnnnn nnnnnnnnnn
      181 nnnnnnnnnn nnnnnnnnnn nnnnnnnnnn nnnnnnnnnn nnnnnnnnnn nnnnnnnnnn
      241 nnnnnnnnnn nnnnnnnnnn nnnnnnnnnn nnnnnnnnnn nnnnnnnnnn nnnnnnnnnn
      301 nnnnnnnnnn nnnnnnnnnn nnnnnnnnnn nnnnnnnnnn nnnnnnnnnn nnnnnnnnnn
      361 nnnnnnnnnn nnnnnnnnnn nnnnnnnnnn nnnnnnnnnn nnnnnnnnnn nnnnnnnnnn
      421 nnnnnnnnnn nnnnnnnnnn nnnnnnnnnn nnnnnnnnnn nnnnnnnnnn nnnnnnnnnn
      481 nnnnnnnnnn nnnnnnnnnn nnnnnnnnnn nnnnnnnnnn nnnnnnnnnn nnnnnnnnnn
      541 nnnnnnnnnn nnnnnnnnnn nnnnnnntac atatattttc gtcctataca cttataatta
      601 tacaataaaa atactcccct gcccagtttc ttttgccttt ctctctttct cgttttatac
      661 aattttcaaa ttgtatctaa tttctctctt tctcgtttta tacaatttta ttcaattgta
      721 tattccttgt caagtctctt ttgtctttct ctcttttcat tttatacaaa ttcaaattgt
      781 atataatcgt tctataaact caattcgttt tatttacttc gtttttatac agttctttac
      841 ccaagtgtct ttctctttct tgttttatac acttctttta tacaatttgc ttcaactgta
      901 tatatatagc gaattataca gtttctatgt ttgctatgga gcgcaattat gcaaactttg
      961 ctatagcata taaatataaa ttttttattt gctatatgtg aaagttgccc atttttattt
     1021 gctatatgtg aaagttgccc ccttttttct cctatttttc atgggcctaa tcaaattggt
     1081 tttgggctgg catccaattt gtaaagtcca gtggtttatg tagacttgag ctaacgaagg
     1141 cttgtttgag ccattggagc atggagattt ctttctccac tgtagactga gaaaaataat
     1201 gcggttgctc tctattgcac gaaggctata cagtgcccgt cccatcgctt ttaagcatat
     1261 aatcgggtat cagtatcctt cattgtttgc cgcgcggccg gaaataaggc gtcatttctt
     1321 tggggcattt cgtcaaccat ctgtcaggca ctgttctact ataccgccca agctcccttt
     1381 ctttagctct ggcaattcca ctagctacga aatcatcaac ttcgataagt gtgtgaatac
     1441 attgcgtgaa aagtatcata ttggtgttaa cgaatttgtt gggattgtac aaaaggccag
     1501 taattttggt tcaggagatg aagccatatt gtttcttgat gaatgtgggg ttaaaccgaa
     1561 ccaagagttg gtctttttgg tgatttggga gttgagagat cagtggaagt tagcttattt
     1621 gctattcaaa tggggtgaga aatgcaaatg tcttgatgaa aatacgtggt gtttgatgat
     1681 atggattctg ggcaaccata gtaaattcag tactgcttgg tctttgatcc gagatcttct
     1741 tcagatgtca acagatattc aacaagctgt cctcatcatg attgataggt aaaaaaaaaa
     1801 attaatcttt ttttttggtt ttgacgcata ctatttattg aaatttgaac taattaattt
     1861 tattacagag taacctgtgt aacatgattt tctataattt tttgagtgtt gatctacata
     1921 attgctgaga acattattag ccatgccatt gaatagtcat catttggtag atatcagtag
     1981 tctcaccgaa aaatattact ctataagttg ttttgtagtt tcagttcgca tacttaatgc
     2041 tctggtgtag tttgactaag atgataaatt gcttgcgatg ttgtttgaca ttgtaattta
     2101 cgatattcca acagatatgc tgctgccaat aatgctggta aagcgataca tacattccag
     2161 attttggaga aattcagtat gtctcctgat cagagaacat tattgacatt cttgaatatt
     2221 ctctgtaagc atggttttat tgaagaagct gaagaattca tgcttatcaa taagaagcta
     2281 ttccccttag aaatcgatgg ctttaatatt atcctcaatg gatggtgtaa tatagtggtt
     2341 gatatatttg aagccaaaag agtatggcga gaaatgtcca agtgttgtat tgaaccaaat
     2401 ggtacttcat attcccacat gatttcctgc ttctccaagg ttagaaattt gtttgattca
     2461 ctaaggcttt atgatgaaat gcagaaacgg ggttgggttc cagggctgga ggtgtataat
     2521 gctttggtat atgtactgac ttgtgagaat tgcgtgaagg aagctcttaa gattattgac
     2581 aaagtgaaac atatgggcct gcgtcctgat tctagtacat acaacttgat gatatgtcct
     2641 ctatgtgaat catctaagtt ggatgaggcg agaagtatat tagctctgat ggaggaagac
     2701 aatattagtc caactattga aacgtaccat gcatttcttg caagtgctag tctagaagga
     2761 actgttgaag ttcttaacac tatgagaaaa gctggagttg gtccaaacgg ggaaaccttt
     2821 ctgttaattc ttgataggtt tatgaagttg aagcagcctg aaactgcatt gaggatatgg
     2881 ctggagatga agcagtatga ggtagtaccc gagtctgcac attattctct tttggtggga
     2941 ggacttcttg agtgcagatt atattccaag gcgagagagc tgtatgcaga gatgaaatcc
     3001 aacagatttg atgatccagg tctccgaaag ttcttagagc ctgctggccc aagaggacaa
     3061 ggaggtgtgt caaatcccaa acatactaaa acggaaaact ggtgaaacat gggacacaca
     3121 aggtgatcag aaatgaaaaa catagaaggt aataaaatga tggttaaagg attgtagctc
     3181 atccgagcct gaaggatacc ttcaggtatt gcacataaac ctgtaacaga tgctggatac
     3241 aaagatttgt catgcttggc caggttggca atgatcctgg ttgcttctaa agagaactga
     3301 ttactagccc aattcgccaa actaatctct agactgttca tatagctgcc ctgagtgtcc
     3361 tagtaggcat gtgtttggag gacatacaga acttattaca tgtggtctgc caaaacggaa
     3421 gtgttcattt gcattaccaa aatctattac attgtcaata ttggcatttg gttgccttca
     3481 tggttcatca acatctgaga ctgcatccat gccccgcata aaccttgatc tcgtttcagt
     3541 aaccgatgcc agcactggga ccacgtcgtt ggttcgtggg gctttgtata atctgagata
     3601 ggaggtcata ttggtgtaga taaaagatga gatgaataac tgagcttgct gaaagtaggt
     3661 atatattatt atctatccct gcaacttgca acgtgattaa aagtgatttt gtcccatcat
     3721 actcattaaa cgtgataatg tccctctctc cagcttgcat tattcaaatg ccattacatt
     3781 tttactatat tctacgtgat tccaaatgtt ttggtggtct ccagagcctt taacaaaata
     3841 tttttaatag tactactttt ggaaagacaa tcaaatatat actagaatat acaatcaaaa
     3901 ttttatagaa caagttgaac aattattatt ttattcccat aaaaatagca gagaatggac
     3961 ctgagttccc ccctcagtgt gctttagtat tttttcatta tttctttgag aaagatctat
     4021 tgaaaacatt ctctgcacta tcctcgctga aaccccagtt gcggggatgt atagataacg
     4081 gtcatctatt tgctttggat ccataaataa tagtgggggt tggagccaaa tacagtcata
     4141 aagtagggac tttctcagct gtctctgctt cttcaaccaa tcacgtccag ctcagagcct
     4201 ctatcacttg agcctatcaa catctctctt gacatggatc tctctgtact cttcttcctt
     4261 ctcctcgccg ccgtggccac taccgtcaac gctaccgacc acatcgtcgg agctaacaaa
     4321 ggctggaacc ctggcatcaa ctataccctt tgggccaaca accaaacctt ttatactggt
     4381 gactacatct gtacgtatca cattgctagc aatttacaag tagtgttaca tattttgcgt
     4441 ctttctctaa cttttctctc tattttaatc gcagcgttta ggtaccagaa gtc
//
LOCUS       scaffold6933_23661-39174   15514 bp  DNA
FEATURES             Location/Qualifiers
     source          1..15514
     mRNA            join(1001..1271,2098..2493,2581..2767,3438..3672,3759..3827
                     ,4859..4960,5110..5150,10283..10416,11775..11838,11933..120
                     29,12153..12277,14148..14170,14284..14514)
                     /gene="g1.t1"
     CDS             join(2099..2493,2581..2767,3438..3672,3759..3827,4859..4960
                     ,5110..5150,10283..10416,11775..11838,11933..12029,12153..1
                     2277,14148..14170,14284..14371)
                     /gene="g1.t1"
BASE COUNT     4519 a   2673 c  2852 g   5080 t   390 n
ORIGIN
        1 nnnnnnnnnn nnnnnnnnnn nnnnnnnnnn nnnnnnnnnn nnnnnnnnnn nnnnnnnnnn
       61 nnnnnnnnnn nnnnnnnnnn nnnnnnnnnn nnnnnnnnnn nnnnnnnnnn nnnnnnnnnn
      121 nnnnnnnnnn nnnnnnnnnn nnnnnnnnnn nnnnnnnnnn nnnnnnnnnn nnnnnnnnnn
      181 nnnnnnnnnn nnnnnnnnnn nnnnnnnnnn nnnnnnnnnn nnnnnnnnnn nnnnnnnnnn
      241 nnnnnnnnnn nnnnnnnnnn nnnnnnnnnn nnnnnnnnnn nnnnnnnnnn nnnnnnnnnn
      301 nnnnnnnnnn nnnnnnnnnn nnnnnnnnnn nnnnnnnnnn nnnnnnnnnn nnnnnnnnnn
      361 nnnnnnnnnn nnnnnnnnnn nnnnnnnnnn tttacttatt ttagcttctt agatactctt
      421 agattagtaa tttgaggata gatgttcttg tggtgatgac ttccagattt tggggataat
      481 gattgataaa ttttagaagt tatttaattg atttcgttaa tgagttttaa gtcttccgca
      541 ttgtatttgt tcattatgtt tgaaatgttg gggtttagat tggttggttc gctcacatag
      601 taggataagt gtgggtgcca ctcgcggctc gttttgggtc gtgacaccac cccacccccg
      661 accggcgcca cgccatgcca ccactgcagc agcaagtcgc gcgagcagca gacaggagcg
      721 gctcaagctt attagtggcc aaaaatcaaa tggggcctta aacttgaatt gttaataagt
      781 tttatataat tgatttcttc tagttttcaa ttgataatat aatcattctt attttaaatt
      841 atttttcatt aaataagtac tccaaatata tcaatttctt ataataattc cttcattttt
      901 cataaatagt ttactttttc tataaataat actcaatcat taaaaaataa taacttataa
      961 cctattatta taaaaaataa agcgcttaaa tttaagtcct tttaacactg tcgaaccacc
     1021 cgtggtagat tgatgtcgcg acgcccaatt caatacccta cgcaaaagtg ttaaacattt
     1081 caatgtaatt acggcaaacg aaaaaacaaa tagccaaatt cgtttcgaag gccaaatagt
     1141 aaccccatag gccgcaactc ttttagttct ccctctcatc aacttcccca ttatcagtct
     1201 acacaaaaat cggaaatact tcaactgaac acaaatcagt gaatccagtg attctgaaat
     1261 tcatttttct ggtgagttaa cttaatgtta tgcaaacccc aatgcacatt tacagcacaa
     1321 acataccgaa aaattgtttt tttcttttgt tgtttttgag attttcactt taattacttg
     1381 gtaatctaga gctaattgat tgtttaaaat caagcggaga aagtgaaatc atgtttccat
     1441 aacaaataat tctctttgtt ctctatagtg aatatatcca aaataattct ttgggtgttg
     1501 tttttttctc tatttaatag gtcatataga ttagtgcact agagcagtct gcaataatat
     1561 cataaaaata caaacttcaa caaaaagatt gggtttttat aatgtaattg atactttctc
     1621 ctttgagccg agggtctatg gaaaacatct tctctctggc ttcacaaagg taggattaag
     1681 tttatgtatg gaccattctg ggattatagt gggtaagttt gttgtagttg acactttctc
     1741 tatcaatgtc aagtttattg agtgttttag gtttcaatat ttgatttcag atgatggggt
     1801 taattcttca tctaatcatt gagaaatcat ttcttagtgt ttggttacct tgagttgtgg
     1861 aaaatcggga atcttagtag ctcagttggt tggctatggc tatatgaact ttcaccttgt
     1921 tggtgagggt ttgattccct atcttgtgaa ttttaaacaa gttgtggaaa atcaatttat
     1981 atcctatata gcatatacaa actcttagtc tcaacttctg taaatgtgac tgatgttaat
     2041 tctggtactg gtggtttgat gtatgtccta atgttgattg tactttttat ccaataggat
     2101 ggcggttgtg gaacctttct cctcattgga gattttagta agaggaccag aaggtctttt
     2161 tatttggaat ggacctcctt tcccgagcgg ggaacctggt gtcaagctgg atacggttcc
     2221 ttgtaccagt gcaaagttca gtgatgatgg gtccaaactt atggttacga aatcagactc
     2281 tgtaattagc atctttgatt gcaaaacctt gacagaggtt aggtcctttg atgtcccaaa
     2341 tgttcttgca gcagtcatct ctccttgcgg aacttatctt caaaccttcc aaaaatgttc
     2401 atctcctcag cataagaacg tagtcttgtg gaagatagaa aatggtgaat ctgcttacca
     2461 actcttccag aaaaatatga ctaaagttac atggtatttt ttcttgtgct ttggctgtct
     2521 gtggaaattt atgctcataa ttttattgta ttttgttcat ttggattctg ctttcttcag
     2581 gccttcagta catttcagct ctgacgaaac tgttgcttgt cgattggcaa caaatgagat
     2641 ccaatttttt gatcctaggg atttctctaa gggattcgtt aatcggcttc gagttcctgg
     2701 ggttgctgca ttggagcttt ctaaagcccc tggatcatat gtggctgcat ttgttccaga
     2761 atctaaggtc cattttgcag ttcaggaaga gaattgttgg atactcatta attatgaatt
     2821 taaaacatcc atgtatttct tcttcttgat caatcactgt gcattttgat atgcttgctg
     2881 actctttaac taatccatat tttgcttgtt gttagacaac ttgacataac tacgattgag
     2941 tgcaactgtt aagtctcatt gatgtgcatt ccatccagaa tatttcctat aaattcaaaa
     3001 aacattttcc agaagctgtc taaactgctc ctttatgtaa taaaaaggtt acactttgag
     3061 gctttgggaa tatatgacaa gcttgcataa tagatcctat atgggaggca catattaaac
     3121 cagatatcga tgagctgtct tgcagagagt tatgtttctg ggaagcacag tacaacatgt
     3181 ttgttgtagt gaaactgctc caggagagta gtcaactaag ttaatctaag aaattatttg
     3241 actattttat aattcttttt gacatactaa tgtccaaata tatggacagg atcgtagagt
     3301 aaaatacttc cttagtttca tcacttttgt gcaatcagat taccacacaa attcaataga
     3361 aaattcttca agtgtttagt gcttgggctg acagttctca gggttcctaa ttaacctttc
     3421 ggagatcaat tatgcaggga atgccagcca gtgttcagat atatgcctgt gaaaaggact
     3481 tacaaagtca acctgttgct cggcgtagct tcttcaggtg ctcaactgtg caactgagct
     3541 ggaactctgg ttctacaggg ctcctagtgg tggtccaatc agacgttgat aaaacaaacc
     3601 agagttacta tggagaatca aagttgaact acttgactac tgatggggcc catgaagggc
     3661 ttgtgcctct tcgtatgttc aatcatcttc ttattttcag aaaaagttat gtgttgaatg
     3721 agtgaatttg gaatttactg atcctcggta tgttgcaggt aaagaaggcc ctattcatga
     3781 tgttcaatgg tcctattcgg gtaaagaatt tgcagttgtt tatggatgta tcctttacta
     3841 aattctagtc ttaagacttg tgaaactgtt atcaagaatg aaaagaaaac cttggagaag
     3901 aggaaaaaag aagattgtga aaagagtctt atgtaaatat tacacactat tcatgaagga
     3961 gaggtttgga gcaacgataa agttgtctcc gcgtgaccta tatgtcacgg gtttgagccg
     4021 tggaagcagc cattaatgat tgcattaggt taaactgtct acacgacacc ccttttggag
     4081 tgcggccctt ccccagaccc tactaaagtg ggatgctttg tgcagcggcc gcccattaat
     4141 gaaaagccat acaatttgaa gacaatattg gaagaaatgt tttcaaagtt tgaagttcga
     4201 tacaacttct ttctaaacaa ggtaaaagtt ttaatatatg cacacttgtg agtaattgcc
     4261 aaaggttaga gcttggtttt tccattattc gctcattcgt tgttactggt attccagcct
     4321 ttttatttga ttattccttc ttaaaccttc tttctcaatt aagagaaatg cagaataaaa
     4381 aaagcaagtt aactgttaaa tggcggagga catctagcat acatattttt ttgttctttt
     4441 aactacaacc atggtcgatg gtcttaggtc aagtgcatta gatcatttgg cttttatata
     4501 ttcaacaaac ttgtgctcag ttaattgata gggtctaagt gttgtcctat caaaggagct
     4561 cttatttcct ccttcaagtc tatttgttca aaattaattt gcagctagtg tcccgccttt
     4621 aaaggggtat agtaacagtc aaagagctag gtgaaaatct tcctatctgc ctagcccttg
     4681 gtgtgtaggg tcagttggta cctatgctat gtcggaagta gtaataaagt gtgcaagata
     4741 gccttaatgc aaccattaaa aaaagaaaga aaaatatgca gctagcattc ctatatttct
     4801 gttgaatgta ttgtttcata tattttttgg atgtttctgc tatccttaaa tcacttagtt
     4861 atgcctgcta tggccacggt tttcgacaag aagtgcaatc ctttacttga gcttggaaca
     4921 ggcccataca acactatcag atggaatcca ttgggaaact gtatccttta cttcgtaaat
     4981 aaattatttt ccttatatgt cttcattatc tagttggtca ttggaaaaaa aaacacaagg
     5041 gctctttcat actgctagtt tatttccaca gcagtttctg cttttgtttg ccttaacctt
     5101 gttctacagt tatatgcgtg gcaggctttg gtaacttacc aggagacatg gtatgcataa
     5161 ttagataatt tatcctatac ataagtcaga aatgcccata actcttatat ctgtgtcaaa
     5221 tatcatggct tgctattact tatcaaaata aatgactttt gacaaatatg ataaatataa
     5281 caaagtatca aagttatcct tactaccaac aatttaatga gagatggaaa gagttcgaca
     5341 tgtcccatca atctttattt tttctaataa agatcagttt tgtatcaagt ggtgtcacaa
     5401 gaagtcatgt gaataaagag taaatcagtg aagtagtgat gttacagttg aatagttata
     5461 aatatggaaa ggtgtcaatc tctttgagat agactaaaaa ggaacaaata tcacataaaa
     5521 tttatcaaga aagtagaaaa cttagattta agtgttgaat aggacacaaa ttgatcagtc
     5581 actggaggca tgccaaactc ttaattatgc taagcttaca gtcgcatcaa atgatgctgg
     5641 aggagactct ttaatacatg tagccatcag cacaatcagt gtataagacc atttgattcc
     5701 tcccgagcaa caaaaaatat tagatagttg agtatggttc aatagttaag tgtgctgtaa
     5761 acaattgtat ttaataatat actccctcca tcccatttta tgttacggtg ttggaacata
     5821 gttcatacac aaagtttaag atagtatgta agacttttga aacttgtggt gtaaaacaag
     5881 cgatatatat ttttatgatg gtaacttgta catcacctca ataagggtgg atgagaagtt
     5941 taaagtcgaa ttgtttttaa atatataaaa gcgtcattct ttttgggatg gactaaaatg
     6001 atagtgtgcc acattaaaat gggacatagg caattatatt gtatcaggtg tattagtaat
     6061 acaacgatgt acatggtacc tatctctcta aagggattca catgcaagtc attgttcttt
     6121 gctcattctc tcaatctttt atccttgttt ctacaatata tcctatgaca tcaaattttt
     6181 gttagaaatt actttgcatt tgccaacaat atctgagata agaaattgcc attgtcgcat
     6241 attttcatta aactgtctcg tttgcccgag ccttttgtta ttgtaaatgt tatgcatcaa
     6301 ccatcactat cgcgaaacta ggaatatttc agaagacaaa ttcgagaagc cacgtcttga
     6361 gggcaggtcc tgcacgacta tgatgagatc cactccatat gctcagtgca tgaaccctat
     6421 tcagatttca tacaattctt tgaatttcta gctttcatgg tggctgattc ttcattctaa
     6481 acctaaccaa ttttgatcat ctgaaaccta attctatgag gctcaaactt gttcgtgcct
     6541 tcctttttat tcatttgaga tttaatttaa tattcggact cactaagttt tgattagttt
     6601 cttacaacag tgtcttttgc tgagaaagat cttacttact gtacacccac tataataaga
     6661 ttatcctgca ccataaggcg cttgtaaatg gcaacaatat ctaatgattt ttcaatggtt
     6721 ctttagtttg gtgagttctc tcgacaaata gaatatttag gtgattttta tgacaaaaag
     6781 atgttcaaat atctcattct gacagctttc ctggttaatt ttccagaaag tttgattcct
     6841 tctgtatgtt catcaaacac ccaacctttt aactcagatt tggcctccta taattatgtc
     6901 atatgatttg agaatttttg tctggcgaat tatgtggcat ccaagggtgt ggcctggtgg
     6961 taaacgaaat gagttccaaa ccccccagag cagggttcaa atccgaagga actctaggtg
     7021 aagtcttctc atctacctaa gcattggtga gagaattatc cggtactacg ctcgtgagat
     7081 atagcacgta accgtaggaa tagtcgaggt ttgcccaagc tagcctagac acccatcact
     7141 ttccaaaaag actaaataga tatggttatt tatgtggtta gatggtttcc tttatctgat
     7201 tatattgagt ttctttagta atacatggca cttaatgata gtctaaggcc tgtaatttta
     7261 gttgttcaaa ttggcaaact attacttatg tctcttagtc ctccattctt gtttttcgga
     7321 ttgttggctc aactctactc ctttttctca ttttctttct ttagttgcat tacccgatga
     7381 attctaatcc atgacacttg gaataggcca agctatcctt tccctacttg aatttgaaca
     7441 agtcaattcc tgatgttctt agttgtcctt ttaaccgcat aattctaata gttgcttatc
     7501 cttaacattt gattatctaa ccctatttac attaaactat ctaccagatt gtttgtggat
     7561 gtttattgga tatggtatgt ataagtattt ggtacaggca gctgtaggtt ttgctaattc
     7621 ttagtacaac aacatgccta gtaatagtat aatcccacga cgtgcggtct agggagggta
     7681 gagagcacac atacttttcc tctacctcaa aagtaaagag gcgtattgct aatcttatat
     7741 agttcgaagc atcggcacat agtatccata ctcaaattac aacccgtgca tcatgggtgc
     7801 atctagacca atgaaaatgt ttgctagtat aacctagtga ttaacatgtt taaaccgttt
     7861 tcctggtgct atctcaaagt cacctccatt tcctactcga ccatggatct gttatcaaca
     7921 tctaatcaat tttggttgat gtaatgttgg gttaatcttt cttactcaca tatgaatcgt
     7981 taatacaagt tataaagagc gtaggtttgg catggaggac gacatataag gttaaaaaat
     8041 ttcattcctg agaatttgaa tatttactca gttacaactt acacaggtcc tggtggggta
     8101 tcatgaactc catgacctag gtttatgacc ttcattgcct aactgcctgc caaaattctg
     8161 ctctagtggt agaactagcc tcatctttta gcaagtgcag cctgtctgca ctttgacctt
     8221 attttttttt tttttgaaaa tgtagctaaa accataatta tgtagatcct aggaaatcga
     8281 ccaactgttc tgctacttcc ataccctctt ctttacacca aaaaaacaac acgttaatgc
     8341 aattttcttt aactttctgc atagtgttag taatattctc ttgacaccta aggtttcttc
     8401 ctctccaaat agcccaccag acacaagtag gtactataga cctatagacc accatcattt
     8461 ttgggtcccc ccctccccca ccccacccca acagctcaaa agatcagtag tatgttctgg
     8521 catcacccag ggctcttgag aaatgttgta gaccatgcgc cacacctgga caagtgaccc
     8581 tacagtgtag gaataagtgg ctgttagttt cttccttctc atgaccaaaa aaacatctgg
     8641 agactaactg gaagcctctt ttcctgagtg agacatgccc ttctggtgat caaccaagtg
     8701 aagcatttca ccttggttgg gtgttgccct tccatatttg tttccatgga ccatgaattc
     8761 ccccagagtg agttatgtcc tctctccgat acagtctacg tagagaactt gccatgaact
     8821 tgccatcaga gtcatgtttc catcttatac catctgcttc tgtagtaacg cccgtgaatt
     8881 cacccaattt gagcagcagt tcagcaattc tatccacttc ccaatcattt agatttctcc
     8941 tgaaggtgag gaaaagaaat acactttgac cttatttatg ctatagttat ttgagcaaaa
     9001 ctaaaagact gttggaaaac taaggaagtg actactgcct atggtatcaa cctatggaga
     9061 tcaatcagaa atttgtggca tagcttcttt caaagaacta gattcaatgt aaacaaagga
     9121 aggaagattt tgttttggga tgataactgg ttaggaattg gcagcctcaa gcagctcttt
     9181 ccggacattt atttgttgaa tgaacaacaa catgccactg tgcaagaagt ctggtccatc
     9241 catggatgga acttaacata cagaaggatg atacaatgat acaagattgg gaggtggata
     9301 ggctagctga attttatggc accctagacc atgttggagg attggaagag ggagaagaca
     9361 ctctcaggtg tattcattac agcaaaggta tcttcacagt tagctctgcc tacaagaatc
     9421 tgtatcaaat ggtgactcaa ctcagatttt tgcgttggaa gcttatctgg atagttaaaa
     9481 ctccatgtaa ggtggcagtc tttacttggt tggtagtaaa agaggcaaaa ctaactcagg
     9541 agaatctcat gaagagggga gtacgtatgt cccctagatg ttttcttgtg agcaataggc
     9601 agagacaatc aacatgcgtc gaatccgcca aaaaaaatgc acaaaggatt tgacacgcac
     9661 atgatgacat tttgaagagt ctgagcaaca taggtggtta ggcaactttg gaacttgttt
     9721 accagcttca gggtcacaag ttggaccatg ccacgaaggg caagtcaggc tatagaaagc
     9781 tggaacaatg aaggtagtgg cagtagagac ctaaacagat ggaaaattgt cccaacagtg
     9841 atttggtgga caatatggaa ggagagaaac ttgagatgtt ttgagggcat tagtagtctt
     9901 ttacatagga ttaaaatgaa ttacatcatc actttttgct attggtgcaa ttctgagtat
     9961 gtagatgatc ctataactat tatagatatc ccaggttcct tgtaagatga cgtagaatct
    10021 agtttagttt tgttgagtat actcaatttt atgtagctcc atgatgttaa tttgggatcc
    10081 cagcctttaa tgctgaagat ttatacacaa aactgttacc tttgccccca aaactaaaag
    10141 actgtattgc catgtctacc tagaggctta gaaaagtcct ataaatctta gttgattctt
    10201 taagtgatgc ttgcttgtga tcttgaatta gaagtttctt cctcatttag cttagatctt
    10261 aagtgattag tcatgatttc aggcattctg ggactacagg gaaaagaagc aacttggaac
    10321 tacaagggct gaattgtcag tgacaagtga atggtctcct gatggtcggt actttatgac
    10381 tgccacaaca gctccacgcc ttcaagttga taatgggtat gcatatgttt tgctgatttg
    10441 gttgttgtgt aaaatgtgtt ttggtcaaac cttaaagccg aaggtacctt gagaacctaa
    10501 tgtataaaat tccagtttgt agcttgctgt gacaagacaa cttttttttc tctgcaatga
    10561 ttagacaatg caatttgtaa cttactgcat tttgcttcag tctataattt atttggatat
    10621 cttgatgact gtctagacca cttgatttct tttaatctat tggtttcata gttttttaaa
    10681 tcttgaattt ggttatcaac ttttttctat gctgatgttt atccacctgc aaatgtgtcg
    10741 ccaagactca aggtaagttc tacagtgtgt tggttagacc aacaatgttg tatgggcaga
    10801 gtgctttaga acgtctacat tcagaagatt aatgtagccg agatgaggat gctcatatgg
    10861 atgtgtgaac acactgggag agacatgatc aggggccaag gtgggtgtgg aatccggggt
    10921 ggacaagatg aggaaagtga gactgagatg gttcggttat gtgaaaagga ggtgcgcgaa
    10981 tgtgccagtt gcgaggtgtg agaggttgga tgttgcaaga gttaggagag gtagagattg
    11041 gacgaaaaag aattggggag gtgattaaac aagatattac acaacttcag cttactgtgg
    11101 acatgacctt agatagggat ggagttggag gtttacagta gaaggtcaat aggtagccaa
    11161 gtgtggtcgc ccattgagtg ggagaggcaa ggggctagcc ccatatccta ttctagttat
    11221 tatattagta gtaatttagt aatcctgtaa tctctttttc ttcaaagtga ttttttgcta
    11281 tttgttgctt tattttgctc tgtatcttga tattttgcta tcatcttttc ttgctaccct
    11341 tctccaaata acttctcttt ttgagccgag tttctattgg aaacaatttc tctaccccac
    11401 aaaggtagag gaaaggtctg cgtacatctt accctcccaa ggtcacactt gtggattaca
    11461 tggggtatgt tgttgtcaat ccacctgcaa gtttaatatc aattgttata gcaattaatc
    11521 tatattcctt actaaaagtt ggatctattg aattatggcc caaatgttac tgcatgaagc
    11581 catgaactca taatcttgtt tgaaaagcct tcagtgattc taaaggtatg agaagctagt
    11641 gaatagtggt catgcttaat gttgcctttg ttggacaaga gaaagtgtac ttccaggttt
    11701 atgaaagcag atatatttgg aaacttcatt aatcaaatac atgatagcta atgcctattt
    11761 tcatactctt gaagggttaa agtctttcac cacaatggat cattgtactt caagaagatg
    11821 tttgatagat tgtatcaggt taataatagt cttgcttatt tgttttttct cttttctggt
    11881 cccaaaccaa tttgctttgc ctgcttactt ctttgttcat tcctctgtca aggttgattg
    11941 gaagccagaa tcagttgaaa aatttggaga cattgaagac cttgttaagg cagttagctc
    12001 ggtgaaaata gatgaagcta aagtgccagg ttcctcctgt ttaaatccag taacgaagtt
    12061 tgatgtaatg cccatttact attataatgg gagctgaaac caaaatgtct ttacagggaa
    12121 aggattaaaa gctacccagg ccgctccaaa agctacacag gccgttccaa aagctgctca
    12181 gggcgttcca aaggctgcac ctgccaatcc tccagcagca aagcctgctg cttatcgtcc
    12241 acctcatgcc aaggccgctg ccgtagttca agctgaggta tgaaagggat acttcattga
    12301 gtacttatta ctttttactt ttgataagtc aatatgtgtt cattgataac acactgagct
    12361 agtttagcaa atatttatac cttaccatga ttgctattca atctgaaaag tttctctgag
    12421 tcagttgctt ttaacaccat tcttaaacaa aatactttct tcagcatttc gaacgttatg
    12481 cctgggccag tttttacatt ggctgattta atctcttccc aatgcccatt tcccaatgga
    12541 aaacactgac gtgatgagta tgccattaca atgtctaaac tacattatat tagtgatatg
    12601 gtaggaatca aatatgatga atcattcact agtgggtttt ctgcatagcc attatctttg
    12661 taaagtaaac cgatctttta tacaacaacc ataatatgta tgaagttggt tcccttataa
    12721 aaactcctcc tgtaagatta tatcctagcc aggttccaag aaagtactgg tgtattttaa
    12781 tggttttgct attgtcaaga tattctttta tttgaaaagg aatatttttg agaagtatcg
    12841 tcaagatatt cttctcccac aatttgattt gtaaccttga ccccatatac ctcctctttg
    12901 gagtcaagat tatcctcata atggtttatg ccacgtcaat ttataattgg attttatgta
    12961 tggtaaagaa taagtaaaaa gtgaaaaggc agtccaaaat gcatgtttaa ttttttgaat
    13021 gaagaggcgg tgatctacct ttctgtgtga atcgttttta tggctccttc aagacataga
    13081 gattggagtt gactgaaatc caaaataata ttggattctc actcgaatat ggttatcttt
    13141 tggtatctat caatttcata tggtttagtc tgatagcaat cagtctgtag agaataaaag
    13201 gatattaggt atgtagtgta aatcattgga tgtgacaagc ttacgtattc tagaggtgat
    13261 aacatggaat ttttgtcttt ccttctttac aatcggtgaa cttaaaacag atgtagcata
    13321 agtttggata taaggaagga ggtttcttgc tttttggacc tggaaggtat ggctgaaaga
    13381 gcaggtgaag gttctcttgg gggctttgtc tattaatatc tgatggtatg tttctgtgta
    13441 ttggagtggt ggtttgagat atagaacaat acgactgcgg actgcaataa caagtatata
    13501 actatttgtg ggaaaaacgt aaacaagacg acaaaggtga gtttagacag tctttggttt
    13561 tggaagaaaa tgtacatatt gtgaatctgg ttgtaactca ttttcattat ttaactagaa
    13621 gtagatagta cacataggtg ggactgaacg gctggaactc atcaaatgtt agaattttgg
    13681 cacttcttgc ttgatctttg ctctggcgag atgatcctat acttttcaaa tatgttctcg
    13741 ctcacttatc tctacgactc aaccccaaag ctttggaagg tctccggaac tgaaagtctg
    13801 cttttctgaa tggactgttc ttttcaggat ttggataaat aaaatactta agctaggaat
    13861 ttacatagat tctctctaaa catttgtcca aaagttattc ccatcacaga gcttttgcac
    13921 aaaaagacaa agtcaaactg caatatgatt agttaccttt acatgaaagt cgaaccatgc
    13981 aatgtagtaa tgacgcgatg gtttacgagc tacttttaga atgtctaaat atgtcaaact
    14041 gtcatctgaa agttcattca tgagttattt cctgtttatc tttgatcctc cacaacccat
    14101 ttgtacaact aatgtgctga tagtatccat ctgtttcatt ttgacagtta tttggaggaa
    14161 gtccttcagg gtaagcttta tgatacatct tcataccttt tccagttttc tgggtatatt
    14221 tctgatgttc aaactttgaa ctactgagtg actacatctt ttcggtattt cacatgaata
    14281 tagggagctt agcaagaatg cattgaaaaa caagaaaaag cgggagaaga aaaagcaagc
    14341 cgaggctgca tctgcagccg gaggttcatg atcagaggta actctaccga ataggctgtc
    14401 ttgacatgca caaaacaaag ggaccttttt ttgttttgtt tggttgtgtt actacaaatc
    14461 ttgttacctc aactcgactc gtctccattg tattaataca aatgattatc taggcatctt
    14521 tcaaaaaaaa cttatatatt gaaacattaa acgtacaatg aaaaataata agattgaggg
    14581 gattcattcg aattttgttt ggagaaaagt tatattgttt atatacgatt aaaattagaa
    14641 tgtattatct ctgtgttgct gaccccatcc ctctcccccc ttgacttttt ctaccgttca
    14701 cttttttata tgttttgaat tcccttatct tagctccgcc actgctcaag atgtgtttgg
    14761 taaagaatca ttttttttat gaaatatttg tctaaaagat aagtaatatt atcccctgtt
    14821 ttgttggaat ttgataaata ggtagagaat aaacacacac acaaaaacaa atatttcctc
    14881 ctaccaaaca caccagaaat tatagtggat actaaaaagt gtgttaagaa ttcttgcctt
    14941 caatttagca ttttcattta attagaataa gttgtatacc tttataacaa tttagagaat
    15001 aaacccttaa tcaaatgcct gaagcattct ggaaaaacac taaatcactt gacatttgaa
    15061 gaaaagtttg atcccatatg cgctagtaca tgttggatat tttgtaaatt gaacatacac
    15121 gaccgttcat gaaaaaatat gattgttatt aaaagttaac aattcatgaa cacgactctt
    15181 atgaaaaatc aattcatcat aaaataacac gactcttatg aaaaaacata tgttcataaa
    15241 aaaaatacaa tttttatgaa aagtagccta agaaaaatct acaggtttgt tgtatctttc
    15301 agtgaattac ttgtgttttt cccaatatgt atacatataa tatttcttta tggaaagtga
    15361 ttattcaagc ctcaaagtca tcttcttctc ctcaattgct ttatgataac tattgaaaca
    15421 caagaccaaa aaatagttct gtatttttgt gcactacaaa ttgataaact atacattatt
    15481 tatatacaaa gatccataaa tacaagcatg attc
//
LOCUS       scaffold113_11326-19955   8630 bp  DNA
FEATURES             Location/Qualifiers
     source          1..8630
     mRNA            join(1001..1205,3190..3435,3877..4188,5597..5657,6311..7630
                     )
                     /gene="g2.t1"
     CDS             join(3310..3435,3877..4188,5597..5657,6311..7299)
                     /gene="g2.t1"
BASE COUNT     2704 a   1353 c  1604 g   2967 t   2 n
ORIGIN
        1 aatatgactc aaaatttgaa tttcgagata gaaagttgtt aacatgtgaa agttcttata
       61 aagatggaac caacattagt tttccatttt aggcctttag aaggaacctt atgaatgtac
      121 agtaacttga caatgttgaa gggcatcttt tgtttggtcc ctttctcatc aattcaaaat
      181 tctgataaaa ttcattattg acgtcttaaa agtgatctca tttcttgatg tttgtttgag
      241 atttgtgtta tattttgtaa catgtaactt gattcttggt aaatgtcaaa aagttgttat
      301 ggtaggagca tgaaatttat ttacgccatc accgtcttaa ttagtgagct aaatttgatt
      361 tttgagtgag tttataagaa tttacaaagt tgtgttttgg cggaagaaag aggacgttaa
      421 aaactttgtt taattgataa atagttatat tcatagagta atatggaacg tgaactcctt
      481 aacggctaaa aattaatttg gtcattgaat atgttttcaa aatgtgtaaa catgatttct
      541 tttttcctct tttttttttc cgaatgtgga acaattttga cgtattgtta tctcccaaat
      601 gtcaagaatg atacagtcgt cctttgtgac tcaagaatcc gtcgatctct ttgattttat
      661 atccaaagtt tagttatttc gtgtttgaca ttgtagtata tcatatatgg atgctcactc
      721 atactttcag aattgtctat aaaaattatt tgtgttttaa ttagaataaa aatatcattc
      781 aattacttct attttctcaa aaaaaaaata atatgttata aatacattga attaagtgga
      841 tagtccataa ggttggtaca tgaacaacca ttcatattca ttaggttaat gaaccttttt
      901 ggataagaat gtatctattt attatgatac ttaatatggt gacctttgga gtgatttctc
      961 actctataaa tagggttgtt cattcactat tgtaatatat acatatgaga cttacataca
     1021 cttgaatata aagaaaactc ctcttcttct atctacttct cttgtcttct tctctttatg
     1081 attatattct tatgagcttg attttataac acgttatcag cacgagtctc tatctaattg
     1141 aganagatct tctgcattat tctgtccagc caggttatat tattcggggg ccatgaacta
     1201 tgatggtaag tcttgggtac tctccaccag ccaaagcatt cccgtttaga gggatgatac
     1261 tgagaaatta tatgattata tgactcaaaa tttgtatttc gagatagaaa gttgttaaca
     1321 tgtgaaagtt tttatagaga tggaaccaac attagttttc cattttaggc ctttagaagg
     1381 aaccttatga atgtacagta acttaacaat gtgaaagggc atcttttgtt tggtcccttt
     1441 ctcatcaatt caaaaaattc tgataatttt cattatttaa aagtgagctc atttcttgat
     1501 gtttgtttga gatttgtgtt atattttgta acatgtaact tgattcttgg taaatgtcaa
     1561 aaagttatta tggtagggag agttatcaat ctttttttct tatgcaccag acgagatatt
     1621 atatgaagaa atgtaaaatc aatacgaaga attatttaaa atgcaatccc aatggtctgc
     1681 gtgataatag gattaggata ttaggagcat gaaatttatt tacgccatca ccgtcttaat
     1741 tagtgagcta aatttgattt ttgagtgagt ttataagaat ttacgaagtt gtgttttggg
     1801 ggaagaaaaa ggacgttaaa aatgtttttt aattgataaa tagttatatt cgtagagtaa
     1861 tatgggacgt gaactccttt aacggctaaa aattaatttg gtcattgaat atgttttcaa
     1921 aatgtgtaaa catgacttct tttttccttt tttttttcga atgtgagaat tttgacgtac
     1981 tgttatctcc caaatgtcaa gaatgataca atcttcctcc gtgactcaag aatccgtcga
     2041 tctctttgat tttgtatcca agtttagtta tttcgtgttt aacattgtag tatatcattg
     2101 cgaagagacg agcaatgact gcgaattcat caattgagaa gcacaaaaat tgaatgctgg
     2161 agcgccaaga aacgacgaga attttctaat atatcgaata atcaactgtc tctgcttgta
     2221 aacttgaatt ttcattcttc caaacttgtg agtgtgtctc tgtttattat ttgtattttt
     2281 ttttactgta ggaaaataat tggactaatg ggtattattt tttaattgtg aatttctttg
     2341 attaatggct cgatgattca ttttctgtat gttggttatg attttcttgt ataaataaag
     2401 ggaaatgtgg gtgggttttg tgaatttttt ggaggggttt tattatagga ttaaataagt
     2461 aaatgaattg caaatcaagt gaagttaagt gtgatttgag gttttttgat atgaggggat
     2521 ttacaggatt tctttttggt tgagattgtg atacttggaa gttgaattct ctctgtttgg
     2581 tcggttaaga agtaataaca ttcttatgat tcggtaaaaa ttgagaagca caaagactga
     2641 acaatgtgat aagttcttca tctttttaat ttgtttggga aggaaggtgg atgcagaaaa
     2701 aaccccaatt atataggata acaatgcaaa agattaaatt cttcaggtat ctgattaaag
     2761 tatcaaatgt tgattggaat ataattacac gatataacaa tgaggtgtaa aaaggttctt
     2821 ttttagcagt gtaatttcat agatacaatg tgggggaata gggtattcat atatcttatt
     2881 tattcatatt ttaagaaagt agagaaatta attttaataa ttctttttac tgaacgaaca
     2941 ttcaaaagaa agaataacaa gcagaaataa caaaaacaaa ataaataata aggctaaaga
     3001 ataacaaata gcaatctaaa gatacataaa aacaagaatg aattactaat tacctaagaa
     3061 tgagaaaaaa atatgtttac cttcctacta aagtttttac ctcaacatct tccgatcaag
     3121 ctttttgtcc tcgttaaaat aaaattatga catattttat tatttaattc cttgacctct
     3181 actttttagg tatattttta ctcctcaaat tttctacgtc taattacngg tcaattattt
     3241 tctatttccg taatcgttgc tgataatcaa acggcctcgc cgtggaggag gtagctgtat
     3301 gccggcgaaa tggcggacga ggaagataga gcactggaag agcagttgga aattcaattg
     3361 gatgagcaga aagacgctct ccattctctc actgaagcac tatcctctga tccttccgat
     3421 cccgaactcc tctcggtatg ttcccgtaac ctagggtttt ctcccccttt ttttttcctt
     3481 ttttttgttc attttataac ctgcttttat gaaattgtgt tgaatcctta aacgaagaag
     3541 gaagttttaa ttggagatat ggttcttctg tgtaatggca cagtttcagt ttatggtagt
     3601 gttgttgaag gcaaaaggct ctaaaaagtg ctccatagtg gaattaacct atgggcttta
     3661 gttttaaaag gtgcaaaatt tttagtgttt tgagcttaag gattagataa atgaatcttt
     3721 gataacactg tatgcaagac aatcatcatt caatttaata ggaaaaatga cttatctaat
     3781 tgtgaaatta aacgttccgg gcgaacaaag aggtttgcac ttttctgtgt tcaagtgaaa
     3841 ggaggtaact gaaaattgct attgttatgg aaacaggttc atgaagagct tgttcagtct
     3901 ataaaagact ccgaggaagg ccttcttcac ctaaaacgtg caaggttgtt gctagaggtt
     3961 gatgcttctt tacatggttt caaggagcaa cctgctgatg ttgaggtgga gcctcttgac
     4021 ccaacagagt atgaagaaga accgctagtg gatgaagagt atgctgttgg atcaaaatgt
     4081 agatttcgca ataatgatgg aaggtggtat aatggtctaa tcgtggggtt ggagggttct
     4141 cattttgcaa aagtttgttt ccgcactcca acgtctgaaa acatggtggt gagtaccctc
     4201 tgttctcttt tgcatgtctc tatacaaaat aaccattgaa tatcttggcc atagcaagtt
     4261 tttttctcat taccaatggc aacaccttaa taagggtacc attatcttca aaatgtaacc
     4321 atatcaatat ggtgtaggtc aggggttttc tctctttttg gcttttgctt gtaacattct
     4381 gcatggggat caaaccttct gcaagtagat tggatgccac aaacctcata ccagtgataa
     4441 cctctcaccc aactggatta aaaaaaaaaa ctaaaaaagt tttaaatagt gcaattttag
     4501 aaaagaaaaa aaaaaggttt aaaatgatga agatgaggtc taggaactta gataattcag
     4561 aatacagagc aagggaatgt tgatgaacat ttacagattt gatgagatgc agcatcctcc
     4621 ctatttttat tttatttttt gagaaagtaa caacttgtat tctatttcca aaaatcagaa
     4681 acctgcaaca agttacaggt ttcctaatta caattgaggt agagtatcca taactgattc
     4741 tagatcttcc atatacacct gtttacacca aaaatgaaac aaaaccaaac aattcatctt
     4801 tgtcatctgg atgttgttgc ttttgttctg gtggcacctg aggtatcttt atgaccagca
     4861 aattattctc tgaagacatc aaactaacat caacttcact tttcactatg tcgcccttct
     4921 attaaaaaaa agtttttcaa aggaataatc ttttcttcca gaatgccatt attcaaggat
     4981 agatatgaaa attgttgaaa ggacagagtc attcataaga tcttttgctt gtcttctgag
     5041 gaatacaagt tggactgtgg cacagaaatc aatgatacac taataggtag tgaaactgag
     5101 tgttcagaaa acacgtggat agattgatga actgatgaca atcttcattt ttggtgcagt
     5161 tcattgatcg gaacaaaaga ttaattttag cttttcactt tttgtaagca tattttccat
     5221 ctaccatagt accaaaaatt gtggaaccta atgctagttt ggtttttatt aatcagtcta
     5281 attaaaaaaa ttgttctgcg ctgtctgtca tatacccaca taattcgggc aacaactgct
     5341 gtgctggtcc tagcagctta cttccgctct acaaatttga tgcactcttg tctcatgttg
     5401 atctttggta tgttttgtgt tcataggtaa atcttagcac acctcccttt ctgcttgaga
     5461 aacagtgaag tagttttgat atctcttttc tcagattatg cagtccttgc ttcttgaatc
     5521 ttcttgtatt tttccaagtc acagagtgct tagattctag tcttatcact gctaatgata
     5581 gatcacgcta gtgcagatgt gccagttctt tctacagcag cgatgtcgat ttggtagtag
     5641 ttgccgctta tcacatggta tgttggaatg aacagaatct ggactgagat cttagaattg
     5701 gtttgacatt cacatctttc tttgtatcta tccctgatgg agaaaatatg agagaaatca
     5761 aactttgctt tcccttttat ctagtcaaat aaaaatttat atttgtttca tttgaaataa
     5821 aagtagttaa ctgtgtaagc taaagatctt tcccttgaaa agagaaataa ttgtcaagtc
     5881 gtctgtactg gtgcagaagt tttgactgat aaattgtgtc ttgtaaacct tgctacattc
     5941 aaatgatctg cactgtaatg caacgggttg aacagtttgc agtttttaag cattgatgac
     6001 tgtagtctgc taatgctaat cgggggctaa tactctggaa atgaataatg ccaaaaaagg
     6061 aacaaggatg aatattatta gactttccca aataaacata tttgtatagc ggaaacataa
     6121 gtgcactcct atgaatgtgg aaaatatacc ggattcgatt ggtctacttt tatttgctct
     6181 ttttttagat ggctaaacat tgaactgctg gttacactgc tggataatca gtgtgtgata
     6241 atgtatgttg tttttgtagt tagttgagcc tcttaacact ctattgatgt ctaattttat
     6301 gttatttcag gtattgacat tccaatatcc tcgttaaaga agtatatccc tattaaatgg
     6361 gattcatcac ttgctggttc ctgcatctgg gctcgctcag atagcaaagc tggactttgg
     6421 aaaaaagctg aacttggttc ttgggatgaa aagcttaatt tgggtcacat tgttttctgt
     6481 gatgatggaa gttctactat gcttggagct gaaaatattg aactgtctga acatgcagag
     6541 gtgagtgatg aagaagagag ttactcgagt tcagaagaaa atgattctag tgactatgaa
     6601 gatgatagtc cagaagggtt aggatttgtg ggaagcacag ccctgcagtg tggtgtccag
     6661 aatgaaacaa cactttttgc caagtgggaa aatcacacac gtggcatagc ttccaagatg
     6721 atggcaaaca tgggttaccg tgaaggaatg gggttaggct catctggaca gggaatggtg
     6781 aatcctattc ctgtgaaagt tcttccacct aaacaatctc ttgaccatgc cattaaaaac
     6841 cagaaagctg agcatgaaga caaagagcat aagaaaagaa gtaggggtgg taagaggaaa
     6901 cgtgagaaga aatttgcagc agctgctcgg gctgcaaaag aagcagagga atcaagacca
     6961 gatgtgttta gtcttatcaa tactcagctt gcagtgcatg aagaaaccat gaacaacagc
     7021 tcaggaaata ggcggccaag taaggcaaaa gggggagaga agaaagaaga caggagggct
     7081 ctggttgcat atgatgatga gataaaaggg ttgaagatac aggctcagaa actggaagaa
     7141 atggtgcagc gaaacaggaa cgagaagccg gtttatgacg ctgctatgag gaagctaaat
     7201 gaaacacgta aagctatagc cactgctgaa gctgctcatg catctgcatc aaatgcagtt
     7261 catagcaagg aaaaggaaaa gagatggctg aaattctaga gtagctcata acttattttg
     7321 tataacctga atgattttgt ggtctttcaa ttcagtatga tgcttctggc gaatcactat
     7381 tcttttaata ctaattctct tccttttttc attagttcat tttactacta ctttgatgag
     7441 tctctatagg agtttcttaa tcattccttt atctcgagtt cattttacta ctttgatgca
     7501 tctctaggag agattttgaa atttgcacta catcgataat aaaacagttt ttgaacttca
     7561 ctcttttcat tgatacatca atttcctttg tatctgttat tgtatcactg tataaagagt
     7621 gaattgttat atcattatat cactcatata gagcgaattt cagaaactct cgctacattt
     7681 ggtaactatc actatgttgg taattaggct tcaaactatc actatttctg gatttttatg
     7741 agggaaaacc ataacttcac tagttatttt acactgtaca acaacataac aaagcactag
     7801 atgagcaatt tttggatttc acctcaagag tagggtaaaa tgtaagtcct tgctgcattt
     7861 ctaaccccaa agaaactaaa aggctcattc aattgtttaa cccttctact ctattgtttc
     7921 tttgcatccg acagctttca gtaaaaataa caaaaggaga tattctataa attttacaat
     7981 tcataattag cgtcaaaatc ttcactattg ttatggtatc cagttccata tccataatat
     8041 gaactatcat cattttctct aaacgagtca tcatattcac catatttgtt ctcctgttca
     8101 aactcatgga atccaatctt caggttttca gctgaatcac cattggcaca agccttagat
     8161 tccagtcatc ctagctctgc ctctacagga acttgcttct gcaacacaat tcaaagagca
     8221 atgtcaaatg gctgaaatga aattagcccc ttttattttt tcctttatgg aactgttcta
     8281 cagatcctat gacaaaaaat aggtgcaaca agcagacatc gctggacatc catagctaaa
     8341 tcacaaggag agagcagtag aaaggtgtac caattcatca gtcagcttct gcaaagcatt
     8401 gtaatttatt tttgaacttg ttctctgcaa tttgaattat attttatcat aaccagcaca
     8461 ttctaccatc taaaatataa agaatgagca aaaacgatgt ttagctggta tatgcgcacc
     8521 ttgttctcta ctttttccgt tgttttagca gattttttag catggacatc ttttttatgt
     8581 ccaatttccc gttttctttt cttcgcatgt agtttatcat taccctgaga
//
LOCUS       scaffold100_209373-223761   14389 bp  DNA
FEATURES             Location/Qualifiers
     source          1..14389
     mRNA            join(1001..1219,2245..2399,2541..2666,2808..2903,2984..3084
                     ,6892..6928,8460..8678,9805..9916,11484..11575,11660..11839
                     ,12318..12431,12997..13389)
                     /gene="g3.t1"
     CDS             join(1036..1219,2245..2399,2541..2666,2808..2903,2984..3084
                     ,6892..6928,8460..8678,9805..9916,11484..11575,11660..11839
                     ,12318..12431,12997..13197)
                     /gene="g3.t1"
BASE COUNT     4269 a   2481 c  2643 g   4996 t
ORIGIN
        1 atcaattctt aacacaacca ttattgagct aatcaatcaa caaacagttt aactagctag
       61 atgatatcta aattcaccta gaagaagaaa caacaacttc acaggcaatc gatcagaaga
      121 aaaacaactt tctgaaggag gagatctaaa ctcttccagc agaagcttaa aaatcacaag
      181 ttcaaagaac cagaggagat ctaaactcca ctagatcctt actctataat ccaacatcct
      241 cccgctctga taccatgaag aaaatgtgag tctatgaact caccattgta gtgttgaatc
      301 tggacagaat taagggtaag gtggagaaga tgaagaagaa gaaaaatgta ttgaacttat
      361 gaggaatcca atctgttcta actattacaa tgaagctgta tatatagcat gctaattcaa
      421 tgacttaact aactactaac taactaataa ctactctaac taacaattgg aaagtcactg
      481 tacaacttgt aactaactaa caacctgatg ctaacaaact agtgctgcag atgttaacta
      541 acaacgctaa caatgttgca gatcctaacc aacaatgcta acaatgttgc agatcctaac
      601 caacaatgct gactaataat gctaacaaac tcatgatctt agcatatgaa ttttaacact
      661 tatgttattt taaattattt atactaataa tatatgtata ataacaaaca tatgcatata
      721 atttatcagt ttgattcaat catttcttta atttttttga aaaaataaaa actaaatcaa
      781 atactaccga cttttaaaat tttaaagtca aatcaaattc aaataaattc aatttacttt
      841 atttattttt taatctaaag ggtgaacggg aagttaggca gttggagtga gcattaaacg
      901 ctaggacaaa actgcgtaaa agtaggtggg ctacgttggt aatagaatat aggagaaggg
      961 tagtagcatt taccttctcc atttctctac cttgttcgtc aaaatccaaa ttctccagga
     1021 ggggtcggaa aaataatggc tggcaggtct atgtggcgcg ccacaaccaa gctgttagtg
     1081 gccaccacca cccttggtgg tggagcagcg gcggccacaa ttgccagctc cgacgaccca
     1141 gccatggccc ttaagctttg cacaaatgtc cctctccgtc tctatcgcga ttccgtcact
     1201 gctgccacca ttgccttcgg tatgctaacc tgagaatctg tcctttttaa tgtttttccc
     1261 ctgcctttga agcttgtagc catggctaga aaagtacaac tttatttata ttaatcgatt
     1321 ctggatcttt atatttttct ctctataatt gtaacttagt tttgacacgt gctcttttga
     1381 aaatacgaat ccctgttagt ttatgaatgg tgcttgatca gttgatgtaa tgtttaagaa
     1441 catgggactc ttagtttcac ttttatccaa ttttggtgat cttgttgagc taattatttt
     1501 tgtggggcca aagtgctttg tcccttgcaa cattggccta gtcatggaca ataatttatt
     1561 gagtcttgca tattgaaagt cagaaattct gtcaaactga atcaaaacga atggtgatta
     1621 tataaatgag cttgttgagg acatgacctt aggagagttt ggaggtcaca gatttgggta
     1681 gagggttagt tggtagttga agattctctc gttttctgca ggatatgctt gatagtcgta
     1741 cttggacatt atttcttacc tgttgtatta gcatttcata gtttcttgtt cttaaatttc
     1801 agttattagt tgtgcttttt gttctttggt tatcacatta atttgttgtc atgactgttt
     1861 ttttgttgta tgttgttgta ctgctctcca tttcacacta ttttgttgtt gttaatgctc
     1921 tcatttttgc attccttttc aaactgcttg gaaatgcttt actttaagct gagggtctgt
     1981 ctattcaatt caaaatgctc acctattgaa tcaagctaat aaggccaaaa tcacaatgct
     2041 cgcttaaaac ttattctact tattaaaagc agtacagaac agttgaggtg ttgttcttat
     2101 ttctgtgttg tgccattact gagtaatgtt agggaagttt ttgtgttcct aatactgccc
     2161 ctttatgtga taatatagga ttttttaaaa tgagaagtgc tttttaatat actaagagat
     2221 gatccaattg tgacttgttg ttagattatg aatattcact ctggggactg ccagaaggta
     2281 gtgcagagag agcaaaagcc aaacatgaag ttcacatgag gggtgcacgc aggctagaag
     2341 aactttgttt cagaaatggt ggaatttata ttaagcttgg tcaacattta ggacagctgg
     2401 tttgcaactt ctctccttag gttattgtat agataattgt gtcatattta tatttgttca
     2461 aggcacaagg agactctcgc ttctacaagt aactgcccaa tactttgggc ttatccaact
     2521 tgacctttgt tttttctcag gagtacttag tacctgaaga gtatgtccgt attatgaggg
     2581 aatcaatgtt gaatagatgt cctcattctt cttatgatca agtgcatgaa gttgtgaaga
     2641 aagagcttgg aggtgcacct gatgaagtat gtcttaattt attggattct cctcaaaagc
     2701 aatgatttgg tttaacataa agtcaatttg atgaatatat ggcttatata tccttggact
     2761 tagttgcatt gttgcgcgat caactgaatt agaacttttg tctacagatc tttgatgaat
     2821 ttgatccgat accaatagca agtgcttctc ttgctcaagt ccacgttgct cgaacgcgtg
     2881 atggacaaaa agttgctgtc aaggtcctaa atgttgatat tgttataaat tggtagtgga
     2941 gaattttcca aaacttatag cactcttatt ttgctaattg caggttcagc acacacatat
     3001 gacagatact gctgcagcag attatgcaac tgtggagttg atagtgaaca cattgcatcg
     3061 attttttcct tcctttgatt acaggttaga aatattctcc ttttcaccaa gttcgataaa
     3121 cttctaaaaa gttattccag agagagtatt tcttttgtaa cttgaaattc tagaaacagt
     3181 gagggatggt tcaaaactcg gtggataatg ttccctatta ttacttttcc ccaagagagt
     3241 attatgaact tagcatcatg tacatcaatc actctatagc aatctactac tcaatcccaa
     3301 attagttgtg gtctgtcatc tgaatccttt catatgtatt ctactttatt aggtccatct
     3361 caccaatatt ttttaaaaaa ggtagtgttt tcgtctcaaa cttttctcta tatggacatg
     3421 caggtctctc tttagaataa agtctcttga caaatacttg acctaatgta actgtaacaa
     3481 caacaactag tcactcttta tttgcaatac ggatcctttg ttctgttatg ttgtatggtt
     3541 tgctaagtcc gcatcatttt gagaggctta aggtctgtta gaagatgttt tctttatgtg
     3601 attttagatt cactgtgtcc cttctaacgc cttcaactac gtagtatatg gttttcagat
     3661 gtcttctctc atttaatctt tgatgcatgc tagttccacc ctctataaga tgtaatctag
     3721 ttgtacattc atcctaacct gtgcatttat gtgacgttta tcttgttaat acgttacggc
     3781 cttataggcc taacattcgc acctcaaaac aacatttttg gccttaatac tgatttgttg
     3841 acctgccttt cacttagtta ggtgtctgta tatcgcattg catttccata tcacattact
     3901 gctgtcgctc ttatttcact tgttacattg tcatatcatg ccatgaattg tctacatata
     3961 ggcaccacag tcccattatc tctcatttcg tcttcattcg tcttaaggag ctaaattcac
     4021 caaatatatt atgcctttca gctcctccat ttcaacttat ctttagttct gtattactac
     4081 tttatatcat gtcattttct tgaaaattca aacatagatt caatattgtc tttatttagg
     4141 taccataatc ctagtaagac tcacttcatg ttcatcttcc tatagggtct aagtttatca
     4201 ttacgtattt tttcctatga atacttttac tttttgctag gggtgtcaat tgtcaaattg
     4261 gggggggggg ttgaaattgg agatattaaa atgggttgag atagaattca ggttgagtca
     4321 tgaccgatcc cagtttactt tgggcttaaa atcgagttga gtcgtgacct acccaatttg
     4381 acccgcttaa ttttaacata tatttaactt ttagaaccaa atttcaactt aagaagatta
     4441 aaaaaaaagg ttacaaatgg acaaataaat ttttcccttc ttaatgtgca tgtcattgtt
     4501 gtcacgcctc gagctaccca cgagacgcgg acacaggacc taggaccaca agtgatccca
     4561 agctaaccct gcttgcatga tcatgaacat actaaagata ataaactaat acgaaagtta
     4621 aaccataatt aaaatgaaaa tatggggaat acccatatac tataaccgag atatttgaaa
     4681 agctgatgag ttcaatataa agaaaatatt aacttaatac taagctgaaa ctagctatgt
     4741 ctgaaataag tctctaacta actagaaatg ttgggacaag ccccagctaa gtctagaaaa
     4801 agtgaaacta aaagactgaa atgaactcat gaatcttgtc ctcggagaat gatgattcac
     4861 cactgattct gctgaactgg agatcaagaa tcaatctaag cgtgacctgg atgctgaaaa
     4921 cttgaaccta catcacgaga agatgtagcg cacgtatgcg ttagtactcg gaaggtactg
     4981 agcatgtagg atagaataaa actgaaacaa aacataactg aacaagcaca aaagcaacta
     5041 taatattctg aacatgatat actgaatttt gagctaactg gatgcaatga ccaaatttat
     5101 gacatgctga gactgaatac taactggact gcaaatatgg tcaatgcaat agagtctgac
     5161 tgaactgtgg gagttactaa taaccgataa taaaaccaca tgagctaaat gtggagttca
     5221 atgtatacgc cccatcgaga ggacccaata tatcctgcca gaggtataaa ggcatgttga
     5281 cgtgatcact aaactgatgc ccacagaggg gacttacaac ctacttggct agtaactctg
     5341 ggagtatttg ggtacgctaa accctagtcc aactcaatat tatgctactt ccaatgaatt
     5401 aagtgattaa catattgtga ttgaatttat gtaatactgg atagctcaaa actgaacatg
     5461 caaactgaga atgcaacaat taatctaata ataatgcatt aataactgag tcatgtataa
     5521 ctgaagtacc gaaatatctg acctagcatg tgtagttcaa caattaaaga aatagatagc
     5581 taggttctga aattcatgcg atagcctgag taataacatg gtaatctgat ttggaacata
     5641 taactaactt attcatgata ttctgttgaa gttctagaaa ccttaggtct aatcatgata
     5701 tgggaataaa aaatctgatt gaaaactagg aacccaatgg gtgaaaggaa cccactagtg
     5761 aaatcccaca tacctggtga tgaaatccac ggagaaatct ttgaatttca gggctgcaac
     5821 cgatggaacc ttgatgcgtt cttgaattag ggttcttgac ctttttctcc tttcttgctt
     5881 ctaattttct aagttttaat taatgatttg acttaggtaa gttttaatta tgtttctagg
     5941 cttaaattga attaaacctc ataatttagg gtctaaacga cgtagcttag gggttaaacg
     6001 aaataggaaa agacccctaa attaactgcg tcggagtgat cgacgggcct ggtccacgga
     6061 ccgtggtcct aaatacggtc cgtaggtcct ggcagtcgtc ttggaccaag attcgacgga
     6121 cctgatcaat ggagcgttgt cctatctact gttcgtcctg ttccttcgtc gtttggttca
     6181 tagagtgggt ttatggacca tgatcaatgg accgtggtcc cacctacggt ccgtcttgtt
     6241 ccttcgtcgt ttggttcagg gaatgggttt atggaccatg atcgacggac ttggtccacg
     6301 gaccgtggtc ctacctacga tccgtatgtc ctggctgtcg tttgggatct ttgagttttc
     6361 tgtggaccaa gatcgacgga ccgtggtctt cactacgatc cgtagatggc acctgtactt
     6421 ttggaaaatc tgaattttgg tctatctagg gtatgggttg ttacaattgt cttccacggg
     6481 ctacaggcta tatatgttag cttccaagtc taggtccacc aaattgtcag ttgcatatta
     6541 cttttctgtt tttccactct agtttctcaa ttcacatgat cacatcgagg acatgcaacg
     6601 agccaatgtt ccaataccaa tctgaatttg agtcatttgt gtgtgtgtgc atgtgtgtat
     6661 tgtgtaaacc aatatctacc atcttctgta gatatacaat actgtgacat ttttccttta
     6721 attgtatata gaaatatagt atattgcatt tatcagattt gtgcttcaaa gtaaaaacta
     6781 aacctttaat tctaaatggg ttcaagaata ctcatgatgc aatgtctagt tcctatttaa
     6841 tttactctct gtctagcttt ggtttctgat ccaacctttt gaagaatgca ggtggttgat
     6901 tgctgaagtt cgtgaaagta tacctaaggt agctactgaa actcagtcat attgtcctag
     6961 tatcaatttt tgactgctct ccatttcact tatccatgat gggtgctcaa ttctgtgagc
     7021 actccatgtt tctacgacag actttttatt aagtttccaa cttttcttgt gtcttctagc
     7081 tcctttgatc tcgatgtcgt ctaaacttgc atcttgagaa agcattgaga acccttgtcc
     7141 ccatgtgctg gaattttttt gtttcttgaa cattttggtg cggtcattaa tacctatata
     7201 catatgattg ttccttttca aagtcatata tttgtgggag acttttatat ttttgtacag
     7261 attgtacacg ggatttccct tctcctgtac atacggagaa agtattctcc tagctggttc
     7321 ttgtttcagt gtttaaaatt tctccacatt gaaaagaaaa ttttctttgg taggtccccc
     7381 ttgaagtaaa ttagagacac ttgaatagag ttttgaaaac ttttttttgg aaaaagtttg
     7441 tggatgcagc ggatgtgttt tgatatctat agcttccttg aagatttgtg atttttttgt
     7501 ctgcgagagt cttttaaaaa gattttcgag ggaactgtca aagcataact acttattttt
     7561 tcataagcaa aagataactc tctcaaatca caaataaatt atacaaaaca gtttgttaga
     7621 gctttttgca aaataagctt ctgaaaactt attcaatgta cttctctaat atatgtccta
     7681 aaaattttaa ctatcagttg aaatgcttag agtttttaca ttctgaaagt aggcataatc
     7741 cttgaaatta ccagatgcat gacaatctta tgcaaaacat attagtagtt aataacgatt
     7801 acaattttgt aagcggagaa tgcgagtcaa ttttgtctgc aaatatggtt tttttaaata
     7861 tcactatgtt tctttaagag attacagatt caattaatcg aaattgtgtt tcacttattc
     7921 cctgaaagtt gtcagagaac atccattttc atgttttaat gttataaata tatgagattt
     7981 cattctcatc ttatgaggtc ttgaactttc atagaccaag ccgatgctgt acttttcttt
     8041 ctaccacctg cttgcacaaa agttaatcta gcatgtattc atggaatagt ttaccattca
     8101 tagatgcaag gaaagcatgc aacatgtaga atatgttgtg atggtatatg aacataggac
     8161 acttctttag tctgtttggt gattgcagat gatatctaca agtggcagaa accatcttgt
     8221 tttctgccac taatttctct taagcttgct cttttaattc ttctacttat agtcaataat
     8281 ctgctttata cattattaag aaatgttcaa gatttgtttc cactttcaag gtactgctgt
     8341 tcattaattt ctgtattttg ggggcattat tttcttttat tgtgatatct atgcttgtca
     8401 tacattttat tttcacgatt gacatgacaa aatttgataa gttatatgat gtctatcagg
     8461 aactagattt cttggttgag gcccaaaaca gcgtaaaatg tatggataac tttcggaagc
     8521 tgtctcctca tattgcagac tacgtttatg caccaaaggt gtattggaat ttaagcactt
     8581 caaagctgtt aaccatggaa tatatggagg cagcacaagt aaatgactta aagagcatcc
     8641 aaaggcttgg aattcagcca agtgatgttg taaagttggt aagttgttta cttcaacatt
     8701 aagacatcat gtgctaagtt gctcggactc ttcacttttg gtgccgaatc tgtgtcgaca
     8761 cgacatgggt gtgggtgtgg gatccgtgta cgatttagtc aacagatttt gggtactttt
     8821 accataattg atggggaaac ctggataata ttttaatgat tttggttatc aatgcaaaag
     8881 caaaggtgaa attgaagaaa atggaatacc ttttatatag aaattcctat gtcactcctt
     8941 tccctttaat ctccttcccg gattctcctc gaattctcca tataatatct cctaatttag
     9001 gatttatacc tctattctta gatattttaa tcatttttag gcgaataccc gcacccgtat
     9061 tcatacatgg atccatgtcg cgtaatctta aaaattagac catgaaaaat ccgacctcta
     9121 gatttacacc cgtatcgtac aaccgcaccc gagtccgagc aacttagatt atgtgataat
     9181 gacaagcttt catagtatcc ttggttaagg aggtttatag ctttcatttt tggtatatgc
     9241 aatatggata ttggtcatgt ttttttgaat gctttatgtc ccaaggttat agcccacctt
     9301 atcagcaggg gcggaaccaa gtgggggcaa gggggttcat cgggaaaaaa taacactgta
     9361 tatagaaggt taaaattatg tttgtgtata tatatagtag atgttgatcc tagagtgagt
     9421 ttacttcttc aaattctgaa acccccttgt gaaatcctgg ctccaccact acttatctat
     9481 tccaatgttc aaataggtga gttagagaat gagtgagttt agcttcaaca ggtacctgtg
     9541 tattgacttt gtcactcatt taggctatca tgctatttca cattgtagcc ttactggggt
     9601 atttcatgac ttgagtcaag gaccatgctg gttaatcatt actcaacatt gaacattcca
     9661 tttgatttct gttgtttttg catagatgtc catgtcatga cattctttca aaaaatgtga
     9721 atcaataggt gttagtttct gtgatatagt tttatacttc tcaattgaag tgacaattaa
     9781 atgatcatta taccacttat gtaggttagt gagacttttg cgcaaatgat gttcaaacat
     9841 ggttttgtgc attgtgatcc acatgctgca aacctgctag tccgcccttt gccttctggt
     9901 cgtaggagca tatttggtaa ttctttcgtc tctatcatgt taatgttttt tgtttcttga
     9961 tggagttgga tggtaaaact tgctgtctat tcaaggaatt tcaagttaaa tttcgatatt
    10021 gctgaaagtt gacttttctt ttgctatagt ggaaaatctg taattcaatt atcccatgtt
    10081 gaaacttgaa atatcttata tgtatcatga ggcaaattgc tcgcagttgt tggtttatat
    10141 cagttacacc accaaccata cctcaggtaa ataattttct gttttctgtg tctgcctgca
    10201 tataggttag ggagttgaaa ctatgtcaat ttgatgcacg tgagccatct tgaaggatgg
    10261 aaataaggtg ggcatggatg ggtgtactgt aggggggcct atctccaccc accggtcacc
    10321 actgcttatt gcagatattt cacctaatga aaatacaatt cttataggtc aagatatagt
    10381 tagaatgaga agctaaatat ggttccattt ggatttggtt gtgggatttg tttagaaaga
    10441 attgatcttg gatttggttt ccagaaacaa ttgtgtgtgt ttggatttag tataaaaaca
    10501 atttggattt gaaaaacgtt tgtatttagg tttgtgtcat aaaacttttg aaaaattatt
    10561 actggagatg ttggttaaaa ttcatgagaa atatcatctg aacattttca tgtgcaacca
    10621 acttaggcaa aaagcagaag agaatctttt tgttgaccat atgaattgaa tagaagggga
    10681 ggggagggga aagggactgc ctggccataa cgtctggaca atcagtagga aaacttagca
    10741 aaagagcact taataaatgt agggagctac atggaaaaaa agagtttttt tttttcattt
    10801 gggggtgggt ggatcaaatt tctggaaata aataaccata cccaaagtca gctgttgagc
    10861 ggatgcccaa aacctgagca atcctaatat caaagtgggt tggtcaagcc ccaaaaaatg
    10921 gttgtgtttg ttcaaaagcc ttttgaataa cttggaggta agttaaaagg aagaaaaaga
    10981 acagcaaaaa gagggtcttg atcctgatgt ttttagtttg tttatggagc ataattcttg
    11041 ttccaacttg aacttgaata aatgatgtac gtgcacctga ataggaactc tttaaccttc
    11101 ttggttgtta attttaaatc tcttgtatgt ggttgcatcc tttttgtcct ttcagtagtt
    11161 tagtaaaaca cttaaatctt acataaaaga ttgtgtattt tcatgcatgt atgccatcta
    11221 ttttcttgtc acctgccctg aaagtgttcg ggttaggagt gtttccaact taggatccag
    11281 aagtcttctt ttgcctcacc tcagtaatgg gcaaggtcgt tcttcagaat ccactctcct
    11341 gttgtgttct aatcgtcttt ccacttttct agttagtcct gagatgaaca catttactag
    11401 ttgccaaaat atttgaatgt tttcttgagc aatgaagatg acattctgta atttctttct
    11461 ctaatattta tccacttgca taggaaggag aaaacctcag ttgatacttt tggaccatgg
    11521 tttatacaaa gaacttgatt acaataccag aataaactat gctgcactgt ggaaggtgat
    11581 tttcaaatcc ttgctaagtt gtacattcag ctattggttt actcgttcta ttaacattaa
    11641 aatccggtat gtactgcagg ctttggtata ttctgatgca gatgggataa aggaaaactg
    11701 tgtaaaactg ggtgctggag acgatcttta cgcattgttt gctgggattc tcacaatgag
    11761 gccttggaat aaagtgatag attcttcagt tgatcatctt gttgtcaaag gcacagacgg
    11821 tgaccgttca gaattgcagg tgacttattc tatgatagtg tggagctaag ttaatattat
    11881 gaatctgcta agcatcttgt cctagattca gggagagtgc ttatttctcc gtagcttcat
    11941 tatctagcaa ttattttctt taattccttt tactttttct ggatagtcta catggagtat
    12001 tttcagaagt tctgggaaat atagtgtgtt tcagagagat ctgtcatgag caggctgatc
    12061 atttagcttt agctgtgttt tgtggggtaa cattatgaag tatcatgtaa tttcttttgg
    12121 ctgtgctcct catgtgttgg ttctatgttg aaacataaaa ggaagagaaa atgatttgtg
    12181 acagagaagt ctttatttta ccttgtaaat aactaattct tttatattta acttttccta
    12241 gtaagtttgc tctcaatgaa ggtttggatt acttctaatt tcatttgctt ttgtcaacta
    12301 tttatgttgt catgcagatg tatgcttctc aatattttcc acaaatcact gaacttctga
    12361 ggagattgcc ccgggttatt cttctaatgc tcaagacgaa cgactgctta cgagcagtta
    12421 atgggtcatt ggtatgagtt tatttttgct actattcata tggttatact agcatgaaaa
    12481 tcttacaaac tctgagaacc ctcttttctt ggatttgtca accaacttat tcaaataaga
    12541 tatttgatgc ttgtggaccc ttattttttt gacatttagt taactgtcca ccgtcctgag
    12601 tcagcaaata gaggaaaaac ttcctgctgt tatacaaaag gtttattttt ttctttattt
    12661 cttatttatg atatggtcaa gtccattccc ctaaatcctg agcccaatat ggcatgtttt
    12721 ccctttgttc cttggtgaga actttagagg tggaagatcc cgacctctaa gcaattccct
    12781 gcctcgtctt cccaaaagat tttatttcag tcataacagt tgcgaaacat tgaagtatcc
    12841 aaaatagctg ttttttgagt tactaataga tgaaagtatt tgttccattc ctgttcttgt
    12901 tggtggtcct gtatatcaca tgaagcatct tgtaaattat ttgtaacgtg aactgagcaa
    12961 tgatcaactg atatttcttt cattcttcat caacagattc aagggccatc tcttgagtca
    13021 ttcttaatca ttggaagggt ttcatctgaa gcggttcttg agtctatgtt gttgcagaag
    13081 agatcattat tatcttggat caatttttgg atacagaaga tcttgttgga aggccgggtt
    13141 tgcgtaatgc atatagcagt gtggctttta caacttcaga aagcattgac attgtgaaag
    13201 caagtatact tccaatttta ttggatgtcc actaacatag tgaaagcaac taacaatcag
    13261 gagatgttta atatgaaatt ttgttaaaac tttctataga aggtggattc attaatattt
    13321 ttttttgcaa ttcttttgta atatgctaca tttacaaatt tttaagcaga atgaacctct
    13381 tagagtaggc tagggaaaca aaaatgttta tttggttgtg aatcatccta ggatgacagc
    13441 atatttactg ggatattaat ggtatgttag ccataaaatg tgcaatttct tttatggcag
    13501 actttttatc tattaactgt tggacacaag ctttcaattc ttgttccaag tgcagagata
    13561 ttgagatatt aaatgtggca aggaaaggta gttgagaaat ttagatacct ccataatctg
    13621 ccccatccgt gtactgcttc tcttgcaatt aattactgca ataattaaac agttgccatt
    13681 ttcctcattt cattttccca tttggtacaa cattcaacaa acatattaat gacaagtgta
    13741 aacagtaact cacaaagact ttctctttca cccttatttc aatttttgtc ttggtctggt
    13801 tttgaaagaa taattgcttt caaaattcaa atttaatttc attgatactt cctacttaca
    13861 cttagcaatg agtatttatg acgtatttca gattataagt ttaaaaaaac ttacagaaaa
    13921 tttaatgaca cattgaattt tcataaattt tttcatgttc agtctaatat agattttctc
    13981 cagtttaaaa taattgaatt gttgaggtgt ttcataatct ttacgaaaag aagattagga
    14041 tataaattag acattacttt tcatttttgt ccttattaat tattatcaaa ttaattttta
    14101 gaataattca aagcaattaa agtttcttga attcatccca tcgaaaatcc aaatgaagag
    14161 taaacattga agaatatttt aaaaatagtc ttgaaagttg tacaattaag ttaatttaaa
    14221 atatgaaaaa tgtctctaac tctcaacaat tcaattattt gaaacaaagg gagcagtatt
    14281 gtttttttac ctgatgttcg aaacttgtat tggagcccaa tccattttat atcccgaatt
    14341 caaattcaaa acttttggcc aagaatgaaa caggtgccct aagtatttc
//
LOCUS       scaffold2442_11986-15555   3570 bp  DNA
FEATURES             Location/Qualifiers
     source          1..3570
     mRNA            1001..2570
                     /gene="g3.t1"
     CDS             1262..2323
                     /gene="g3.t1"
BASE COUNT     1101 a   621 c  673 g   1175 t
ORIGIN
        1 ggtagtttga aaaattgaaa aaaagacaca aaaattgaca aaattagatg agtttttggt
       61 ggtacctgaa agttttgaaa tacttttgaa aaccgcaagg acgtgctaaa gaaatttgaa
      121 atttaaaatt gaatttgtga agaatattaa ggagaaattg aaaaaaaaaa agagaaaaga
      181 ttgtataaca ttaaaaaaaa aatagtttaa attttggaga gataatttat acaattctgt
      241 gggtcctaat atagtaaatt gactgaaaat tgctaattaa agaaaataaa tgaaaggtaa
      301 gttactccat taaattatga ttctctacgg ttatcccttt ttcagaagac cgttcctacc
      361 atgatgattt tatagtgaaa aaaaaaaact aataatgtgc atatttccac aagatgttta
      421 tacaaaaagt tcgttagata tatcgtttac ttttttctat tcaatatgca taaattaaac
      481 gcagcatgta ttaattaaca tttattatac atttgacgat tatcttttaa tttaaacgat
      541 tgaatgagca gctatttctt caatttccac ttggtacata taatttaaca tgctttccta
      601 ttcaaaatca tttttttgtt tgttgacaaa atgtagtttc tctctctact actaattcta
      661 attgatccat gtatgatata tttttgggct ttaagtttca atccccgtaa ggcccagcgg
      721 gccggagttg ttgaatagaa aaatgggctt tttgcagtcc aatgggccaa aatgacccgt
      781 atctgtactt ggcatttcct cttctttggc atgacgaaga tcgaaatgat aaacccttgc
      841 agaaccctaa ttttgtcctc acagagggaa gaagtgttac agttttgagt tacaagaaga
      901 cgaagaaaca gctgagaaaa tggggaagct accaccttcc ttcaggtcag ctaacttttc
      961 tgtaaacact ctcatcaaaa ctccatctcc atccccatcc ccatctccaa cctcaaaacc
     1021 ccattattat cccaaaaaat cacaatcacc caagaaaaaa cccacatcaa atactgaacc
     1081 ccagcttcca tcatctattg tagcctttga ttcaacgtct ctttcagatg ctaaaaccct
     1141 tttcaattct ctgatttcca gtaccagaaa cccctctcca gacaataaat tttataatgc
     1201 agttcttcaa tcattttcct ccaattcaac tctccaagat tcaatctttt tccttaatca
     1261 catgatcaag gttcaccctc ctttctcccc cgacaggttt acataccatg ttctcctcgt
     1321 ccaatcttgt aagtctgttg acctttcttt atcccctgtt catcaggttc ttaatcttat
     1381 gactaccaat ggtttccccc ctaataaggt ctccacagac attgctgtga ggaccctttg
     1441 ctcttccggc cacgaagagc aagccattga gctagtgaaa gaactttcct ccaaagactc
     1501 tccccctgat acatatactt ataattttat tgttaggcat ttgtgcaaga acaggccttt
     1561 gagttccatg aataacttta ttaaagaaat gagggaaggt tttgatataa aacctgatct
     1621 ggttacatat acaattatga ttgacaatgt ttgtaatagt aaaaatctca gggaagcgac
     1681 tagattatta ggagttttga gtgaggaagg ctacaagcct gattgctatg tttataatac
     1741 aattatgaag ggttattgta tgttaagtca agggggtgaa gtgttgggtg tatacaagaa
     1801 aatgcaggag gaaggagtga agcctgacct tgtgacatat aatacattga tatatggatt
     1861 gtctaagtcg ggaagggtga aagatgctaa gaagtttttg aatgttatga tggaggaagg
     1921 ccatgttcca gatgcagtca cgtatacttc gttaatgaat gggatgtgta gagaagcaga
     1981 tccattaggg gcggtggctt tgttggagaa aatggaagca cggggctgtg ctcctaattc
     2041 gtgtacatat aatacattgc ttcatggatt atgtaaggga agattgttgg ataagggaat
     2101 gaaactgtat gatgttatga aacagaatgg tacgaagctt gagacaggat cttatggaac
     2161 ttttctcaga gctctctgtc ggaatggcag agtagcagat gcttatgaag tttttgatta
     2221 tgcaatagag agcaagagtt tgactgatgt tgctgcgtat acaacattgg agagtacttt
     2281 gaagtggctt aagaaggcta gagagcaggg acttgtcatt tgatctccat tgctggtact
     2341 ctgatttatc tgaagtgttg tacttattca tgggcattgt taatcttgct tcgagatttg
     2401 tcacttctcc aagtgctcct ctatgagctt gagaagtcaa atcttctcat catttgatcc
     2461 tttttatgta ctttttcatg ttatgaaata cacaggagtg tttgaattta ttatacatat
     2521 ggcaggaact ctgtgtctga attaattgta aatataacag gattctcaag atagaagagt
     2581 atggaacatt aactattttc cactcattta gaaaatgaac aaatgtagaa cactcgattg
     2641 aacaaatgac ttgggagcga ttaaagcatt taccaactat gccttgtcta gttgtgctct
     2701 tatttggaat ctttgaagtg aacgtgggta tagcacctaa agatgtctaa tgaggtcaat
     2761 aactggcctt tcaaggagct gattcatgat gcaaagagtt ggaatggcag gaagtgatcc
     2821 caagaggtcg actgtcattt caacgcacaa ggcctcctca gcttggccga ctagaaattt
     2881 tattgaactt tctcctaaat ttaaaaacca tcttgttact gtgtatgtgt tataagagat
     2941 tggaagcacc acaccattat atgagaagga tccttatatt aggctgattg aatagaaccg
     3001 aagaccatct tcagtttata tgatataagg tttctgaaat gaagcaggag agtccatttt
     3061 aactctgcaa ttctccaatt tggttccctg ttgcttgttg tagttttgta gctcttagtc
     3121 tcgattctag actagtctcc acgatagaat tggaccatat cttaactccc aaacagcttc
     3181 caaggcccaa aattgtttag ctgaagcaaa tggctgactg ggctggttag aatgggtcag
     3241 gctacatcat cttgtattgc tccattccat gaattttgga ttatgattct gtcacatgtt
     3301 gatgtctctt gttctcatgg gatctgcaaa catgaaatct tcttgattgt ctcttggttt
     3361 gtttgcagag caatgatttt ttactttttt ttttctcaaa atgacaatat gcatatacat
     3421 ggataaggtt ctatgctctg tattttctga cactgaaaat aacatgttct ctttattatc
     3481 cttaggtttc agtgtaccaa ttgggtgtct tggttcatca tctttataat ttatggaaaa
     3541 aaatatatag tatagttcac atttgttctg
//
LOCUS       scaffold3601_88253-97052   8800 bp  DNA
FEATURES             Location/Qualifiers
     source          1..8800
     mRNA            join(1001..1498,2245..2468,2557..3487,3733..3800,3877..3944
                     ,5418..5521,6736..6808,6980..7157,7261..7800)
                     /gene="g4.t1"
     CDS             join(2267..2468,2557..3487,3733..3800,3877..3944,5418..5521
                     ,6736..6808,6980..7157,7261..7346)
                     /gene="g4.t1"
BASE COUNT     2439 a   1576 c  1556 g   3040 t   189 n
ORIGIN
        1 catgttgtta agttgaactt tgtgctaatt gactcatgta atgtatgttg agttcatgtg
       61 tgttgtgaga aaaatacctc atgatgaagt gttttgagcc ttatgtgggg taattgaagt
      121 ttttgaaatt gcctttttga aatgatatga tttatgttga tttgatattg ttgattggtt
      181 gggctgctag tcttgagtct attacttctt tcaaaagagt tttagtgatt tggggacgaa
      241 tgttcctaaa agggggataa tgtaacactt tgaaaattca agacgagtct tagagcctaa
      301 cataggtgcc atggggtcta agcactgttt taagacctat tttaatgaat ataggtcatt
      361 taggaagttt aagaaccaaa atatccaaga acgtcgttga cgttcataaa ctagttctaa
      421 tgggtactag cgtgccttaa actatttgac tagcttttag gagtaggatg ttgacaccca
      481 attttgaccg acctttaatc atttttagga atgctattct attaaaataa gcttttaaaa
      541 tttatttaaa gtttagaatt gtagtcgata ttgcatgaaa attatatatt ttagtatgtt
      601 ttactttatt attgtaaata ttattaaaat attttaaaat tattaatgag tttcaaatgt
      661 tttaaaattt aaataatttt caattatata aaaatatttt aatatatgta gtattttttt
      721 attaaataat aattcctaca ctttccttaa aattatttaa attctagcct attctattat
      781 aatttctttc aattctagcc actccaatta aattttattt caattatagc ccctctatca
      841 tttcaattct agccaaattt tatcataatt ttagccattt cacatccaac aacatctaat
      901 ttttaaatat catttgttaa tctcattcgt ccatttgaat aaatatattc tatatcaaaa
      961 cctaaccctt catctcgtat taaatcaatg atccatactt aatctaccta ttctaaccta
     1021 aaaagagcct aatccctaaa aaatgtcact cttctccctc tctctccttg gcagcatcag
     1081 ccgccttctc cttcccctct cccgtctctt cttctttcgt tcctctcttc cttcatcttt
     1141 ccctctctcc ctcttcttct ccattccctt ctatcctccg cttcctcccc cttctccctc
     1201 tctccgcctc cctcttcttc tttctctcct ctcttcgcct cttcccctcc gcccctcttc
     1261 ttttatttct ttgcaggacc accggcgaca acaacatcca ggcgaggctt ccagcagctc
     1321 cgaccggcga agcaacaatt ccggccacag cagccacgcg aggatagccg cagcagcaac
     1381 aacgtgacca gcagctccga ctggcgagct gctttcttct ccggacagca cctccggtca
     1441 gcgaactcca tcaggcctct ttgaagtttt aagacggatc tatgacagat ccttccgggt
     1501 tagttctctt gttcgattcg ttctatctcc ttagcgtgtg tcatgagtta gtactttcgt
     1561 caaatttgct actgtgtgtt tcttcatttg ttggctagtg attaattgat cgttgaaata
     1621 tgcccacaag cttgttgaaa aaaaaattgt atttcgtttt atttctacaa aatttttggt
     1681 ttcaccataa gttagaaatt gatttgctgc ccttgtatct tggttgtgtc ttggtaagct
     1741 tgattcgaga aactagttgg taagcttggt aagcttttcg aatttaggga tttttgcttc
     1801 tttgggagct acaaggattt gtaatttgag gcacttatgg ctttagggtt gagcaaattc
     1861 taactttgtt gaaagatgaa tcttgagatg cagctactgt ttggtcatag atttttgaag
     1921 ttgaaatttg gaaatttgag cttttgtatt agttgtgatt tttggaattt aaacttgtgt
     1981 taggataaga gtttaaaatt tgaagttttg taagtggaag tctcaaaaac ctaaaaactg
     2041 gtatgagtca gattttctga tcaaatttta tggcgagaca gatatttgag gataactttt
     2101 tgaaattttt ggccaaatgc tagtgaatac agttggaatt tcttatgtat gagataatgc
     2161 ttgtgttgtc ttttaggtga atgccgtgta attagattta tggatttagt ttagtgaaag
     2221 acctgtcttt gattcctgat gcaggaagtt ttgatttttg agtataatgg tggctccatc
     2281 ttcaacctct acctccctga aggagtacct aaaaaaatat gaaagtaaca ccaatgaaga
     2341 aggaaagaag aaacagaaga agaagaagaa ggttaaacct aatgatgtca aaggtgtcgt
     2401 cgttgttgac gaagatcctg tttggcaaaa gcctgtaaaa attgaagatg aagaggatga
     2461 gtcagctggt aatgtatttc aaaggtttgt ttttgttgat tttttgtatc ctttggtgtt
     2521 ggtatatctg tgtctcttaa ctgtgttctt ttacagatga agagctgcct caggtaaatg
     2581 aagatattga agttaagcgt atgaagagat tggaacagat tagagctaga cgtccatttg
     2641 gttctgtttc agaagatgga agtggttggg tgtctgtttc aagtacttct aatgaccaaa
     2701 tatctgattt gtccccgaca cggagaaggc ctggtcgaaa tgatagtccc tcaccagaaa
     2761 atcaacttaa tccatcaagt ccttcagctg atttatcacc accacgtaaa ccgagggctc
     2821 gaaatgatac accctctcca gaaagtgagc aaccaagaac tcaggagggt gatctgtcgc
     2881 caccccgcaa acgtagtgcc aggaatgata cacagaggac taggattctt acaccttcac
     2941 ctgaaccaca gttgaagcct tcaagtgcaa aagatgctga tttgtcacca ccacgtaagc
     3001 ggagggttcg gaatgataca cctgaacctg aaatgaagcc tttgagcact agagatgctg
     3061 atatttcacc accacgtaga caaagggctc ggaatgatac acctgaatct gatatgaagt
     3121 ccttgagaag tagagatacg gatatctcac caccaaggag acgtaaaact cgaaatgata
     3181 ccccttcacc agaacccaaa gccaggcctt ctgctgattc atcaccacca agacggaggc
     3241 aaaagtacgg ccaaagtctt tctgatatct ctgatgtttc tcctcctcga cgaggttcac
     3301 gtgctcaagg tgattcaaga gccgatcaag gtacagatct ctcgcccttg aggaaaaaga
     3361 aggcccaaaa tgtactggag gcacgtccag attcatccac tacgaagcag ggactaaaga
     3421 cgggtttggt tagtggcaaa gatatcaaag aagaaattga taggacaaag aaggaagact
     3481 ggatgaggta attctatact acttcatggg ccttatcttt ttttttttgc cattattcag
     3541 agtcagtttg gaagtacagg gctagtaaag taatgtgcga agagactggg aaatcttgtt
     3601 ttcttaggga ggaaaatttt atgctaaaag aatcaaagct ttcgtgaaaa tgaccatcac
     3661 cagatcccac tattgcttga tctcttctct agctagttct gattgatgat gtaacaatga
     3721 tttgtgtttt aggtttcagg aaatggatcc tttggttagt ggccgtggtg ctgaaccggt
     3781 atatcgggat aaaattacag gtgcatgaac tatgtagatt attcttatag ttactacata
     3841 tggtctttca tttggtctca cactgtattg ctgcaggaca acggatgtca aaggaggagt
     3901 tcttgaagtc caagaagaag aaggatgaga aggagaagcc aaaggtactt ttatccaata
     3961 tatatttttt tgcatgaata agttgtcaac cttggagcta gtcttccttc agcattactt
     4021 ttcttacttt agatgtgcaa gctttccaga attcagggca aatatttctt ccaagttcta
     4081 catcttattc aagctgatag tattgactac aatcaacaat agactctttt aatgcagata
     4141 ttctaggaac ttaaaaatat aggggtattc catttgctag ttagtgtggg gtagtagtag
     4201 tggtagttct tcactacctc ttttttaatt tcctcatagt ctcttccatc tcctgtaatt
     4261 tgcacaaata gtgcttcctc atattttttg ctgctgacaa gtgctggcaa tttcttaatt
     4321 tatgtcttca aataaaaaag ttctctgttt agcatactcc ttttctatta tgttttccac
     4381 ttgcgtggaa tgtctactta ttctctaaaa ataatcaagt tgatatttaa ggggacagat
     4441 gaatgttatt tcagtagtat ttcttcaaag aaacgtcagt tgaaagctaa ggatttggta
     4501 gaagttgaga tttcagatca caagcccctt cgaatcagat tcacttctgg ccagaaagcc
     4561 attgactatc ctgtccttct tggcttgtct aacgctgaag ttaaatgtct gtatcttaga
     4621 aagtttagtg taatatttct tgtcgcagag cctattcttg agtagaactt atgtgctaat
     4681 attcattgct tgctaaagtt ctttcctgat atttgcatta ggaggatctc tttgcttcct
     4741 cgtagccgca caacatacgg gcttacaata caaaacacaa aactttattt tcaagattgt
     4801 actgcattcc tatctaaata gagaatccta taacaatcaa tctgatccta tttaaacatg
     4861 gaatccttcc atgaaaaagt atccaaaaat atgaaatttt tattgatttc aaaatcctga
     4921 tagtatcaat tttgtcaata acaagtttta gttccttgaa tggatgggtt attttgaaag
     4981 actacaaagt ctttcaatat tttggagata ctttgtcgtt caatgttgtg ttttgacatt
     5041 tgcttctttt ttttaataat atatcgatag attattggtc tcacacccaa tcttttgaat
     5101 ttacctttca cttcccctaa tctttaagta caccatttgt aattcgtttc gagacacttg
     5161 acttgacact taacacttta tgaattgatt tccttcaaat tttctgtatt cttctccaat
     5221 tttcctttct ttctactcca agtctctctt tcggtgctac atcaattggt cttttccatg
     5281 accgtcgatc gccgtagctc tcctcctcct tgtatgtgct tttagaacag gctatgtttt
     5341 ctgaattgca tatgtacaca ggcaactgct gcttgttaat cttttgtgaa tttcttttgt
     5401 ttttatcctt gtatcaggaa ataaaactgg aatggggaaa gggcttggct caaaagcgtg
     5461 aaatggaggt taggcttcag gaactggaaa atgagaagga caagccattt gcacggagca
     5521 ggtttgtaca ttactagaat attccttgtg attgtttttt ttaaaagatg gatcaatgtg
     5581 tttagaaggt ctgaacttga gatgatgtgt gtactctcct gcctttgcac tttttgcaat
     5641 agaagtatgt ctttcgacgt ttattcattt attacttctt tctggatttt acctaacatg
     5701 taagtgcata gtgctagaag atggactatt aaacctgtat ttatatttta aagactgggc
     5761 attctatatg cttttagtag ccttgcccgt tggttattac atatttaaag gacttcaaaa
     5821 ttttcttgct ggctgagatg agtttgcttg catgattttc acattctgtg aggctttttg
     5881 acataaaacc tgagttctaa aactaggtca catcacctca ccattaagaa gcatcttatt
     5941 aagttctata gagttggcag aggcacattt cattctcctt tctatttgct caatcttggc
     6001 aacattgcat acaatcgatg ctttgtctct actgttctgt tcttatctaa gttggcatga
     6061 catctaaaag attgtgtagg tcgatgagac ttactccttt gatgtgacca tctccgttga
     6121 acacctgtaa taatcatatt gtcatagttt catattgtca cactatccga ccgatgaatt
     6181 tggaggtctc tacataaaaa atgatcagac catgtcacgt gaccttctct cgtattatcc
     6241 tccggttgtg ctatgcagcc tctacgagat gagattattt ctagacttgt ttaatcatcc
     6301 atcttgtcat ccacatttta atgacactca tcttgtgaat atattgggtt ttagaggccc
     6361 aaacattcac tcgcattcac cattgctgct cacttacttt cttctttgtt tatcctttca
     6421 cacaacgcct ggtagcactt ttcacttcag ccacataatt taattctata atagtacttc
     6481 atctatcatc tcactctatt gtaagattga gcatggtaaa tttatgttag gattagccta
     6541 gatatttgaa ttatttacat tttaggcact tccaaaatag cctaacctca cctcaatttc
     6601 attaattatt atgtgactaa acttgcaatg catatatgtt atcttatttt aaactcttta
     6661 ctttctaatg tgtttctact agttgaagtg gttggttgac gtggcatatt tatgtgttct
     6721 aattttgcct cgcagagatg atccagaact cgacacaatg ctgaaggaaa gagttcgatg
     6781 gggtgaccca atggcacatt tggttaaggt gatttaccct gccactttct ttcgagtgcc
     6841 tctattctat tctaatctgt ttttgggtgg atgattgcca attactggat ttttgcgtat
     6901 tttcacgatg acagtttgat tcttcttaat gtccaaatcc tgtctctcta aatatgattt
     6961 acattcttgg atgttgcaga aaaagctgga tccaattctg ccagactttg gggctaatga
     7021 gaaaatgaag gactctggtt ttataatccc tcaggatatc ccttctcaca gctggataaa
     7081 aagaggcttg gatgcagcac ctaatcgtta tgggataagg ccagggcgac actgggatgg
     7141 ggttgatcgg agcacaggta tagacctctt attatttctc gatagatcgc tatgttaagc
     7201 ttcgtatatt ttcctcttcg gtcaatattg gtgacgtcaa tgatgattct tgtctaatag
     7261 gatacgagaa ggagttgttc aagaggacga atgagaaaca agcaacagaa cgagaagctt
     7321 atctgtggtc tgtgtccgac atgtaacttg ttcaagtttc ctttaacttt ttatatttca
     7381 acgaacacaa cggcctcttc gctaatttac atagaaggac ttatgtctta cataatcaca
     7441 acgtgttgtc ttgccttgag tatcaacaat acattgttat cttttttgtt gtataagatg
     7501 ttgaaaatgt ttctgcgttt cttctttatt cctgggtgaa attttgagtt gatgcttgag
     7561 aacaataatt tgcaagacaa aaacttgcta tgttcaatat gttattatat ttgtgtctat
     7621 ataaaactct catttaggat atatctactt ctatctatta tctatctact actaatatat
     7681 atataagtag gggtgtacat gaccgggttg gttcgggttt ttgaaatatc aaatcaaact
     7741 attcttgtaa aatttttaaa tttataatcc aaaccaaatt aataaaattt gaattttttc
     7801 gggtttttca acctcgggtt ggttcgggtt tttcaattat caaatcattg tgtcgaattt
     7861 tttaaattta taaatcaaat caaactacta aactttgaat tttttcggta aagtttgcag
     7921 ataaacatat aattaacttg tgcttcaaat attcattagt tcaattaaaa tacaattatc
     7981 taagatgttt catagaaaaa taacacaaaa tatgagatga gtatttgatc acacagacac
     8041 acacgcacac gcgcacgcgc acgcgcgcgc gcgcacacac acacacaagt ctaatatcaa
     8101 accaaataaa atcaaaccac tagtctaatt ttttttcgat ttaactattt gcaatttgat
     8161 ttgattttca attcaatttt gtacacattg taactaacca tacatgtaat actggttttt
     8221 gtctcctctt tttcactctt tattttttct actttgtgtt tttgtcgtct ccttctgaca
     8281 tatatcaata tcatacccga tatttgatcc ttcttattct tcttcttgca tgagatcaac
     8341 tatgagtaag ggccgaaaat atgaaaatca ttttcttcct tttgcatgag attaaatatt
     8401 agtaagagtc gaatacatga aaatcatcgg tgtagtgatt gctttatgtt tatgagttag
     8461 acacgtaaaa ctcatttgtg ctgacaattg attaatttta cgatattacg ttaaaatcat
     8521 ctgcacagat atgtggagat agtttatgct tatgtataga tatagtaagt actccatgag
     8581 tcttgactat ttgatagaaa agcggggggg gnnnnnnnnn nnnnnnnnnn nnnnnnnnnn
     8641 nnnnnnnnnn nnnnnnnnnn nnnnnnnnnn nnnnnnnnnn nnnnnnnnnn nnnnnnnnnn
     8701 nnnnnnnnnn nnnnnnnnnn nnnnnnnnnn nnnnnnnnnn nnnnnnnnnn nnnnnnnnnn
     8761 nnnnnnnnnn nnnnnnnnnn nnnnnnnnnn nnnnnnnnnn
//
LOCUS       scaffold6918_1-3909   3909 bp  DNA
FEATURES             Location/Qualifiers
     source          1..3909
     mRNA            join(86..1062,1856..2008,2092..2163,2393..2909)
                     /gene="g1.t1"
     CDS             join(136..1062,1856..2008,2092..2163,2393..2500)
                     /gene="g1.t1"
BASE COUNT     1140 a   636 c  824 g   1309 t
ORIGIN
        1 aattgtctta atggaaccat tgaaaactta aataatgagt accagacttg ttatagaaat
       61 ggtgaggaaa tttcctatga tttatacaat gagtccatat gtgagttgtg tactgaaggc
      121 gacattgaca aggcaatgag gctgctttct gagatggagg ctttgggttt tcatccaagt
      181 tttgtatctt atagcagcct gatcgctgcc cttggaagtg ttggcaggac ttcggaagct
      241 gatgcaatct ttcaagaaat gttatgttct agtcgtaaac caaggattaa ggtgttcaat
      301 atcttactta ggagcttctt gagaaaaggc ctcttaaggc tagcagataa ggtcttgatg
      361 ttacttgatg atttggctgt tgacaggaac caagaaactt atgagatcct gcttgagtat
      421 tatgtcagtg ctgggcggct tgaagatacc tggttaattg ttgccaaaat gaggagagaa
      481 agttatcctt taaattcttt cgtttatagt aaaataattg aactgtatag ggacaatggc
      541 atgtggaaaa aagcactggg cattgtggaa gagatccgcg agatggggct acgactagat
      601 aagcgcctat ttaatagcat catcgatact tttggcaagt atggtgagtt gggagaggcc
      661 ttaggaatgt ttgacaaaat gcgccaagag ggcataaaac ctgattttag aacatggaat
      721 tctctgatcc gatggcattg caagtatggg catctagata ctgctataga attgttcaat
      781 gagatgcaag agcaaggact ataccctgat cctaagatct tcattatcat taatacccat
      841 ttagtggaac agggcaggtg ggattacatt gatactattc ttgagagtat gcaagggaga
      901 ggacatcaca agagtggggc tatttacgct gtcttggttg atatttatgg ccagcagggg
      961 agatttgagg atgcagaata ttgtttaaat gccctgaaat tggaaggcct tcagctttca
     1021 cctagcatct tttgtgtcct ggcccatgcc tatgctcagc aggtgagttg ttttatcttc
     1081 cttcttgaag gagactgatt tgcttttagt tattacatta aaaaatgaag gtgtgaatta
     1141 catttacagt ataaaaggaa tggatgacat tgacagtata cagaatgact actgaagtgg
     1201 tcttcagaag ggcaagtgtt gtctttaggt aacaaaagca aattcactca ttgggaggtg
     1261 aatatttcga aagttgggag ctgcatgact gtgaatctgc cacttaatat aatggtagtg
     1321 ctaatcttgg attagataag tttggaaatg gttgtgtagt tgagttgata tttagtcaga
     1381 aatgtcttcc atctagtaca gtaaaaactt attctcacca agacatgtta ggggtttcgg
     1441 caaaacccaa gaaaggcgtg tttacaaatt tgtggtctct ctttacatta tatatgtagt
     1501 taatgattcc ttccctttgt attactatgt tcaagatagt atatttaagt aagctttgag
     1561 gagattccat ctttttactc cctccgtttt tgaattttct tgtctaattt tgacttgaca
     1621 cggtgtttga gaaagtaaag acaacttttt aatcttgtgc ttttaaacta aaggatatat
     1681 gagatgtaca aaaatgttct taaatcttgt ggtcttaaac atgcgatgtg gaaagttaga
     1741 actaaagagt tgccaaaaag aaaaggaaag ttacattctt tttgaaacgg actaaaaagg
     1801 aaagtaaaat gaacaaattg aaatggtagg agtaatattt ttgccttatg tgcagggatt
     1861 atgtgagcag actgtgaagg ttctgcagat aatggaagcc gaagggatgg aaccaaacct
     1921 tataatgcta aatatgttga taaatgcttt tgggaatgct ggtaggcata tggaggcaca
     1981 atcaatttac cagcatataa aggagatggt aagtccttaa aattttcaaa tttccctaaa
     2041 acatatttgc tgtcataaac tttgctgata gtgctgctgc tatttctgta gggtattact
     2101 cctgatgtga ttacttatag cactttaatg aaggcttttt tgagggctaa gaaatttgat
     2161 caggtttggc ttctaacatt gctatgagcc attggctttc actcttttct tgaatgtgat
     2221 gtgactaaac aaagtcataa tttgaaaaat gcatgattaa gttgttgcat aaaaaatgag
     2281 taatttgggc ttcagtgtag caaaggcagt ggaaagcatg gaaattagat gctgacttac
     2341 ttttttgtat ttaacaacat ttatgtggct cgactttgtt gtcgcttgct aggtccccaa
     2401 gatatatagt gaaatggaat ccactggatg tacgccagac agaaaggcta gagaaatgtt
     2461 gcaatcagca ttgatgatcc ttgaacagag acactgttag tttaagtata agtagttagc
     2521 cttattaggc tgtattgcga ttttgttagt ttcttcaatc agaagatgac gtacagcacc
     2581 agaaactaaa aacacttttg atgctgctct ctgtaatctt tgaggacttt gatgctcaag
     2641 taagattatg tccttgatct gcttagtaat tattttgtta tccttaccgt ctcataactc
     2701 atgctttatc tattgcaaag ctttagctaa attgttgatc ccgccgcttt ctgtcttttt
     2761 tgtgcagctt atctgtttta gctcttcctc gtgccttgtt tacagggagc attatttaac
     2821 ctgtgagatc atatatcttc ctgaaatgta gatatggcag agtcgcttgt catttttgag
     2881 gtttgtgaat ataaattcga attgttctgg attatattag catttggtat atatcctagt
     2941 tgtcagagaa ccaatggttc aattgttagc acttttctta caatctgaat actggtacct
     3001 gatctatcag aagttgaagc tggactagtt aactatagga tcattaactt cagtgtgaat
     3061 ctgcaattgt acgtagggga agtcatcgtg ttagctttaa aatttcactg gacttgcaat
     3121 attaaatttg ttctacacgt gcagtaatga cttgccaatt ctaaattatt ctttactgtt
     3181 ggagcatacc atattttaga gagcacttgt tcctttcaga tgcaacatat atgttcattc
     3241 gattgcctct acttaaatat tctattcatc ctatagccac tggtattgga accgacttat
     3301 accccttttc ctttgtgtct cagtaaatgg ctcatggctg cctgcctgtg cctgtaaaat
     3361 gaaatatctg gaactactag caaacttagt gatactaagg tgactgtggc accttctttc
     3421 atcaatgtgt tgtctgctgc atcacaattc acgtatataa ccattactga taccgcttgt
     3481 ttcctttgca gccccagatg tacttctctt cgtctgcatt attgctatat caacaggtaa
     3541 gaaatgcttc gctcgatgtt atcaccaaac ctcaatttgc tatgcttaca gatcagactc
     3601 tccgcgtttc ttgggttact cgaccctgct gagagtttat ttcttactta acttagcaat
     3661 gtaatttgta gtctgattaa cttttatact tcgaaggtga gaaaagcagc gtctctgaag
     3721 gctaaaagag tgcggtattg cagctgtaga ttccattgct acaataatga agtcttgttt
     3781 cgacactgat gcagaatctg gaaatgacaa cactaaatta aataggatgc attctttgta
     3841 atgataattc atgcataaac attacacata tcttatccct atctcataga tagacgattt
     3901 attgacatt
//
LOCUS       scaffold3476_32005-40336   8332 bp  DNA
FEATURES             Location/Qualifiers
     source          1..8332
     mRNA            join(1001..1398,1488..1587,2045..2122,2263..2334,2578..2696
                     ,2978..3062,3198..3287,3752..3853,3949..4038,4165..4245,508
                     3..5154,5228..5322,5410..5498,5593..5655,5802..5842,7046..7
                     332)
                     /gene="g3.t1"
     CDS             join(1241..1398,1488..1587,2045..2122,2263..2334,2578..2696
                     ,2978..3062,3198..3287,3752..3853,3949..4038,4165..4245,508
                     3..5154,5228..5322,5410..5498,5593..5655,5802..5842,7046..7
                     159)
                     /gene="g3.t1"
BASE COUNT     2544 a   1321 c  1456 g   2904 t   107 n
ORIGIN
        1 catataatta acgagatgtt acacactttt ttctatagtc aatttagtgt acaaaatgaa
       61 aatttcattt ccgagaaaaa aacatgtaaa aaaattatcc aaaaataaac atttttgtct
      121 ttcttcatac aaacgccatt tttttagggg tgggcataaa aatcggaaaa ccgaaacacc
      181 gaaccgaacc gatttttttt agaatttcgg tttcggtatt tcggttttcg gttcggtatt
      241 cggtttaatt ttttgtattt tcggtatttc ggttcggttt tcggtacatg ttactttgga
      301 attcggtatt tcggtttaaa ccgaaatatt atgnnnnnnn nnnnnnnnnn nnnnnnnnnn
      361 nnnnnnnnnn nnnnnnnnnn nnnnnnnnnn nnnnnnnnnn nnnnnnnnnn nnnnnnnnnn
      421 nnnnnnnnnn nnnnnnnnnn ccgaaatttt tcagaatttc gatttcggta tttcggtttt
      481 cggttcggta ttcggttaaa ttttttgtat tttcggtatt tcgattcggt tttcggtaca
      541 tattactttg gaattcggta tttcggttta aaccgaaata ttatattata atttataaat
      601 tatattatat ttaataatta ttaatattaa ataatttttt ttaaaaaaaa taagaaatcc
      661 taagttgaaa tatcaaagcc cattaagttg aaaaataaaa caaaaaattg aaaaaattgt
      721 aaagtttaaa attttaaaaa gcccactaaa caagcccatt aaaaaaccga aataaaaaac
      781 cgaaccgaac cgaaatattt cggttcggta ttcggtacac aatttacaaa aaccgaaaaa
      841 atcgaaaaaa aaaaatcaaa ccgaaccgaa atatcgaatg cccaccccta catttttttt
      901 ttttttgcat ccgtgtgttt ccatcttcaa tactgacgca aaatttgcag aaagataaat
      961 aaaaacccag taaacgtctc ttgtcttcat cccgacgctt cggccatctg tagagccaca
     1021 acaaataaac agcaatagag gcatccaatt gtgcgcacca ataattaatc aacagtagta
     1081 ttacaagtca atttttatat tattaatttc agatcacctt ttctatgtat tcaggttttt
     1141 ctctttcttc atttatctac tcaatcaatt caattttctc tctgaatcct aatttttgag
     1201 ctttctcgtt tgatttatta tagttgttgt tcggagatta atggcgacta cgcctaatac
     1261 gatgtcgatt aagcaaggtc tttcactctg gtgtcctcaa tcagctgttt tgaatcggat
     1321 ttcaagggtt tcggttcctt ctagaagctt caggagaagt ttcgttgctg cttcatcatt
     1381 tgataatgag aatcgagagt gagtttttat tttttttaat tttattttga tgtatatatg
     1441 tttgatgtgt gtgtaagttg gcggatttga aatgtggatg attttaggta tgtggtagtt
     1501 ggaggaggaa atgcagctgg atatgctgct agaacttttg ttgaacatgg acaagctaat
     1561 ggaaagttat gtattgtgac caaagaggtt agtagaataa taactatcat tgttgacacg
     1621 agttgttttt gtgtttttag tacatttata tgttgttgat gagatttgta tgttagtgta
     1681 gggataagtg tgaagtttag agactctcta gtgtaagaga actctttagt tgtcctcaag
     1741 gagaaattat tgagtattac aatggaacag cccaaaggag cggaatagat atagaggatt
     1801 taagtagttg aacttaactt gtttggcatg agagtgtagt aagttgtttt tttatatttt
     1861 attgagtatt atttggaacg atgagtgtaa tacttgtagg tagtcatgcc cttttagctg
     1921 ttctagttgt ggaagctgta taagaaacta attgaatgga tgcttgaaaa gttaggttta
     1981 gggtctttta ttttgcttga gttgttttca tttgaaataa aaagttccat ttttgctgat
     2041 gcagccatat gcaccatatg aacgtccagc attgaccaaa gcatatttgt ttcctctgga
     2101 caaaaagcca gcacgtttac cggtgagctt taattgatca ttttagcatt gaaaatgtct
     2161 acatcttctt gggtgatatt tgcaacgtcg attgcttctc aattattgtt aatgccaatt
     2221 cagcatgttt ttgaggaata ccatttaact gtataatttt agggctttca tacttgtgtt
     2281 ggcgctggtg gtgagaggca aacacctgat tggtacaagg aacaagggat agaggtaatg
     2341 catttttgtc taatcatttg tacaagtgtg atataattgt gatgttctta tgtttactga
     2401 aaggaaagca aggtaaatct attgaagatt tgagaatata tttaccagtt aggaatttca
     2461 ggacgattag agaggataca caatctcatt ttgttctgac tttcatttct ttattcagct
     2521 ccagcattct gactgtcaag taagtctgtt tgaagataaa tgtttacctt ttttcagatg
     2581 ttgtatgaag atccagtaac aggagttgat atagaaaagc aaactctgac aacaaattca
     2641 ggaaagctgc tcaagtatgg tacccttatt attgcaaccg gatgtacggc atccaggtaa
     2701 ccatgcttgc tatactagag tgctgctgat ctaaatctgt tatttatttt gcaattggaa
     2761 ttcttattga tagatgaaac gattagaatt tgcactcatc cacttgcgcc ttgatccaat
     2821 aaaaaagatg gaccagaata agtatttttt tctttaataa gcctcatata ttccatttaa
     2881 tggattagtt tattgctcta atttgtatat actgatatgc cgttcaatcc tgattaaagt
     2941 accaaacata gaataattta gtattaattg acatcagatt tcctgagaag atcggaggaa
     3001 atttacctgg ggttcactat attcgggatg tggcagatgc tgattcatta atatcctcac
     3061 tggtaatatc accctcattc cgatgcttat aatcggtttt ctaaaattta aatatacatt
     3121 acataacttt tgtatatagg tgatcttctg tggtgatatg catgatatta tttctaatct
     3181 atgctgtttt attttagggg aaagcaaaaa agcttgtagt tgttggtggt ggctatatag
     3241 gaatggaagt tgctgcagct gctgtagcct ggaaacttga tacaactgtg agttccctta
     3301 aatgcttttc gtcattatgc taaataagaa gtgctgtttt ttttttttat gaagaaataa
     3361 gaattgctgt ttgtgagaaa aaataaataa gaaatgtgaa tccacaagcc atgttcagct
     3421 attttgttta taaaaactaa attgcacgtt tggtgggaaa atctccatat aagcaaaacc
     3481 cgttgatgat aacatgacga ataatactat aatagtaaca tgtaaagttc caaaatatct
     3541 gttttcttct acaagtcaaa agaagtccat gttcctttct cggtctgatg agtcctctgt
     3601 ccaaagagta ctctgaagca tattatccag tttattacct tacaaatgaa gtattcaatt
     3661 tttcttattc ctctgagatt taaaacttgc ctgcatatga atatcgtacc agtatatact
     3721 cctgatttta ctaactgtgt tgagaacata gataattttt ccggaagagc atctcttatc
     3781 aagactgttc attccttctc ttgcccaaaa gtatgaacaa ctctaccaag acagtggtgt
     3841 caaattcgtc aaggttctcc atcctctttc ctctctagtt cgattgtcag tatacctcct
     3901 ttatcaacct agtttataag cttctaattg aattttatcc tttcccaggg tgctaagata
     3961 aaacatctag aatctggtcc agatggccgg gtaactgcag ttaagcttga agatggatca
     4021 agtatagaga cagacacggt aaaacaacaa tttttatgtt ctttggaatt cttattataa
     4081 ccgaggattg gaatatatta tacaatagtg tggataaaga agttgaaagc tcaagtcatt
     4141 tgcatatcct ttatgaattt gcaggttgtt attggtattg gagcaaaacc tgccgtcagt
     4201 ccatttgaca tggttggctt aaacaacact gttggtggaa tagaggttag cactctattt
     4261 atctctatgc taggatttat caagttacaa tttacggcta accactctcc taattgcaaa
     4321 attcttatga tcttccacca attcatgata ccctacaagt tggaatggca aatcaaaaat
     4381 atcttttgcc ttaaagttaa atatcgattt aatcagttct ggacaggatg acactctagg
     4441 tggttgattc tattaagatt cagatttaag tccttacatg tgtttttttt atctggttag
     4501 catgttttca tgaagtacat ttattgtatg gtctacaaga agtcttaatt acatcagaaa
     4561 gaaggcatag tctaatacat tcaaaggtgg cagtgagttt tgttcccgct ccacgagttg
     4621 aaactattca tgttcagagc aaattactct aactcatact tgaactattg ttttgttgct
     4681 aatatacacg catgtagatc ctttgaattt gtttgtttcc tctgcttatc caagaaaagg
     4741 aacaaaaaga gggaaaagaa atttccattt tctttagttt tccagttgaa tggtgagaag
     4801 gttataaata tggctatatt actcctgatc aatatagctc ttttgctgtt gaaaatgaat
     4861 agactgtagt aataccaatg aggaagttgg ttccagtaat aaaagaggat gttttaagta
     4921 tgccaaatga tatgaactct tctgtaactt caatcctttt agtgttgtta tctctgggca
     4981 taactgagaa atctgatgat gcttctttct attaacatac cttcagaatg taagagcttg
     5041 atctttccta gaaatgatta cacttcaata tttaaaattc aggttgacgg acagttccgg
     5101 acaagcatac ctggaatctt tgccattgga gatgtagccg catttccatt gaaggttaga
     5161 tcttctgact aactccatac actttttgtt ttatttttgt gtaatgaact gaacgataac
     5221 cgtgcagata tacaaccgaa ttgcacgggt ggagcacgtt gaccatgctc gtaaatctgc
     5281 acagcattgt attaaatcat tgctaactgc acacatgcac acgtaagtta atttaagttc
     5341 tgttcataag caatgataaa catttttcca ttcaatcttc ctaattcttt tattatttcc
     5401 tgaatgcagg tatgactatt taccatactt ctactcaagg gtttttgaat atgaaggaag
     5461 ctctaggaaa gtatggtggc aattctttgg tgacaatggt aagaatattt ttgttttgct
     5521 tttcttgata ttgtccaact atttgtataa acaatttcat aactggtatt gattgtacca
     5581 tcttatgaac agttggggag gccgttgaag ttgggaattt tgatccaaag gttgcaacat
     5641 tttggatcga atctggtatg cactctattc cttctttttg tgtatatggt tgtgtaggtt
     5701 atgtttcttc cccattcctt tctttttcgg gagctatact tcaaaaagat aatactaata
     5761 aatacaaggc aaaagagtga tctaaacata catcttttca ggtaagctga agggggttct
     5821 tcttgaaagt gggagtcctg aggtatgcac tcttccaagg atgttctcat gtcaaattta
     5881 gtagctatct gtaatggtgg tctatgtaca tatatgcaag cttcataaat gtcttctatg
     5941 agtcatcaaa tgttttcctt gcccctctct cttaaccttt gaaaccatcc ctccaaaagc
     6001 ctaacgaaga aaaggtgact tgtcaaggaa gagtctgttc aatcatatcc agggaagtga
     6061 ttattattta tataatatac tataaagtaa gagatatatg aaaaaaaaat tatagtcgtc
     6121 caaagtgaag tcatgtatgt gtattatatc catgcttctg tgtgacactg tgaaatagcc
     6181 acggttacct acgtttgcca tatttcttac ttccatctac aagagttcgt ctctgctttt
     6241 agcttaggat gcatttggat tctgtgagca atttttcctg ttaatatgat gctactgaaa
     6301 ccatgtaaca ggacttttca cttatctttt cttgtatatg aaatttgggg gtacacatat
     6361 agtcgtacac aatatcaata cttgatctcg gtgaagtagt aatgcatgtg ctcacatatt
     6421 gttgaaggaa gctcagagaa aatagggaag ttcaatggta gagttgatag tttcacctgt
     6481 taggagttct ggaaaaacaa aatagtttct gttctccata gacaagtata tatatgtttt
     6541 ttttgcagac tacacagatg tcaaaagctc aaaagactta acttgtttct atctatcatg
     6601 ttgatggctt tgaactaatg ttaagctcca ggtatatata aaatcatact ataataacat
     6661 aaaggccccc accatatgga cattacatca ttgtttgaag cacttgcttc tcaaccataa
     6721 cccattgcgc ccctccctcc atcctttctg aaacagcatt gcaagcatga acttgtcttt
     6781 cctagaagtt cactgatctt gttgaacttt cgcgcaaaga acaatatgtt ctaaatattc
     6841 tccccatttt aactgtctgt attgttagtc tgtacttttc tttctaaaaa gagaaatgat
     6901 tgtaagtttg tcccttacct agaaaggcaa gattttgctt aatttatctc ctattactgt
     6961 tttagcaaat aatctcatca ttcagtgaaa acatgattgt ctttgtatta tggtatctta
     7021 atgatctttt ctcaaatttt ttcaggagtt ccaactgctt ccaaaacttg cacgaagcca
     7081 gccctctgtt gacatagcca aacttcaaaa tgcatcgtcc gttgaagagg ctctagaaat
     7141 tgctcaagct tccttgtaga ttgaagctgc agtttgatca ccagttcaat caagaacacc
     7201 ctctcacaca gtacacctat ttttccagat tgtggtatca aattacccat ttggcgattt
     7261 cggcttgtaa gattgagaga gggagagaga ggggacagcg tattggattt ctaataaatc
     7321 gtagaaaaat ggatgagagc gagcgggtgt gggcacttgt ttatgttggt atattagatg
     7381 ggtaataaga atgtcacagg caagtggatt tctaacatga atccaaatga atcaaatata
     7441 caatatctta aagtttaatc ttaattaagt ctcacttatt atacgtgggc ttctaagttt
     7501 tatatgacta aagttcaaat acatatatgt gatatgactg gatttttatt atcttcgttt
     7561 gatccatata tgtatggact tcaaatagag atagctaaag ttggacaaaa atagctgaaa
     7621 gtctgaattt ccgtcatatt taacttcaaa tgttctgttg ttgaatctaa ctttagacac
     7681 cgtatatcta aaacatattt ttttggttga aagttttacc aatatccata tggtccaaaa
     7741 agttcaaact atggaccaat cgtgtatgct ccacttattt atacgaccca ttcgtaatcc
     7801 tgagaccacc ttttagagat tgaaatttaa tatttatatt tcgttaattc ctatttacct
     7861 tttagactag aacactaata tccacatatg tgattgactt ggtaaaacaa aaaaagtgtt
     7921 tacccaacta ctaagtcaac caaatatctc ttcatttttt ttccctatag aaatttacta
     7981 gtagtatttt aattcaatgc ctcatgtaca ttcttatttt atttcctgtt gacttagaag
     8041 tttgttatac aagtatcaac aatattaaac tatataatct gtctgggaac ttgtaccaag
     8101 tcaaaccaac attaaaattt tatggaagat gaagagacca gtaaaaaaat tggttgactt
     8161 ttacgttctt cgatttattt tacttatcat atttagtctt tatatgctca ttaaaaacgt
     8221 gaattaaaaa gaataattgg attaatttga tcgatagacg aatatggacg taaaatagag
     8281 gaaattaaat gtaatacaat gaaaaagaaa agctatcagt aaggattgat aa
//
LOCUS       scaffold1091_89234-103066   13833 bp  DNA
FEATURES             Location/Qualifiers
     source          1..13833
     mRNA            complement(join(1001..1381,3050..3138,3209..3229,3330..3353
                     ,3600..3735,4847..4939,6196..6265,6349..6470,6663..6672,715
                     5..7191,7604..7679,7909..8019,8401..8658,9724..9803,9987..1
                     0129,10451..10587,10680..10887,11359..11395,12639..12833))
                     /gene="g4.t1"
     CDS             complement(join(1271..1381,3050..3138,3209..3229,3330..3353
                     ,3600..3735,4847..4939,6196..6265,6349..6470,6663..6672,715
                     5..7191,7604..7679,7909..8019,8401..8658,9724..9803,9987..1
                     0129,10451..10587,10680..10887,11359..11363))
                     /gene="g4.t1"
BASE COUNT     4700 a   2549 c  2321 g   4262 t   1 n
ORIGIN
        1 cctcgtctaa tctgtggtag tgtctttttt ataatcgaac caagggtttt tgtcttattt
       61 atcatctttg cttggtgcag attgaaatag tgctgggcaa gactgagaag tttgatgagt
      121 taatggctgc agaagccgag caaaacgggg acaatgagga gcagcagaac tgattatttc
      181 caaatctgtt ctcttcctga ctattgaagt tattccaatc tatactgcat tcagctgttg
      241 ggttctctat ggcctttaat tagatctttt gggaagttaa aaaaaaaaaa aaagcagcat
      301 ggtttacttt aaaattcatt atttgttgga tgtgtttgcc ttttgtttac ttgtttatct
      361 aaggtgttgt tagatgtaaa catcttgctg ctatcttcac tgtaagtgat gtggtcttaa
      421 tttacgtctg gtagttttat cacttaacaa ctggatatga aggttgagga ttctgccatt
      481 acctaattaa ctgatcatta tcgtgcagcg ccatcgacca attagtactg tcacaattgc
      541 cccatgtaat tacattctac catctctcct ctctagactc catttgtgga attagagcgt
      601 gtaagctttc tgtggttaac gaaaacttaa aaaggtaatc tttaaggaac atactaaaat
      661 tctcttacga aaatgatatg ttcatcaact tttgcattta ggatcacaca tctctaaata
      721 tcggtaatgt attgagtctg atgagttgag cttaatttat tcacacatat ggcagtactt
      781 aaaaggaatc gtttagtccc aaataggata ggccgactat atgagtcctc attgctttgt
      841 ttcagctcaa ctcatgtaat catcatacca agtaagtacc ttgaaaatgt accttcatat
      901 tttgggactg agctcagaaa gggctctcag gtttctaatt ttctcttcac actgcaaggg
      961 aaggaggagt tggaatggat ggctaattat ggaaacatca gaaaaatttc ctctcttatt
     1021 gatatagcta accaataaat cagctttgca gtcagataca agattcttgt gacattttgt
     1081 ttataatgcc atccctttta agcataagaa aacttacagg actaccgtct gtttgtcgca
     1141 ccgttcactt tcttttattt actattgaac ctgtctttcc caaaagagac taaaagcaag
     1201 acaattggaa gggtggaaaa gaattttcga caaagatctt atataaacct aattacacag
     1261 gccattgctc ttaattgaca ctatagtttt cagactcatt gtgcaaagaa tcaaaatagg
     1321 gatggacatg ctgaactgct tcaacgtaca aaggtgtctg catctcaatc aaacgcgaga
     1381 cctgcatcaa aaggatcttc cgttcaacac aatatcttcg tcgtgtatga agaaaagcat
     1441 tagaaattaa cagatgtacc atacattaca aaactcagga actgtcaatg aatagaaaag
     1501 ttgtctaagg tctgattttg gtgtttttac ttagattaga cttccgtgct acatcagttc
     1561 aattttttct gttttatgtt tgttaccacg caaccaaacc aagtgtaatc agttcaattt
     1621 ctttttattc caatttagtt ctgcgttttt ttcactttgg atctatcata agcttttact
     1681 tactttttgg actctgttta ggccgctcta ttcggtatgg tggactgttg tatcaacttt
     1741 tctttcaaac tgttaaaatg taaagaggaa tgctaaacca agagtcccaa cttgaaaatg
     1801 cctatgacaa gtgtaacagg ttgctagttt ttaaagtgag tcaatgtttc tagtgttcat
     1861 ggcttcatgc tactgttctt tttgtgatta ttcgaagagc tctgttaatc ctcgcccttc
     1921 taaatgtctt taaggttgtt tgtggcttga aaacaaacag gagctgccac caacctaagg
     1981 gtcacaataa tagtcacacg gttcaattgc atgaggcaat atcacaaatt gccattttct
     2041 tgtttggagt ccccttaggg ggtaaacctt ttcctataac ttgtgggacc atgtgctgaa
     2101 gaggacttcc atgaggcttg ctagctagtt ggattcattt tggggggttc aaattactct
     2161 taataccaca aggcttggta aatggactct cccaaaggtc tctcaacact ctcactaaat
     2221 cttgtcttta aaacactaac cttcattatt tatttgtttg aaatccatag aaaatagcag
     2281 agaagattga actggggatg agtgctctac tcagaccgag aggtattaac tgaggttgga
     2341 ggagcatttg aagatttggg agctagtttg ttgttcaaag gggtctgggt aatctaaagt
     2401 tcaaatatct tccttcactt gtgatgtggt ggcgaaaatt tttcaagata ccaataccct
     2461 ttgttaggtg cactttcaca actccacatt tcctttccaa ctccctcttc cttcttttgc
     2521 tgctaaaaaa tattactaat atgacaagat aaagcaatta ccaggccttg atattaacac
     2581 ctttatggat aatagcttga atcccctata gacaatgaaa gatgaaataa tagtaccaca
     2641 gatcacagtt ttaatgcttt cagcatcgat aagaaagcca aagtaaagta gtaaacgaaa
     2701 aaaagttact ctaattatat gccaataaga aaccaacact atcgagtgat agttatcaac
     2761 ttatttattt ttccttttga ctaagtaaat gatgatgcgc ccaaggctga aaatccaact
     2821 aagacgaaat tcacaaggag aaatccagga agtttctgaa gggttaagag atttttttaa
     2881 tatttgttaa actcaagagc ttttccaata tggaacggtg gaaagcattt ttcgagttct
     2941 atttcctcaa cgtcaggcgt tcaaccctat ctcctttccc gaggtgagcc catagctaaa
     3001 gaaattgaga cgaagaaaac agaggcatat aacaatgaaa atcacttaca gctcgtcgaa
     3061 atgcgaacat ctcctcttga ccagatagca tggtagtaat gccagatgga gcacctcctg
     3121 aactaacatt gccttcggct aaaacatctc gccggagctt tgtaccttct atctctgtct
     3181 caaattggaa gctgtacaaa tagcacactg atatcaattg atctcaatcc ttttactaaa
     3241 tctcaaagtt tattcttgta atggaactag atgggaatac cctcggtaac tgctttagtt
     3301 tttagtgttt agtgtttgta catccacact tgtgtgtcgg gtaacaccac agcctagatt
     3361 gttactagaa aatcaactca tagatggaga gatactaaac agttatagct tccatgcaat
     3421 ctaaagcaca ttataaaatc tcaactttca gagagattct tctcaatttg atgaacatca
     3481 tctaggagat attagttctc actgcaacag ggcggccatt caatctagtg atgcaaaaac
     3541 acacataaca aagaccatct tagtagacca gaagacctag gagtgtgaaa caatataaca
     3601 cacttgcctt tccaaatcaa aaagtgttcc ttctgctgtt ccttgaaata gatcctctac
     3661 tgaagtctca gctgagcaat ataggcaaca atgatgattg tataattcat caatgagggt
     3721 aataaacctt cgcgcctgag aaggagaaac attgtaatga gcagtaacat ataaaataat
     3781 gcaacaacat agaaacatga aagcagacta agatcttaaa aaaaagtgca tatgaatata
     3841 atgtaaaata tgttaacagg tgcataacat agattttaaa tgctgagaac agaacacaca
     3901 aagatagaga gaagtaaaat gcttacatat ccccatagct aagaggcatt aaactaatcc
     3961 cctatccatc tacatcgtcc acactaccta ccagtgctac cacttctctc catcctttga
     4021 acaatacagg gaaccaaggt atcacacaac taggaaactc aagcaaaatc atgcccccca
     4081 aagccaccca ttttcatgct atacttgtaa tgtctagaaa tatatgtgat tttcaccaaa
     4141 cccttgacca tattcttctt tttcgtgttc ctgccttgat gtgttaggtg tggtggtcgt
     4201 ccaatctata gcatgggttg ggaatcagaa ctcttgaaca cgagtcttag atcacctcaa
     4261 tcacttagtc tgccaaaaat ttgactaact atttgaacct tcacaggcct aagtagtgta
     4321 agggggacca agaaggtatt aacaagacag gattaattaa gctatttaac attattaaat
     4381 ccatattcca acctgaattc tgagacacag tgtacaatgt tatgtatgca tctttcaaaa
     4441 atgaaaacaa aaagaagcta ctaaagggat aagtggaaag agatgaatcc aatctacata
     4501 aggctgaata agactattta aacagctcgg aaatcaagca tcaaaaagtc aaggaaattg
     4561 attgaatctg aaaacacaag aaaatctcag acatatcaag gccaaaagca attatattcc
     4621 cttcaatatg aaccctgaaa acaagagatc tatccagtaa atacagaggc aagatcttac
     4681 ggtttagttt aaagacacag tggaactact tagtgatagt agtcttttat gctagtataa
     4741 atagtattag caggctatca acatacaagc agcagactct gtaagtcaaa gcttaacttg
     4801 ttttctatta gttagcatat ctagtaagga atgttgaaga tggtaccttg tcacggatac
     4861 gcatgctcat aataggaata tcagaaatga aaacagtgtg atagttttta gccactgcaa
     4921 tgtagtctgc tgctcctagc tgaaatgtcc acaattaggt taaataagac agcattctgt
     4981 atgaggtcaa agttaaagat acagtcttgt tcttattcct attagatcga cgatcaggtg
     5041 aaaaaactgt gaacactgca atatgaaata caaaaagttc aagttcaagc tgagaactcc
     5101 catacttcat ctcaatttaa atgacctttg atctaagaca tcactgaact tctatttatg
     5161 gtgcctcctt ttgtatcctc tacagttcta gctttggtga agttcagttt gaatggaaca
     5221 acacaaagac catcagagta tatgaaacca aacttttaga attccagcta gtcaactata
     5281 gatataatta gaggttaagc gagtactatc caaaccagaa atagcgacca gactatcaac
     5341 ctaatacctg aaaaaaaaca tgtcaaaagt ctcgagaaat gaaacttcaa gttctacagt
     5401 tggcaatatc aagtacagca ttacagatat ttcatctcat cctttatttt ttataacagc
     5461 atctaatttg ataaaaattc ggcttcttct acaccgattc tcttagtttt ctccaggtca
     5521 tgtatttgtt ttgatatatg tatcagatca ttctcacagt atggtgcttg cttatctatg
     5581 ggttcatgca tcaaaccgag ctgaaagtag cctaagctgc ctcttgtgta ttttcagttc
     5641 attagtcaaa ttactaactt aatttaaggt taattttgaa tgcagttaaa gaaaaagggg
     5701 attgaaaatg ttctatatta taaatatctg gagcttttga gttaatgtaa atgttagggc
     5761 tgaaacaatt attaatcaca tttctatatt gtaaatacct ttaatcacat gattataatt
     5821 attaatcaca tttcatgtca ccacaggcta ggcttaagtt agaatataat tagaagttct
     5881 ttacattata taagtagatt tgattcataa atgatctttt taaatgggat accgtgccca
     5941 ctcctcttac acgttagatt gtcgtatcca gtagcgaatc aaaatgctat ttaggtactc
     6001 aaataaatga taagaattga caagtgccca tatctgactg atacaaatac gcatgtactg
     6061 accatgatga caagtggcaa aagcacaaac aaatagataa gaataagtct atcattaaca
     6121 gatttttttt ctccactata agtaagtcat atagagaaaa gaaaaggaac attctgactg
     6181 acaagagcat agtaccggcc gaccacacag atattcaaag ttgaaccgcg ccaccccatt
     6241 gcagctctca ggaacttcta atgttctgat agaaagcaaa ggactatcat atgacagatc
     6301 caagggcttt ttctgacttg aaaaatatcg aggattaatt taaaatacct tccaaacatc
     6361 acaggaatag tatgtgaaat gatacttcct ccggcctgtt tcctaatttt attccagata
     6421 tcctcaaatt ctcgtttaat gttgctattt agaggccaaa tgtaatggac ctgaaattgc
     6481 ataatgggaa caatcaatca aaataaaatg catcttaaga tcctcaagca taaataacat
     6541 gcaactgata tttcttaaga actacgatag agataatcac attagaaatt agactgacat
     6601 tcaagcaatg gatataagac ataaccttat ataacaatta ctacatagtt catttccatt
     6661 accataacta tgctcaaaaa atgatgaaag ttaacaaagt aatcatcatc ttgagaaaca
     6721 ggacaaagag acatacagta aattgtgaaa gtagataata aagtagaaga attgagatta
     6781 tctcagggca ttttgtgaaa atctgacatt gagagtgcat atgaccatct caattgggag
     6841 tttcttttca gaatctcaag gcagatgggt ttttgggaga agtggagcaa gtgggtgaaa
     6901 ttatgtatct ctgctgtgaa atttcctgct cttattaatg gagcacctga agggattttt
     6961 aatgctcata gagggatcag acaaagaaac cctctgtcct ctttcctctt tataagctag
     7021 ttggaggcaa tttagtattt tggacgaaca agaaacaaag tgaggttgtg aagctgaata
     7081 ttgagcgatg ataattgcaa ctttgaagtt acatggattg aacaactatt gaaagaaatg
     7141 atgttttgag atacccctca gatggaactc gtttgtgata atcaggttgc acttaatgtt
     7201 gtatcaaatg cagtgtcagt gtgagggcca atcacataat cagtaaaata ttagtctcta
     7261 agtaattcat aacatacaaa gttatagtag atctatctaa atcgttcagc cttcttctac
     7321 tagatttggg attggttaca ctaagcttgt ccatgtttct cctcaaaagt tctactttcc
     7381 cccacacttg gagagatgta gcttcttaac cacacgaaag aggcctgctt ttactgctga
     7441 caattggatt taactatcac attatacagg agagaggaga caaggtgtgt atatgatcac
     7501 atattatgtt agtttatcag ggagtagaaa taagtaaaat ttccttaaaa tcttgcctgg
     7561 tctatagatc tctgagcaat aaggcggcga taatcaactt cactgccaat tagaacagtt
     7621 tcacaatgct cctcaagttt ttttagtagc ttttgaaaga tctccttttg catgccatcc
     7681 tgaataacaa agaaatgtcg cactaaatac ttgatcagag agaaaaagaa aacatcacag
     7741 acaaatgtaa caatgtctca agcacattga atcagagatt tccattttat tcatcttcca
     7801 aatctaaact tgcaacaaaa atcaagcgag ttgagtatga aaatgcaaat ggaataccct
     7861 ttgagaatga aaaagaaaaa tgcattgatt ttccagaagt aaatgcacct ggtttaaatc
     7921 tgttggtgca cgattactgg tcgccaccag aacagttcca gtactcaaca atctgctgag
     7981 aattccagat aatgccacaa ttgcaaaaac atcaactgtc tgtcaccaga aaaagagagg
     8041 caatcttcag tcagattcct tcataacatg taccccagca taaataggtt gctacaagtt
     8101 tttaagagtt gtaattccac aacacaaata gagacttcca cgtatactgg atggtgtgtt
     8161 tataacaata acattaaaag actaaatgca atatataata ctgaagctga attaactgta
     8221 ggtaattact aatcattttc tttggatcca ctgtgtctga taaattcata aagccagctc
     8281 ctgaagactt gaagttggca aaacctagtc catttctcgt tcttaagttc agtaacaata
     8341 tactgtgtga tggtttggtt agaaaattcc tgtaaaaaaa aaaaatctaa ctgcatttac
     8401 ctgtatttca tcaaagcaaa ggatgctagc acctctccta cgatctgcct ggttaacaag
     8461 aaacttgtca gctacgtcca gaagaatgtt tttcatgtgc acctcttgct tatatctttc
     8521 ttcagcagct acccattctt taacttttga atcaaaagga agattcatga cccaaccaga
     8581 aatacttgac tgcagagact tttgttccat ctgactcttc caaattttat gcatatgttc
     8641 attaatttta agcattgcct gccaattgta acatctggaa taaatcagaa gtgagcagat
     8701 gacaaatatt gtgaccacag agcagattga taggattgtt tgatcatttc aagtaggatt
     8761 gtttgatcat ttcaagtatc gaaatgcatg acataggcag attaacatta caatatagaa
     8821 aaacctacag ataatgcttt ggccaattaa tagacatgct tcaatgttca aacatacaga
     8881 tttagtcttt atgtttcttg gaaataaaaa aagagaattt gacaaattac tagagagtaa
     8941 tcagatatta gaccagatga ttcttttgct tcaggaccca tactagagta gcaaattcat
     9001 ttgtacccta gcccacttcg tgccagcaac aatgactgac aaaagcaata tttttcacaa
     9061 ctattaagat aatttcacta cagaagcaaa aaggtggaat aggaacagaa gatataaaca
     9121 aatccagtag cctattcagg tgccaagagg gttatatcat tttgcgcatc aactccaata
     9181 tgctttgcct catattacat cgaattctta ctcattcatc cttcgtagac aaatatattt
     9241 tgattgctaa ttattattgc accatctcat aaaaagatct aggagatttt cctattaaga
     9301 agctacctct tatcagcttc agacgactac cagttatttt ctttccgtat ccaaataatg
     9361 tcggccaacc agtaatttct ctacatgcta aaataatatc agatactaca tgtcatctac
     9421 tagtggattt gtggtttttg ggcagacaat cttgcattgc aaattgtttg acctgtgaca
     9481 ttttgcttat aagcacaact ctgaggaaga gatattcagg ataggacaga ctaaattgtt
     9541 tcaggaaatc gagatgattt tgtcttgcat atgtagaaca ggactagtat ggaatgaaat
     9601 gggtcctaag agcctggaat ggatatatag ggcttatagc tgaccccaac tagtttgatc
     9661 aattgattga tgtgtagaat attataaatc aagttaaaat ataaggccca aacaagcact
     9721 cacctcgtga aagtgaaacc ttcttcgatg tttaacaatg ccttcactgg ccttataaaa
     9781 catatccata atcattgtct tccctaaatg aagtccaata tatagtcaga ttttgtttat
     9841 gtctgtgaga aaagcatggc tgatactgat cgctaataga agctaataaa agaaaatttt
     9901 catcattata gaaaatgagg atgagatgaa tttgtacagc atgtatgaac aaccatgcaa
     9961 cataattaga caagaagcaa tagtaccact cccaacattg ccatatagat ataatccttt
    10021 gggggctgga ggagcagcag gacgtcgacc gacttgtgaa tctaacttct tctctcgatt
    10081 gagatatgaa acccatttcc cgactccttc ttccacatct tcaggtttcc tgagccaaac
    10141 agaaaaatga ccaactaaat tactggtggt gaagaagaag aagcaactgt ttttatactt
    10201 tatgctaatg tcggtgatac cttttcttga gaaaagagaa tgtgataaac caaaacaatc
    10261 aacacattca aagtatcaag aaggtaagac caccctatcc cttcaattcc tgatctcttt
    10321 gagaaccaaa acaatgtcta ctttgtttat aaaaaaacaa acatatttat ttaaagtaaa
    10381 gaaactctga ccaacaaaaa aacgttgcac gtaagcattt tcataagaat gtcgataaat
    10441 gtacactcac cgagacatcc atctttggaa aatattgcga gatttgttta ttggtttaaa
    10501 tgcaccttgt tgtttggcct cagcttcctc cataagaagc ttacgcctcc gactttccct
    10561 attatcctcc cattgtgcaa gtttttccta aaagcgtgga aattaaaaat aaagtcttcg
    10621 gaacaacatt gaacagattt cttcaataaa agttcattat cacaatataa aactctcaca
    10681 tgatattcct ccatgtcctt ttcatattgc tccaaccttc caagaagatt ttctagttca
    10741 gtagcaactt tttcttggta aggatcatgc tgcagctttc cctgttcaac aagactcctg
    10801 taatgtgcaa gaagtcctga agaaagagca gtgttacttt caacaagctt ataaaacaag
    10861 aaaggttgat gagaagagta aagtaacctg caaatgggta cacagttaca tggcacatag
    10921 ttcagactca atttttcact ctctcattat gagtacgcgt aattactaat tagatgaatc
    10981 ttgatttgaa cataatagtt tccatgaata aaactcaaga aaaagaacca actatagact
    11041 tgactgaaac atttcaacag gaaaatatag tatgaaaatc ttttatcagc aagaacataa
    11101 atgtcctaga tttttcttat catttattag gcaatataaa tgatctacgc acaaaatgtt
    11161 tgtagacatt tcacatgccg aataaaagct acaagaacta catcgcagtc caaacaagtt
    11221 ggggttggct atataaatcc tcaccgtcca tgtttctcca attcaaattc atctcaggcc
    11281 agcattatac aaaataaaaa tagaaagtag ataataggtt tttagagacg aattccttcc
    11341 atgtaattct aggcctacct catcccctta aaaaccttca ctcatcacag cacacctatg
    11401 gaccaatgca tcgggaggtc aacacatgac atgaccaaac catctcgagc gaccttcttt
    11461 cattttatcc tcaatgtgtg ctacttgcac cttttgaaga acatgattat ctttcataac
    11521 atttgttggt cttatgatag gtccatagaa cttacctttc acttttctat gcaaacttct
    11581 atcacataac accagtatca cttcatataa accatccgat tttgatacta tgtgtaacat
    11641 cttcatctat cattccattc tcatagaaca accagactag atatctgaat cgtttgcatt
    11701 ttggaatcac aaccccttat aatctcacat cagtgagttt ttcagtcgtt aagtgaaaca
    11761 ccaatgcctc cttgtctttc tataacttat aatggacact ctgttaccta ttcatcaatt
    11821 taaatgggac acagctaaac agatacataa tttcagagtt gactgcatac actttgacta
    11881 aacaattgcg aagcagaagc ttacggaagc agcagatcta aaacacatcc aaattgtata
    11941 tttcttacgc agaataaatt ttaaaagttc ccaattttct cgagccttgc acctccataa
    12001 tcacagtgtt ctatgaattc actcaccact gatggttgtg gcaaggtatg ataaagaggg
    12061 gaaagagaaa aggaagacgc aatggtgatc aaccatgaaa attgccttgt ccacataaag
    12121 aattgagcct tcttctagcg ccatctatga taagcctcac gtttattgcc gcaatcagtg
    12181 atactttcga gatgatacat agcgcactaa actagcctaa tctcaatgag atgaatttat
    12241 cccttacacc ctacatttac ggacttacct tctccctact ctagctcaat ttgatagaaa
    12301 gtgaaggtca ctcacatcag attgacgaac aactaatgaa attcatttaa ctaccgaaat
    12361 aattccacaa caaactctct taattagaaa atcttatcat ccccgtatac attgtttaga
    12421 tcatataatt aaggttacaa tcacacactt tacacttcat tccagttcac agagacccga
    12481 attcatagct tattcactag aaaccagagg gtaaaaaccc gaaactcaga taaaattcga
    12541 taatcagtcg aacttgtgga agaaaacgca taaaagagca acctttcgta tgcaatcaca
    12601 tttaaaaagg tgcaagagag aataatgagg ggactaacca tgattcttgg agggagaagg
    12661 gcaaatattg ctgtaaaaac gaagagcatt atgatgatta ttactgctgc ggaatttaga
    12721 ggatctatga gcgaatccga tagaaagaaa aacagaaagt tttctcattt cacaacccct
    12781 ttttgccgat agttgtttgt ttggaatcaa cagagaagaa tggggttcgg ttcgttataa
    12841 aagtgcgcca atttgttgaa gacgaaagaa aatgacagac gtggccatac aagggtccag
    12901 tcgtttttgt cttctcatta tgttttcgat tcaattaatc aaaacctctc tactgcggct
    12961 agtttgttac gcaaactaat catattgccg atgataccgc tggtcatggc atagttagaa
    13021 cttaaattat tccgtctaat atgttcgagt tttaaaaata atttttttat gtatgatact
    13081 agggagaaat taattttgat gtactttaat tttaatatta ctatcgaaac caaagaataa
    13141 aaaactaaag gagaagaaga ggagtcttca tagatagcta tagtacttag gatcataatt
    13201 atgaatagta atagctagcc tgattttaat tcacagcaac aatttataag agaagcaagg
    13261 gaagcgagat aaaaaaagat ataaagatga gaaacataaa taaattgcat ttcaatataa
    13321 tatttatttc aataaaaatt gaaataaaca tatatataat cttttctctc ctaaatatta
    13381 ctaatttttt tttctttttc ctaatctaat acatgaatat aatgttagct ttgaaattaa
    13441 accgaaatat atcaatacac attatatcat aatagtacga gttcctatgc aagatttggg
    13501 atatcatagt caaaattggc caaagtaatt tcatcatttt taggttcata tattgtttct
    13561 tacaaaataa tgcgcaagtt atgtacatat tagtgctgct ttgtttttca aatgatactg
    13621 ttgtacatac gaaaaatggt aattttcana ttttcacata tatatatata tatatatata
    13681 tatatatata tatatatata tatatatata tagcaaatat aaaatttata tttgtatgtt
    13741 ataacagagt ttgtataatt gcatttcaca acaaacataa atatatatat ttcgctatac
    13801 atatactaaa aaacaattgt ataatttgct ata
//
LOCUS       scaffold703_86579-93090   6512 bp  DNA
FEATURES             Location/Qualifiers
     source          1..6512
     mRNA            complement(join(1001..1414,1610..1742,1879..2013,2129..2215
                     ,4115..4172,4315..4570,4675..4977,5066..5131,5224..5512))
                     /gene="g3.t1"
     CDS             complement(join(1186..1414,1610..1742,1879..2013,2129..2215
                     ,4115..4172,4315..4570,4675..4977,5066..5131,5224..5297))
                     /gene="g3.t1"
BASE COUNT     2184 a   1146 c  1187 g   1995 t
ORIGIN
        1 gtacgtacga gcaaacagag attggaaaac ccactagtcc ccccaccccc aactccaacc
       61 ccctaaaaaa aagcactctt gtggttcatg tagtccataa tgtttcctct tttattttct
      121 tttttaattc ttccatcttt tcttggctac agatacctgg tacctcgtga tatgtctatt
      181 ggacagttta tccacattct gagtggcagg ctgcatctgg ctcctggaaa agctctcttc
      241 gtgtttgtga ataacacctt gcctcaaaca agtaaaatgc ctagtccttg ttcataagat
      301 gcatctgtaa taatgacatt acaagaataa gtttctccat cactgatcat atggattttt
      361 tgttgttgca gcaagcttga ttgagaccgt gtatgaatct tccaaggata aagatgggtt
      421 cctctacatg tgctacagca gtgagaaaac ctttggtggt cactcttaga aagtgtacat
      481 tgtaaactga atatatggta tctggattgc atgtctggca tgcatggttg tttatcctgt
      541 aaattcttgc acagagatgt gtatatctgt caattgaatt catgaatgaa attcacatgt
      601 taaatctatt ggatttcaga cttgatgttg tgattgttga gtgacaaggt tatagtaaaa
      661 tggctatctt gaaaacctcc attgagaaga ataaagaata caaaggttgc agtaagttga
      721 aggaaacaat tgaatttccc tacctctcaa gttacattct tttgcaaacg aagagacgaa
      781 aaacgagctc ataattggag gtgagttatc ttttgatcca ttgaattgaa aagcaaaata
      841 actttctcca gttaaaaaac aaaacaagag agattaaatg agcgttggaa ccaaatggta
      901 tggcaacgtt gaagattacc aagttttgat atgctgatag taataaaaac aattgaagag
      961 taagagacta cgggatcaac aaaagaatca cgttacatca aaaatataaa atattttagt
     1021 gtaaactggg agaaaacatc aaaacaatat gagcctctaa gaaacgtcta ctgaaaaaag
     1081 gagctaatat ccagtataca gaaccaaatt gtgaataaga gctacaggtc tgagaaagct
     1141 aaatatatga taatacaaat atggtgatca gcagcaagtt aacactcaac ttttctgcct
     1201 agcaaccaac aatcggtttt ctggagagat atttgacggg acatacttga caagctcaca
     1261 ttcaagtcca tgttcgttga gccacataaa ccttccaaca tctattatat ccttgcacat
     1321 caatcctaca acagctctat ccacagcctt catattcttc accatgtttt tgacgtcata
     1381 tgtatttgga tctgattcta cgtgctcgtt ttccctgtga accataagag acaaccattt
     1441 tacgagcaag aaaagaaatt gtgacaatta aaacaagagc acaccatact agtgtgcctg
     1501 ggatgggtgt ggatgagcac actaaactag tgaagaacct cttcttttac ttgtgtgtgt
     1561 gtgtgtggga agaccatacc tcttaataat acaaatagaa atatcatacc tgatttgtag
     1621 atcaaaagat ccagtgccac aaagatctga accatgatct gcatcaacag cccagctggt
     1681 aagccatgtc atggcattga aatcatcctt agtgattccc aaatccaaca tatatcgctt
     1741 atctgaggaa cgcatcattc aagaatttca gcaaatccat agtaatgtta ataatagagc
     1801 atttttgaac atatactaaa acagggtcaa aattgatatg tgcaatagct agtagcacga
     1861 gagcagaagg tggattactt atgtaatgct tccactgaca aagatgatgg cagcaagtag
     1921 ctatagctag gccgatcagg cggcacgtcg aatcagaagg agcatcatta tgttgattgc
     1981 attgtttgct gatgcaacat cttagagtca tatctgcatc aaattgctac tgtattagct
     2041 tgtcaagtaa cagtggcctg aagaagaatt gaatgcactg gaaaacacac agtccatgtt
     2101 cttctgaaag cataaggaaa agaagtacct gtagcagggc cacaaagatg tttgccaatt
     2161 gctagataag gaactccctg taaactctca acagcattca actttaggtc ctcaactgca
     2221 aatggttaaa acagcttatt cgaagtgatg aagtagagaa accatgaaat gttgtgcaga
     2281 aagaggaaga agacacattt tgttcaaaca atagtcgagc attttccaca gaactatatt
     2341 acacacaaca aaaacatgaa atgccttcta atttctcttc catcattttg tcagtctctc
     2401 aatatttgaa ctcatataac tagcaatatt cttagagttt tcagtctatt tcacaggaaa
     2461 cacttatgat actgtcgttc tgtctaaaca cactcggagc acataatagt gacatgaaga
     2521 acttggaaaa aggtcattct acccatgatt tgggtgaaat gctgttttgt atgttattgt
     2581 gcccgtgctt tttaacttat atactccttg ctatttttat atttggtctg aagggtaatt
     2641 aatgtactca catgtttaaa gaataatata gatttgcttt ggactataag tttagtaacc
     2701 gctagaatga acaattcaca aaactggaaa ctaagaagtc ttcgcatcaa ggccttcaac
     2761 atccttccta ccttttagta cttcctccat cgtgtcccac ctcccctcaa agaaaaagat
     2821 ccaagacttt tgccatctca aactaggtat ctgatttgac tggactcaaa tattaagaaa
     2881 ttggaacttt aacctatcca aaagaaatgc atccaatgtc aaaaatcaga ctgaacataa
     2941 atattaagaa atcagaactt tatcctgtct aaaagaaatg tatccaatat aaaacttctt
     3001 ctaattctgg atccagctgc aaactatcat ggctaactta atgaatcaac cctagatttg
     3061 aagactatca aagtatatac ccaaagctac agaacagcta aaactccaca atcacctgta
     3121 acgtttcagt gattttatgg tcaacacacc tctaccatta catttttctc atccccatca
     3181 acaacctcac cggtatatta tttccttttg atgtgtggcc attcaactat cttcaaggtt
     3241 ctgtatagaa gtgattttta cccaagtctg atactagtta ttgtctttga atttattaat
     3301 agccacttac aacaatgctc aatacatcag gtaacctggt ctaaccttct cagttccatc
     3361 atcaaatgag tcgagcagca tgattcgttt aagcctcttt acatccttgt atgctgattg
     3421 ctatttgcta atgcttaaca atgatgttgg cagtttttcc tattcttaaa atacctaatt
     3481 cttgttttca tttatttttt cttgatcagg taaagtaaag atattattta agtaggcatc
     3541 cagggaatgc atctttgacc taattcttgt tttcatgtgg ctaaatgatg ctggaaacat
     3601 gcttcattta tggaaaaaaa tttcaatatc ttctcagctc catggttttc attttgggac
     3661 tccaaaatct atcactgttg tggatccaat atactgttat tacatataca tataggaacg
     3721 atcagctgaa ggttgcaaga tgagtaaatg gataacaaac aagtatgcta aattccaagg
     3781 ggtgataagt ggttcataga ctacccattt atcactcttt tatctatctg ttgaacttta
     3841 tgcactctct agcatattaa gtctcaacag tcaacaaatt agcaggaaaa tatttaattc
     3901 attcaagtag tacaagagtt attcagttgg ctatcatgcg aaaccgtgat aaatgttgtt
     3961 ttctaaaaga aagatagttc tcttcacata cgtatcctag gaaaccatct taaccctaaa
     4021 caaaacaact gaaattgcag gggataaaat acacgaacaa agaaaaagtt aaactttttt
     4081 attagttaaa gtgaaaggtt tataaagccc ttactgtcaa ttctcaatcg ctccagcgta
     4141 acactctctt tctgtcgcaa acttcgatca gcctgtacat aatacacgaa tcataaaccc
     4201 caaggtgtct ataatgttct aataaagcaa agcgggaaaa aacaaaagag ataaataaaa
     4261 gctggaaaag gcatgatctt gatgcttcgt tagcatttca gattttagcc taaccttgag
     4321 cttgtatgat ttgcgttcaa ctaataaaat cttcttaatt ctgtaacagt cagccagaac
     4381 ttgtgtcaag taccctcttc ctgctccaaa ttcaacaaca gcgggaacat catcgtcgtc
     4441 cccagatgct tctaacttaa ctggccctga tacagcatca tccttacaac ttttcagaac
     4501 cccaaattct tctagattcc ctagaataga ggcctgctgc attacatgtt tctcttgaaa
     4561 tggtaaaccc ctgcaaaaag aacaacacaa tggggtttga aaatgagata agaatgcatt
     4621 aaggggaaca taaaatgcac acaacacata cgaaagagta cgatagtaga acaccggtcc
     4681 acttgtcgat tagtccaaat atcacaagct tgaggaatct tgaatgaatc accaatgtca
     4741 ctacatatgg aagcatgaat agacttgatc ttgttaatca acttggagaa ttcaaaaagg
     4801 gtcatcccgt gaactgcatt cctcttcatc tctgaactaa aattctgcac cccttcttct
     4861 tcttctttgc cagcattaat accctcctgg taaaaaggct gaatcgacaa agattgagct
     4921 tgtttgaaaa atgggcatcg cttaagatga ctctgcagat tctcttccag cacagagcta
     4981 ttataaagag gcaaataaca taaattacat taaagaacat agtaaatatg ataagtatac
     5041 aaggatgagg agaaatggga attactgaga agggtgtata gggcaaggaa cccattgtcc
     5101 atcagatctt tgagtatggt ttccgcagaa cctgaagaat tgaaatcaaa agaaagcttc
     5161 cattgaaatg atggcagtag aaactttaga gagttaacct aagagactga gactgagact
     5221 gactgtgaat ctcggagaag gacgtttgag caaaatctct tcttcttggg aagccagaag
     5281 ttgcagcgtg ccgccatctc cgtcctgctc ggcttaaacc ctgctgccac actagattta
     5341 ttgtagattt accgaaataa gtaaatcaat ggagaatata agctaacttt ttaactctaa
     5401 tttgattaaa ttaaacaatg tgattgtcaa caacacatta aaataattta ggttttttga
     5461 attttgcgcc taaattatta agaaggtaaa aaacacatat aagtttgaaa acatatctta
     5521 aataatatgt gatgatatgt atattgcatt ttttaaaaat actaattatc acttgatgat
     5581 gatagtgata ataatatttg ttgtcaatga ttagtaataa tgatcgtgat agtttatgac
     5641 ggtggaggtt gatggtgtta tggtgacgtc aaagtaatga cgattgatag tgttgttatt
     5701 gattgtaatg atgaagttaa ttgacgttag tagttggtgg ttttgaggac gatggtcgaa
     5761 gaatgtgtag tggttaacga tgtgtttcgt ggtaattgat gatggtgatg gttacgatga
     5821 tggaggtggt tgatcataga gattgattat gactgtgaca ataacaaata gtaatgttgg
     5881 agttagcgac gatgatcgaa taatgtatag tgataagaca tcaatgctaa ttgtgatgac
     5941 gaagtttgtt gtggaaatag attgtagtag tggtaatggt tgatatttga ggtgaaggtg
     6001 gcgccatcca aaaatatggg ggtgacgata atgattcata tagttatgat gctcgagaaa
     6061 ataagtgtga taatagcggt taggaacggt ggtaactgtg atgatagagg tgatggtggt
     6121 tcacaatggt aattatgtca tatacttgag tattttctat taaatatata taagtttttt
     6181 aatgtcgcat gtctaaacat gttattttat aaatatgata tctttttgtc atgatatcat
     6241 ataatgtttc ttttagcaca aatgaaataa ttttgtcatt tatctgatca tatttatata
     6301 gattgttgta gatgacactt ttatgaaatt acacaatcat aaatttatca cgggcacaat
     6361 taacaataat gaagaccaac caaagttagg ggtgtgcaaa aatcaaacag accaaccaaa
     6421 attaggggtg tgcaaaaaat agattcgaaa aaaatgttat tggttattgg tggttttaat
     6481 gggtttataa aaaaaattat tggattattg gt
//
LOCUS       scaffold5750_5446-42609   37164 bp  DNA
FEATURES             Location/Qualifiers
     source          1..37164
     mRNA            join(1001..1059,1136..1198,1532..1639,1737..1837,2739..2819
                     ,7857..7929,8011..8076,10101..10187,10507..10572,12092..122
                     34,12322..12408,28404..28467,30939..31082,35663..36164)
                     /gene="g3.t1"
     CDS             join(1024..1059,1136..1198,1532..1639,1737..1837,2739..2819
                     ,7857..7929,8011..8076,10101..10187,10507..10572,12092..122
                     34,12322..12408,28404..28467,30939..31082,35663..35806)
                     /gene="g3.t1"
BASE COUNT     9328 a   4745 c  5739 g   9748 t   7604 n
ORIGIN
        1 ggaggacaat caggaaccta tggccacaaa tggaaggaaa tatgtatatc aaggtgggta
       61 atggaaataa aactaaattt tggaaagttg gttggataga ccaaacttct ctcggagaaa
      121 tttttccaga tttgtttcta atctgtgaga accctgatgc tagagttagt gattgttgga
      181 cagaacaagg atgggaaata tctttaagaa gactacacaa tgactgggag gtggagaggg
      241 tggcagcgct actggaaaaa ctacctggaa tgtttataac tacaacaaca acagacaaga
      301 tcttgtagaa acatagcaag gatggagtct tctcagtcaa aaatgcctag aaaagaggac
      361 taatggggat gataggggcc ccaaaatata gtttgaacta ctcttggaaa agtgacattc
      421 ctacaaaagt aaagtgtttc acctggttag taataaagag agcatgttta acagaagaag
      481 ttctacaaaa gaaaggcaga caactagttc ctaggtgttt tttgtacaac ttgacagggg
      541 aaacctgcat tgtttactgc tcaaatatgg aacttgtttc tcaacatcac aagcatgaac
      601 cgaacaatgc cagaacatac atcagatctg ttgagctgtt ggattaggag gggaggcagt
      661 aagagtcaaa agtgatgctg gaagctaata ccatcatgtg tatggtggtc aatctggaaa
      721 aaaaagaaat gcaagatgtt ttgaagatag atccaattcc atccacaaag ttaagtagaa
      781 ttgtatagta tctctacttt tttttggtgt aaacagcttt gtatagatga tatagaccag
      841 attatagatt tgataggaaa tctgtaatta ttcctttttg gaggtagcca acataccctt
      901 aatgctgaaa aaaatcaacc ttaccagttt caaaaaaaat aatatttgag tatacccttt
      961 tttggcaaaa gtaaatttga aaggtaaaga gaatattgca ggagaactca gatttcagaa
     1021 acaatgcaat ggttggtgga aagtgctcga aatctggagg ttagtgataa gcaagaaaaa
     1081 tttggaggac ctaatggttg gatatactta tttaaggaat aactggggtt ttcagaatag
     1141 tgatgacctt tcttgccatt ggctcatatt gcctgtgaag cttgccagaa aagacgaagt
     1201 ttctcttatt ttgattaaat catccagtta gtttaaatag agaaggttaa cccaaaggat
     1261 gatgagtatg ttcttaagag tgatcagtgg tagctgaaaa gtttgcaatt tcatatgatg
     1321 tatctgttga caattttgtt caaggctttt tattaggttt ttttcgttgg aacgctctaa
     1381 ttttttgtgg aataatatat cattgaactt gtagtctttc ttttggaagt tgatcacctt
     1441 tttaatggat gacttgtaag gttgtagcgt gaagcattta tgctacattt tggttgttta
     1501 aatcagagtg cggctaatat ggttttggca ggtgtcagat gaaggtgatg tcctgtatgt
     1561 atttcctaag gattatcgtt caaatctcac agctaaatca tttaggatga agattgagcc
     1621 tttgctggag aaagcaaagg tattaatcct attttattgg tgatgtcagt atgtgttttt
     1681 tggaataggt ctacctataa atactaatct tccgagggaa cctcaatatt ttgcagcttg
     1741 caggtgaata cttagtgagg gtttcctttg gtacaacact aattgcttcg attgtcattg
     1801 tctatacaac cataattgct atcctctcta gtagaaggta tctgtctata caagtttgtc
     1861 tccccttcat ttggcttatt tgtgttagta ttctgattgt ataaaattac acctcctaat
     1921 tgtagaaaga atgagtcatc tacatacttg gcttataatt agtgatctca ttaaagttgg
     1981 acttgccact aaagttcgat ttccttactg aatgaggtta gagacaattt tgactcatac
     2041 tgagtgatgt aagaattcat atcttaattt ttgtcaaata tttgaaaaca ttataaaatt
     2101 atggctacaa tatttatttt ttgtcaaaca tgcatcctca caattgactc atactgagag
     2161 atgtaagaat ttatatatta ttttttttat caaacatttg aaaatgttag aaaattatga
     2221 ctgtaatatt gattttttgt caaacattca tccccacaat gttttgcaaa ctgtgtttgg
     2281 ttacattttt tattaattaa ttcaactata ttattttttt cttgaaaacc aaatactatc
     2341 aattatattt tacaatattt agttacaaat ctacacttat ttaatgctac attttaaaaa
     2401 ataaatatat attttgaata cctactaata tatatgattg aacaatattt cttgcataga
     2461 cacatgttta tcaaacaata acgtctagtt tttgataatt aactttattt aaaagtttaa
     2521 aagatctaat tatgtaatta atcttgggca accaaagact acgttggcaa tttcacagta
     2581 attatgttat gacaaacaaa tagatattct cagttactat gttgtgtaat tactaagcta
     2641 tgtcattact aggatagtaa ttacaccaaa tcctacaagg tggctttcca aactgttagt
     2701 tttgggccat ttgtttttga catttgcttt ctttacagtg aagaagacaa tcggggaaga
     2761 cgaggcagat cttatgacag cggtttctca ttttacttca gcccaaccga tttattttgg
     2821 taattataat ttgatccatt gttgaggaaa aagcaatatc actctagtgc aattttgctt
     2881 gcttcttgaa atttattaag ggcttcactt atgacctctt ttgtgcattc gttttcttaa
     2941 attttgactg attccatggt tttcttatta tgtatattta ttgcaacaac atgagatcat
     3001 taaatttaga gatatttgag tgttttcttt tccttcattt gatattaact tatttttcca
     3061 tctgagtcga tatttatatt tatgatgcac ttttgttaat ttggctgcta cctaagtact
     3121 caaagagcca ggttctttga gcaactatgc aagaaggtaa attgaagaat agtaaatcaa
     3181 cacaagcttt tggcttggag aactccttgc ccaagggaga caaaaactac acccacctat
     3241 gtaggattca ctcaatctct tccactaaaa tcgacccaaa tttaaggttt acaattgtcc
     3301 ttgtagcacc taagaaattg ttcccaacaa tctcaacctt tacctctcta ctcttttctt
     3361 caatgactct accctatgaa taaagtccct tacaaacact aagcaacacc tactacaatc
     3421 aactataaaa gtaatcaata tattgtattg gaaccaacac aaataaatta atcgttacac
     3481 taaaaactgt atggataaat tttgttagga acagattctt ttgtagtagc aacaactttt
     3541 tcttctagac tttgtgtgtg gaactcttct cacattgatg cctctctctt cgggtgtagt
     3601 caaaatccaa agcattaagt tgtgctgttt atgtaagagt aaatagctgc cttttagatc
     3661 gttaccttct caagaaaaaa tagctgcctt ttagttttcc agtccaaaca cgaataggtt
     3721 caagactttc agttttccaa gccaaatcag tagtttggct cctactacat tacctacaag
     3781 tctaatgaga ggacccagga tttcaattga catcattggt tttacgctcc aaatgctagg
     3841 aaggaaagag aaaaggtatg atggagaatt ggatcaacaa ggagtttgct tgaagggcct
     3901 gcggtggttg tggggacttt aacattgcta gaggtttctt gagagaaaga attgatttag
     3961 atacaataga gcaatgtccg acttctcaga ttttataaat tacatggagc tggtggatct
     4021 agaattaaca gtagggaagt tcagtcggaa taaaggggat agacatgtca tagatgcaag
     4081 actggacagg ttcttaattt taaaggagtt ggatgaaggc ttccgaaata tcaggcaatt
     4141 tgtagtgcac aaagttactt cagatcactc tcctttgatg cttcaatgtg gtaattggga
     4201 tccagttact tcaaatcact ctcctttgat gctacaaagt tacttcatgt catagacgca
     4261 agacttgaca cgttcttatt tgttttaatt aagatttaga cgtctgaatc tgaatgcaca
     4321 tatgaatgat taaagatgtt gtctcttgat ctgaacacta aatgactaaa tgattaagcc
     4381 gggttgtttt tcaaaatctg aatgtacata ctttatttat atgtacataa taaatataca
     4441 attcaataat aattaatatc ataaaattat tatttgatac aacataaaaa tgaaactttt
     4501 atgcttaata atgatggtag atatagtttg tagtggtggt tgtgatggta attgttgtaa
     4561 atgactagta gatcagtgtt tgcaaagcga tgcgagcctt ttacgctcac agactagaga
     4621 ctagaatgag tatgtgagcg cttcatcaat taaagcatga agcggggact tatcactttt
     4681 ttccgcttca cgcttccctg aaactggtaa tgatggtggt gatagttgtg acggtggagg
     4741 tggttgatgt tgtggtgacg gtcagaattg tggcgattgg tagtgatgtt ggtggttgta
     4801 atgatgaagt cggttgatgt tagtagttgg tggtggcggc ggaagaatgt ttgttagttg
     4861 ctgatatggg tgtagttggt gattgtgcta attatgatga tggaggtggt tgggagtaga
     4921 aattaaccat agtagttgta gacttgtagt gacggatagt agtggtggag gtggaggcgg
     4981 cggtgccagt tgtgatggtg gagtttgttg gtagtgagaa ccagtggtgg tcctgtttga
     5041 cagtagtggt agaggtgcag gtggcaacaa ctgatataag tataatgatg gaatggtaag
     5101 tgatagaagt tgatagtagt gtttagcaat ggtggcggtt gtgatggcag agatggttgg
     5161 tggtagacga caataatggt ggctgataat gatgggggta gttgtgatag aagaggtggt
     5221 tagtggtggt ggttgtgatg gcaaaggtgg ttagtggtgg tggctgatga ttgtgaatag
     5281 agtcatgatg aatattatcc acacaagaat acctcttaat aatattaaga ctttgttcta
     5341 gatcttaatg gttaagtcct atccagacct attaaatgct taaatcgtaa ccaaaacaaa
     5401 tacacttaat ggtctaatgt ctaaaccatt cagattcaga ccccataagt gcaaacaagt
     5461 gagagcttaa atcctatttc gaatttgaga actggtggca gacacagagg ggttcagtga
     5521 aagagataag aacgggtagg gggttccctt gtttgtggtg gaagaccaga ccacatttta
     5581 gccacaaatt gaaagctttg tacgataaac aaaaagaatg gagcaggaca atccaaggaa
     5641 acttgggttt gaagtaacaa aatattttta atcaacttgc agaactggat tgaatttcgg
     5701 tttttaggaa tttatctgag gtagaattag ccacaaagac tgctttatct atgaagcttg
     5761 aggagaaggc aaagcatgag gaggtgacat agcggtaaaa gattcatcta tggctgaaac
     5821 aagggggata gaaaacacag tttctccata gaacatcaaa tgctcacaga agatacaact
     5881 ctcttgacca gctttttttt tctgataacc acaaccatat taaccaatct tctttagaag
     5941 gggatatttt ggtgaatcct gaagatatca agagagaaat agtaccatac tatgatacag
     6001 aatagaggaa tggagaccac aatgtattct aagggtatgc cccatggtat cacaagatgg
     6061 taatttgata ctactacacc cctttgaacc tcaggaaata tgggacaata tcaaagtatg
     6121 cacaggagat aaggcctcga ccttgatgga ttttcaatgg ccttctttat tcaatgtggg
     6181 gtaactgata tgcattctat ttcagatgac ttttgaaaga agatggataa atcgaaataa
     6241 attctagatc agtcaatgaa gttctcaaag gattgaagca gggagatcct ctgtctccat
     6301 tcctcttcat tttagcaatg gaagaactga atgatatgct gaagacagca gaagcgaatg
     6361 agtggatcag gagtttcaag gtgaacacta ggagaagcaa caatatggag atctctcatc
     6421 cgcaatatgt agatgatatc aatcaacaat gcttagggtg atctttattc caattgatgc
     6481 tatctctggt ttgaatgtaa actgtctcaa aagcaatata tacccaatta atgaggtaac
     6541 tgatatacat agactgactg aaaacctaag tggaaggaca ggagaattat caaaagtata
     6601 cttgggaata ccactaggag ccagtctaaa ggtatatcat atacctttag tcttatatgt
     6661 aatgattaat aggaaaatgt aagaagaaaa tgactagctg gaagagtcaa tactcactgt
     6721 gcttgatgct ttgcctactt atatgatgct tatatttcca atgcctgcaa acgtgagaaa
     6781 ataattaatg cactaagaag gaatttcctt tggaaaggaa acagttagaa aaacaagata
     6841 catatggtta actgaagcac tctgacaaca acaacaacgt atccagtgaa atcccacaag
     6901 tgaggtctgg ggtgaagcac tctgacagtt agtaaaaaga aatgagattg ggcaattaat
     6961 tagagaccag aagatccgga ataatagcct ggtgttgcgg tggttgtgga ggttgctcta
     7021 gatggttgaa agaggtgact aaaaccaaga attggatgag aggtaattcg acaacaaatc
     7081 ccgtgaacac tttttatggg gtgggatctg tgtgtggaga tccataacga aacattggtc
     7141 attaatcaga aacaaagcaa tatataaaca aggtaatgga atgaagatct cattatgggt
     7201 agacatgatt agtccaaggc tctttgaagc agctattcta gatatctaca atgtctgtta
     7261 tgtactgcaa aataagagtt cccctttgag tttgtgcaag accctgtgaa gataactgtg
     7321 gtgaaaatat aagacaatta gaatctcaaa aggggaagaa gatacttaat tgagttaatc
     7381 taaataaaag gaacattatt tatttgataa cagtaagata atagcaccaa gacggttgat
     7441 ttcgtctttt cctttttcct gattgatcag tgaccatgac agctagccta ataccataca
     7501 agtgctatct tttgctctta ggtattccat gcaaatacta ttactgcttc tgttttagga
     7561 aagaaatata cttattttca cattttaatg ttctaaccta gcaatcctga tacatgttca
     7621 gtgggtaact ttatcatgac ccacatatgg atgaacctta aggttctttt tccattttga
     7681 aatattatgc accatggcta aaagcttcat gaaatccacc ggcagctttc tatttttctt
     7741 ttataaagtt aaagtggtgt tcttcagcat taagggtatg ctggctacct ccaaaaagtt
     7801 acaagctaaa accataaatc cacgggcacc tttctaatct agttagtttc tgtcaggtat
     7861 tgggatccat actattatag gagacgacga gttcgcaaag aaagtggtgg gatgaacttc
     7921 attgaatctg tatgtggtaa aaggcattag agcagatgct tttatatttt catctaagtt
     7981 tttcataact aatggttgtt aaatttgcag gttttctcct ttgtatttgg tgatggtgat
     8041 ccaaatcaag agattgaaga ggagaggtgg aagttggtaa taattgagca ctgaatttag
     8101 cggtccgttg cttttttttt ttttcatttt tctgtggtgg ggatgggctg gggcatgtga
     8161 ataatgagaa agggaagtag aagaggatgg cattcggtgg gattaaattt tacttattct
     8221 ggatagaatt gcaaccacta agctacaact ccaagtcaag tagtctatta tttaaattac
     8281 ttattcctgg cattctgata atttgtctac ttcttgtctt ttcctcttct ctttcctgct
     8341 tctggtaact ctttgatttg ctttttggtc aggggttaat ctctacccac ataaaatggc
     8401 acgagatatt gatatattct ctattagttt ttcggcatta tagcagcttt catccacaat
     8461 aagtgttctg gttgttttca ctacaatctt ttctttttag ttacaaactt tcccttatct
     8521 agatacctta ttgatacgcc aggacatctc tatggttact ttgtctggta aaggggtggg
     8581 tatccaggat taagtgaccc ttgcttcaat catttagtat atatcatata gatgactaag
     8641 aggttgtagt catcctcttg tatctaagtt tagtgagaat gattcgatgg aagggatgtt
     8701 tgattttttt ttctgataga ggggaggtgt atatgccaat gctctcacat cgcatctagc
     8761 aacttggtta tttgagcaat gaatcgaaga gagcgaggta caattttgca tggtggctag
     8821 ttgggatttt cattgcttta tgtttacttt gttggtaggt aaagaataac ctttattgat
     8881 ataccaacaa aagagaatgc ttggagagac ttggggcatg tttgaatggg cttgtaaaaa
     8941 agtaagctat aagtcaaaag tcataagtag atggtactct acttttgact tattttacaa
     9001 cttcttttgc ctaaaagtag gtggttaaaa gcactttata acctttccaa acatctctaa
     9061 aactaaaaac tacttgaaag tcaaaaacac ctaaaaataa gtcaatccaa atgggcactg
     9121 aatgttaact tcttctatat tcaggacagg ggatgaaagt tgcgtacatg aggatgttgt
     9181 gatcaacacg ggcataatag aagggataag attagaaaat gaggatatcc agaacagggt
     9241 gagagtagct tcattggagg ataaggtgcg ggaagcgaga ttgagatcgt ttgaccatgt
     9301 gcagaagaaa tgcttggatg ccctagtcca aggtgtgaga agttgactat gaatggtttc
     9361 aggataggta gaggtaggct gaagaagtat tgaggggaga cgcgattata catgacatga
     9421 ctcaatttca tcttaccgag gacataacct tgataggagg ttgtggagga cacaaattag
     9481 ggtagatggt tagtaggtag tagtgcattg tcgcgttatc tgtccatact agtagtcgta
     9541 gcattgctct tgtagtttct ttttcttcga tatccgttac tatttgttgt ttcttgtact
     9601 ttgtctatcc taatgtttta ctgtagtaac tgttccaaat tctttattat gctttttcct
     9661 ccattacttt attggtcttc tttggattat ttttccttga gccgagggtc tggtacactc
     9721 taccctcccc ataccttact ttgtgggact agacggggta tattgttgtt gtatctacgg
     9781 acagagaaat cgtatcatag atgttttgat gccttctcaa attcaagtta ctccctgaag
     9841 gttagatgtt ttgttaatcg ttttagttgg cttaaccttt ctactgtaaa taacactgat
     9901 ctttgtttgg agtttgtcag cttcttagtg tcattgaatc tctcctttgt tacatttgca
     9961 tctgttgaca ctttttagtg atatctacgc cataaagaaa gttcaatgta tgtgctggca
    10021 ctagctttta caatttctta tgttataatc agatatttct acgacgtata ataattacca
    10081 tcgtttaaaa acttttgcag gtagggcagt atatatcatc aaatggtggc gttgttgctg
    10141 ctgaagaact tgctcccttt cttgatgtgg agactcctaa caaaacggta gttgatgggt
    10201 cttacacgac ccatttgttg gatttcttgt ccattatctt cttgctttgt tgtttccctt
    10261 ccacagcagt aaaagtgcta taatttttgt tccaatggcc ttttcaggaa aactattttt
    10321 aaatctgttg aacattttga gtacttggtt gtttggtaat cctgagattc catgttttgc
    10381 gtttcagtta tccttgatat cttgttgatt gttcatcttg ctttagtttt gtgcttattt
    10441 acactttgca atcttactcc tgttctgaga aatgactttt gaattacctg tggggttctc
    10501 tgacaggatg atgagtcata catccttccg gtgcttttgc ggtttgatgg tcagccagaa
    10561 gtagatgagg aagtatgtga aagctttatt aatgatataa ttttgtttga ttcttccttc
    10621 cgattactat ggttgatgcc gttttctgtg cacgtggctt tggaaaagga tttggtgtct
    10681 tccattgtgc aaccttgact tcaataaaat tttgagaatc aattttagct tctgaaacag
    10741 cctctgtacc tcacacaagg taggcgtaag gtctagtaca cccacccctc cccagacccc
    10801 acttatggag tcagactgga tatgttgcta ttgaagtctc cagtgtcatt ttctgaaacc
    10861 ttgttctggg cgacagacat ccgaagttat taaacttttt gtccatcaat tctcctgact
    10921 tcaattaacc ccattactag tcttgccttt gccagccatt tcatttagac tcctcaccct
    10981 gatacctgaa atcttcaaca tgtatcgtac ttgtgttaat aagttattat atggatattg
    11041 taattgtatt aatagttcaa aataatctaa agaatctgtt aaagttttaa catactaata
    11101 tcaaattcac acctgagcta tgattgtagc aaactcataa gttgagttgt ttgagagagc
    11161 attatcatat tttgacccta ataggatatc tgaaaagatc agatatatcg tccaagcttt
    11221 gaacagagcc aagtctcttt ttaaatctac aaatttggat aacaaagctc aaattaggga
    11281 tgaagtagtc atttctatgt ttttattata tttcatcagg atttggacat caacaatgta
    11341 aacgaaataa ggagttgaac ctaaagaaaa aaggggtatg aaagaatttc agtgttataa
    11401 tatacaagac aatgtaaact tctgtctcat ttgggcttcc tttttctttc tcaatatctg
    11461 ttgaaaggtt gtttctgcat tagtacaaag agcaaagatc actgcttaaa tgagtttttc
    11521 tcctgttgaa taaatttcaa ctttaagggc tcagaaaatc tagaatcagt ggttgatttg
    11581 agctgttgtg aatattattg gtgttattga cttttgtgtg taagtgtggt gccaaaatgt
    11641 aaatttcgtt atagtgtcct acgggagtta acagcagggg gtgctgtggt aaaagtgata
    11701 taaaggctac taaggcaaac ataatactcc ctccatttca aaaagaatga ccctatttct
    11761 tttttagtct gttttaaaaa gaatgacccc tttccttttt tggcaacatt ttaactttaa
    11821 ctttccacat aacatgttta agaccacaag attaaagggc attttggtat attcgacata
    11881 actttaattt agaacagcct tctttctttt cttaaactcc attccaagtc aaactaggcc
    11941 atcctttttg aaacggaggg ggtagtttat aagagactgt atgcataaat acatggttgt
    12001 tttttgatgt ctctttctct cgttaaacgc tcaaagatct ctttacagaa agattttcac
    12061 attcttgttc tatataaatt gtttgttcca gggaaatatc ttgtaccggt ttccatcact
    12121 tcagcgtaca gctactccac aaaggagtgg aaggaaggag tatgtaggaa aaagatggac
    12181 tgactgggtt ggacaggttg aaagatttct tcaagagaag aagtggcaat ttaggtatca
    12241 tatcatttgt ctgaactgct ggtaaatttg gatatcttac ttgtggattt gagttctcaa
    12301 ccatgagtgt ttacaatgca gtaaaacaag ctcatcggaa agggcattgg tcattggatt
    12361 gggtgggctc aatttgtttg gagtcattgt tcttggtacc atgttgaagt aaggatctct
    12421 atgtggtgct ttagacttct taacttttgc ttctatatat tttcacgacc cgaaatttca
    12481 taaggatctg tgaccagcac ctggcaaccc ctaaccgagt gaaccattcc tttaagcatt
    12541 tccataaaca ttctaatcat aaaaactaca atttaatgat aaggaattct aaatatcata
    12601 gcccaaaaga taatcaaatc caaagtatat agctgaatcc ataagtctaa acccaacaac
    12661 agagtcaaag gagaatctca agaatctagt gggatgcaac ccaaaaatac tgagtagaag
    12721 taaataaatt aaaacatcta gtcaccacag gactggattg gttgactcac tgctggatca
    12781 caaatgctga tctgctagac acttagttct atggcactca gaactatcac tgcatggatg
    12841 taagaggcga aagaaggatg agtatgtaga gtgctcagta agtttcatcg gcctgccatt
    12901 gaaagggttg tggtggaact taccaaaata ttcagtattt caatataata tgataagtaa
    12961 accaccatta taaaaaaaat gacatgtaaa ccgcccttag caaaaaatat gacaagtaaa
    13021 ccacacgaca ctatttatta acataaactg aaaatcataa tatagtgacc atatatcaga
    13081 cggttaggat agttgataat atctttcaga gtatgcctat atatcaatat ggaacaaatg
    13141 gaggcgcaac ccggttacat ctctcaaaaa caaaaactgg cataagcaat gtgcatgaat
    13201 attttaagta tgcacatcaa tcattaaagc atataacata ccacacatgt gtaaatgtaa
    13261 ccatgcttta gcagcccgat agtatatata tatatatata tgtatatgta tgcatnnnnn
    13321 nnnnnnnnnn nnnnnnnnnn nnnnnnnnnn nnnnnnnnnn nnnnnnnnnn nnnnnnnnnn
    13381 nnnnnnnnnn nnnnnnnnnn nnnnnnnnnn nnnnnnnnnn nnnnnnnnnn nnnnnnnnnn
    13441 nnnnnnnnnn nnnnnnnnnn nnnnnnnnnn nnnnnnnnnn nnnnnnnnnn nnnnnnnnnn
    13501 nnnnnnnnnn nnnnnnnnnn nnnnnnnnnn nnnnnnnnnn nnnnnnnnnn nnnnnnnnnn
    13561 nnnnnnnnnn nnnnnnnnnn nnnnnnnnnn nnnnnnnnnn nnnnnnnnnn nnnnnnnnnn
    13621 nnnnnnnnnn nnnnnnnnnn nnnnnnnnnn nnnnnnnnnn nnnnnnnnnn nnnnnnnnnn
    13681 nnnnnnnnnn nnnnnnnnnn nnnnnnnnnn nnnnnnnnnn nnnnnnnnnn nnnnnnnnnn
    13741 nnnnnnnnnn nnnnnnnnnn nnnnnnnnnn nnnnnnnnnn nnnnnnnnnn nnnnnnnnnn
    13801 nnnnnnnnnn nnnnnnnnnn nnnnnnnnnn nnnnnnnnnn nnnnnnnnnn nnnnnnnnnn
    13861 nnnnnnnnnn nnnnnnnnnn nnnnnnnnnn nnnnnnnnnn nnnnnnnnnn nnnnnnnnnn
    13921 nnnnnnnnnn nnnnnnnnnn nnnnnnnnnn nnnnnnnnnn nnnnnnnnnn nnnnnnnnnn
    13981 nnnnnnnnnn nnnnnnnnnn nnnnnnnnnn nnnnnnnnnn nnnnnnnnnn nnnnnnnnnn
    14041 nnnnnnnnnn nnnnnnnnnn nnnnnnnnnn nnnnnnnnnn nnnnnnnnnn nnnnnnnnnn
    14101 nnnnnnnnnn nnnnnnnnnn nnnnnnnnnn nnnnnnnnnn nnnnnnnnnn nnnnnnnnnn
    14161 nnnnnnnnnn nnnnnnnnnn nnnnnnnnnn nnnnnnnnnn nnnnnnnnnn nnnnnnnnnn
    14221 nnnnnnnnnn nnnnnnnnnn nnnnnnnnnn nnnnnnnnnn nnnnnnnnnn nnnnnnnnnn
    14281 nnnnnnnnnn nnnnnnnnnn nnnnnnnnnn nnnnnnnnnn nnnnnnnnnn nnnnnnnnnn
    14341 nnnnnnnnnn nnnnnnnnnn nnnnnnnnnn nnnnnnnnnn nnnnnnnnnn nnnnnnnnnn
    14401 nnnnnnnnnn nnnnnnnnnn nnnnnnnnnn nnnnnnnnnn nnnnnnnnnn nnnnnnnnnn
    14461 nnnnnnnnnn nnnnnnnnnn nnnnnnnnnn nnnnnnnnnn nnnnnnnnnn nnnnnnnnnn
    14521 nnnnnnnnnn nnnnnnnnnn nnnnnnnnnn nnnnnnnnnn nnnnnnnnnn nnnnnnnnnn
    14581 nnnnnnnnnn nnnnnnnnnn nnnnnnnnnn nnnnnnnnnn nnnnnnnnnn nnnnnnnnnn
    14641 nnnnnnnnnn nnnnnnnnnn nnnnnnnnnn nnnnnnnnnn nnnnnnnnnn nnnnnnnnnn
    14701 nnnnnnnnnn nnnnnnnnnn nnnnnnnnnn nnnnnnnnnn nnnnnnnnnn nnnnnnnnnn
    14761 nnnnnnnnnn nnnnnnnnnn nnnnnnnnnn nnnnnnnnnn nnnnnnnnnn nnnnnnnnnn
    14821 nnnnnnnnnn nnnnnnnnnn nnnnnnnnnn nnnnnnnnnn nnnnnnnnnn nnnnnnnnnn
    14881 nnnnnnnnnn nnnnnnnnnn nnnnnnnnnn nnnnnnnnnn nnnnnnnnnn nnnnnnnnnn
    14941 nnnnnnnnnn nnnnnnnnnn nnnnnnnnnn nnnnnnnnnn nnnnnnnnnn nnnnnnnnnn
    15001 nnnnnnnnnn nnnnnnnnnn nnnnnnnnnn nnnnnnnnnn nnnnnnnnnn nnnnnnnnnn
    15061 nnnnnnnnnn nnnnnnnnnn nnnnnnnnnn nnnnnnnnnn nnnnnnnnnn nnnnnnnnnn
    15121 nnnnnnnnnn nnnnnnnnnn nnnnnnnnnn nnnnnnnnnn nnnnnnnnnn nnnnnnnnnn
    15181 nnnnnnnnnn nnnnnnnnnn nnnnnnnnnn nnnnnnnnnn nnnnnnnnnn nnnnnnnnnn
    15241 nnnnnnnnnn nnnnnnnnnn nnnnnnnnnn nnnnnnnnnn nnnnnnnnnn nnnnnnnnnn
    15301 nnnnnnnnnn nnnnnnnnnn nnnnnnnnnn nnnnnnnnnn nnnnnnnnnn nnnnnnnnnn
    15361 nnnnnnnnnn nnnnnnnnnn nnnnnnnnnn nnnnnnnnnn nnnnnnnnnn nnnnnnnnnn
    15421 nnnnnnnnnn nnnnnnnnnn nnnnnnnnnn nnnnnnnnnn nnnnnnnnnn nnnnnnnnnn
    15481 nnnnnnnnnn nnnnnnnnnn nnnnnnnnnn nnnnnnnnnn nnnnnnnnnn nnnnnnnnnn
    15541 nnnnnnnnnn nnnnnnnnnn nnnnnnnnnn nnnnnnnnnn nnnnnnnnnn nnnnnnnnnn
    15601 nnnnnnnnnn nnnnnnnnnn nnnnnnnnnn nnnnnnnnnn nnnnnnnnnn nnnnnnnnnn
    15661 nnnnnnnnnn nnnnnnnnnn nnnnnnnnnn nnnnnnnnnn nnnnnnnnnn nnnnnnnnnn
    15721 nnnnnnnnnn nnnnnnnnnn nnnnnnnnnn nnnnnnnnnn nnnnnnnnnn nnnnnnnnnn
    15781 nnnnnnnnnn nnnnnnnnnn nnnnnnnnnn nnnnnnnnnn nnnnnnnnnn nnnnnnnnnn
    15841 nnnnnnnnnn nnnnnnnnnn nnnnnnnnnn nnnnnnnnnn nnnnnnnnnn nnnnnnnnnn
    15901 nnnnnnnnnn nnnnnnnnnn nnnnnnnnnn nnnnnnnnnn nnnnnnnnnn nnnnnnnnnn
    15961 nnnnnnnnnn nnnnnnnnnn nnnnnnnnnn nnnnnnnnnn nnnnnnnnnn nnnnnnnnnn
    16021 nnnnnnnnnn nnnnnnnnnn nnnnnnnnnn nnnnnnnnnn nnnnnnnnnn nnnnnnnnnn
    16081 nnnnnnnnnn nnnnnnnnnn nnnnnnnnnn nnnnnnnnnn nnnnnnnnnn nnnnnnnnnn
    16141 nnnnnnnnnn nnnnnnnnnn nnnnnnnnnn nnnnnnnnnn nnnnnnnnnn nnnnnnnnnn
    16201 nnnnnnnnnn nnnnnnnnnn nnnnnnnnnn nnnnnnnnnn nnnnnnnnnn nnnnnnnnnn
    16261 nnnnnnnnnn nnnnnnnnnn nnnnnnnnnn nnnnnnnnnn nnnnnnnnnn nnnnnnnnnn
    16321 nnnnnnnnnn nnnnnnnnnn nnnnnnnnnn nnnnnnnnnn nnnnnnnnnn nnnnnnnnnn
    16381 nnnnnnnnnn nnnnnnnnnn nnnnnnnnnn nnnnnnnnnn nnnnnnnnnn nnnnnnnnnn
    16441 nnnnnnnnnn nnnnnnnnnn nnnnnnnnnn nnnnnnnnnn nnnnnnnnnn nnnnnnnnnn
    16501 nnnnnnnnnn nnnnnnnnnn nnnnnnnnnn nnnnnnnnnn nnnnnnnnnn nnnnnnnnnn
    16561 nnnnnnnnnn nnnnnnnnnn nnnnnnnnnn nnnnnnnnnn nnnnnnnnnn nnnnnnnnnn
    16621 nnnnnnnnnn nnnnnnnnnn nnnnnnnnnn nnnnnnnnnn nnnnnnnnnn nnnnnnnnnn
    16681 nnnnnnnnnn nnnnnnnnnn nnnnnnnnnn nnnnnnnnnn nnnnnnnnnn nnnnnnnnnn
    16741 nnnnnnnnnn nnnnnnnnnn nnnnnnnnnn nnnnnnnnnn nnnnnnnnnn nnnnnnnnnn
    16801 nnnnnnnnnn nnnnnnnnnn nnnnnnnnnn nnnnnnnnnn nnnnnnnnnn nnnnnnnnnn
    16861 nnnnnnnnnn nnnnnnnnnn nnnnnnnnnn nnnnnnnnnn nnnnnnnnnn nnnnnnnnnn
    16921 nnnnnnnnnn nnnnnnnnnn nnnnnnnnnn nnnnnnnnnn nnnnnnnnnn nnnnnnnnnn
    16981 nnnnnnnnnn nnnnnnnnnn nnnnnnnnnn nnnnnnnnnn nnnnnnnnnn nnnnnnnnnn
    17041 nnnnnnnnnn nnnnnnnnnn nnnnnnnnnn nnnnnnnnnn nnnnnnnnnn nnnnnnnnnn
    17101 nnnnnnnnnn nnnnnnnnnn nnnnnnnnnn nnnnnnnnnn nnnnnnnnnn nnnnnnnnnn
    17161 nnnnnnnnnn nnnnnnnnnn nnnnnnnnnn nnnnnnnnnn nnnnnnnnnn nnnnnnnnnn
    17221 nnnnnnnnnn nnnnnnnnnn nnnnnnnnnn nnnnnnnnnn nnnnnnnnnn nnnnnnnnnn
    17281 nnnnnnnnnn nnnnnnnnnn nnnnnnnnnn nnnnnnnnnn nnnnnnnnnn nnnnnnnnnn
    17341 nnnnnnnnnn nnnnnnnnnn nnnnnnnnnn nnnnnnnnnn nnnnnnnnnn nnnnnnnnnn
    17401 nnnnnnnnnn nnnnnnnnnn nnnnnnnnnn nnnnnnnnnn nnnnnnnnnn nnnnnnnnnn
    17461 nnnnnnnnnn nnnnnnnnnn nnnnnnnnnn nnnnnnnnnn nnnnnnnnnn nnnnnnnnnn
    17521 nnnnnnnnnn nnnnnnnnnn nnnnnnnnnn nnnnnnnnnn nnnnnnnnnn nnnnnnnnnn
    17581 nnnnnnnnnn nnnnnnnnnn nnnnnnnnnn nnnnnnnnnn nnnnnnnnnn nnnnnnnnnn
    17641 nnnnnnnnnn nnnnnnnnnn nnnnnnnnnn nnnnnnnnnn nnnnnnnnnn nnnnnnnnnn
    17701 nnnnnnnnnn nnnnnnnnnn nnnnnnnnnn nnnnnnnnnn nnnnnnnnnn nnnnnnnnnn
    17761 nnnnnnnnnn nnnnnnnnnn nnnnnnnnnn nnnnnnnnnn nnnnnnnnnn nnnnnnnnnn
    17821 nnnnnnnnnn nnnnnnnnnn nnnnnnnnnn nnnnnnnnnn nnnnnnnnnn nnnnnnnnnn
    17881 nnnnnnnnnn nnnnnnnnnn nnnnnnnnnn nnnnnnnnnn nnnnnnnnnn nnnnnnnnnn
    17941 nnnnnnnnnn nnnnnnnnnn nnnnnnnnnn nnnnnnnnnn nnnnnnnnnn nnnnnnnnnn
    18001 nnnnnnnnnn nnnnnnnnnn nnnnnnnnnn nnnnnnnnnn nnnnnnnnnn nnnnnnnnnn
    18061 nnnnnnnnnn nnnnnnnnnn nnnnnnnnnn nnnnnnnnnn nnnnnnnnnn nnnnnnnnnn
    18121 nnnnnnnnnn nnnnnnnnnn nnnnnnnnnn nnnnnnnnnn nnnnnnnnnn nnnnnnnnnn
    18181 nnnnnnnnnn nnnnnnnnnn nnnnnnnnnn nnnnnnnnnn nnnnnnnnnn nnnnnnnnnn
    18241 nnnnnnnnnn nnnnnnnnnn nnnnnnnnnn nnnnnnnnnn nnnnnnnnnn nnnnnnnnnn
    18301 nnnnnnnnnn nnnnnnnnnn nnnnnnnnnn nnnnnnnnnn nnnnnnnnnn nnnnnnnnnn
    18361 nnnnnnnnnn nnnnnnnnnn nnnnnnnnnn nnnnnnnnnn nnnnnnnnnn nnnnnnnnnn
    18421 nnnnnnnnnn nnnnnnnnnn nnnnnnnnnn nnnnnnnnnn nnnnnnnnnn nnnnnnnnnn
    18481 nnnnnnnnnn nnnnnnnnnn nnnnnnnnnn nnnnnnnnnn nnnnnnnnnn nnnnnnnnnn
    18541 nnnnnnnnnn nnnnnnnnnn nnnnnnnnnn nnnnnnnnnn nnnnnnnnnn nnnnnnnnnn
    18601 nnnnnnnnnn nnnnnnnnnn nnnnnnnnnn nnnnnnnnnn nnnnnnnnnn nnnnnnnnnn
    18661 nnnnnnnnnn nnnnnnnnnn nnnnnnnnnn nnnnnnnnnn nnnnnnnnnn nnnnnnnnnn
    18721 nnnnnnnnnn nnnnnnnnnn nnnnnnnnnn nnnnnnnnnn nnnnnnnnnn nnnnnnnnnn
    18781 nnnnnnnnnn nnnnnnnnnn nnnnnnnnnn nnnnnnnnnn nnnnnnnnnn nnnnnnnnnn
    18841 nnnnnnnnnn nnnnnnnnnn nnnnnnnnnn nnnnnnnnnn nnnnnnnnnn nnnnnnnnnn
    18901 nnnnnnnnnn nnnnnnnnnn nnnnnnnnnn nnnnnnnnnn nnnnnnnnnn nnnnnnnnnn
    18961 nnnnnnnnnn nnnnnnnnnn nnnnnnnnnn nnnnnnnnnn nnnnnnnnnn nnnnnnnnnn
    19021 nnnnnnnnnn nnnnnnnnnn nnnnnnnnnn nnnnnnnnnn nnnnnnnnnn nnnnnnnnnn
    19081 nnnnnnnnnn nnnnnnnnnn nnnnnnnnnn nnnnnnnnnn nnnnnnnnnn nnnnnnnnnn
    19141 nnnnnnnnnn nnnnnnnnnn nnnnnnnnnn nnnnnnnnnn nnnnnnnnnn nnnnnnnnnn
    19201 nnnnnnnnnn nnnnnnnnnn nnnnnnnnnn nnnnnnnnnn nnnnnnnnnn nnnnnnnnnn
    19261 nnnnnnnnnn nnnnnnnnnn nnnnnnnnnn nnnnnnnnnn nnnnnnnnnn nnnnnnnnnn
    19321 nnnnnnnnnn nnnnnnnnnn nnnnnnnnnn nnnnnnnnnn nnnnnnnnnn nnnnnnnnnn
    19381 nnnnnnnnnn nnnnnnnnnn nnnnnnnnnn nnnnnnnnnn nnnnnnnnnn nnnnnnnnnn
    19441 nnnnnnnnnn nnnnnnnnnn nnnnnnnnnn nnnnnnnnnn nnnnnnnnnn nnnnnnnnnn
    19501 nnnnnnnnnn nnnnnnnnnn nnnnnnnnnn nnnnnnnnnn nnnnnnnnnn nnnnnnnnnn
    19561 nnnnnnnnnn nnnnnnnnnn nnnnnnnnnn nnnnnnnnnn nnnnnnnnnn nnnnnnnnnn
    19621 nnnnnnnnnn nnnnnnnnnn nnnnnnnnnn nnnnnnnnnn nnnnnnnnnn nnnnnnnnnn
    19681 nnnnnnnnnn nnnnnnnnnn nnnnnnnnnn nnnnnnnnnn nnnnnnnnnn nnnnnnnnnn
    19741 nnnnnnnnnn nnnnnnnnnn nnnnnnnnnn nnnnnnnnnn nnnnnnnnnn nnnnnnnnnn
    19801 nnnnnnnnnn nnnnnnnnnn nnnnnnnnnn nnnnnnnnnn nnnnnnnnnn nnnnnnnnnn
    19861 nnnnnnnnnn nnnnnnnnnn nnnnnnnnnn nnnnnnnnnn nnnnnnnnnn nnnnnnnnnn
    19921 nnnnnnnnnn nnnnnnnnnn nnnnnnnnnn nnnnnnnnnn nnnnnnnnnn nnnnnnnnnn
    19981 nnnnnnnnnn nnnnnnnnnn nnnnnnnnnn nnnnnnnnnn nnnnnnnnnn nnnnnnnnnn
    20041 nnnnnnnnnn nnnnnnnnnn nnnnnnnnnn nnnnnnnnnn nnnnnnnnnn nnnnnnnnnn
    20101 nnnnnnnnnn nnnnnnnnnn nnnnnnnnnn nnnnnnnnnn nnnnnnnnnn nnnnnnnnnn
    20161 nnnnnnnnnn nnnnnnnnnn nnnnnnnnnn nnnnnnnnnn nnnnnnnnnn nnnnnnnnnn
    20221 nnnnnnnnnn nnnnnnnnnn nnnnnnnnnn nnnnnnnnnn nnnnnnnnnn nnnnnnnnnn
    20281 nnnnnnnnnn nnnnnnnnnn nnnnnnnnnn nnnnnnnnnn nnnnnnnnnn nnnnnnnnnn
    20341 nnnnnnnnnn nnnnnnnnnn nnnnnnnnnn nnnnnnnnnn nnnnnnnnnn nnnnnnnnnn
    20401 nnnnnnnnnn nnnnnnnnnn nnnnnnnnnn nnnnnnnnnn nnnnnnnnnn nnnnnnnnnn
    20461 nnnnnnnnnn nnnnnnnnnn nnnnnnnnnn nnnnnnnnnn nnnnnnnnnn nnnnnnnnnn
    20521 nnnnnnnnnn nnnnnnnnnn nnnnnnnnnn nnnnnnnnnn nnnnnnnnnn nnnnnnnnnn
    20581 nnnnnnnnnn nnnnnnnnnn nnnnnnnnnn nnnnnnnnnn nnnnnnnnnn nnnnnnnnnn
    20641 nnnnnnnnnn nnnnnnnnnn nnnnnnnnnn nnnnnnnnnn nnnnnnnnnn nnnnnnnnnn
    20701 nnnnnnnnnn nnnnnnnnnn nnnnnnnnnn nnnnnnnnnn nnnnnnnnnn nnnnnnnnnn
    20761 nnnnnnnnnn nnnnnnnnnn nnnnnnnnnn nnnnnnnnnn nnnnnnnnnn nnnnnnnnnn
    20821 nnnnnnnnnn nnnnnnnnnn nnnnnnnnnn nnnnnnnnnn nnnnnnnnnn nnnnnnnnnn
    20881 nnnnnnnnnn nnnnnnnnnn nnnnnnnnnn nnnnnnnnnt atggagtcaa caagggtgga
    20941 acttagtgtt catgagggtt ttgaatgact gggaaataga ggatgtggcc cggctactag
    21001 aggtgctaaa caacccccca accatatctc aaagaaagga taaaccaatt tggaagttac
    21061 atagcaaagg aatgttcaca gtaatgctac tgggtgaaaa gtcacattta tcctatataa
    21121 tgctaaacat tgacctcttg gcctgggagg aaaagtcgga accctaccct ctatatatct
    21181 agggatgcca ttgggggctg aatcaaggtc caaaggaatt tgggacaata tcctggaaag
    21241 atgtgagagg aaattatcaa gatggaaagc ccaatacttg tatggggtag actcactttg
    21301 attaatgttg tgttagatgc tctcccaacc tacatgctta cccttttccc catcccagca
    21361 ggggtagtac agcatgggta gtacagaggc tagatcagat caggaaaagc ttcttttggc
    21421 aaggaaataa taccaagaaa agttatcact tggtcaagtg gaaagaacta attttaagca
    21481 agaaacaggg ggggcttggt ttgaaaaatc cgagaaccaa aggaaagctt tgaaaatgaa
    21541 gtggttatgg agatatgccc atgagacaca cgctttatag aaaaaggtga gacaacaaag
    21601 tatggagaat tggatgggtg gatgactgaa gaagcaaaca atccttatgg tgtcactgtt
    21661 tggcgatcta tcagaaactg atggactatt tcacgtaacc gcactatcat tagtgtaggt
    21721 gatggtaata aaaccatctt ctggaaagat aggtaattgg aatcttgtag agaagttccc
    21781 tgatctgttt aatttagcta tccattagaa ctgaacaatt gctgacatgt gggcattcca
    21841 aggttgggac gtaaatttta gaagaaactt gaatgatagg gaaattccta gactgatcga
    21901 gttctacaaa atccttgaag cttttcaagg tctgaagaat ggggtggacg gaccatggtg
    21961 gacaaactat ggtggaatga gcacaacaaa ggggtattca aagtaagtgc agcgtacaaa
    22021 cttctgaact ggacagtggc acaaaatccc atatggccat ggaaacaaat ctggagaacc
    22081 aaagcacctt tgaaggtggc atgtttctca catctgctag taaaagaagt tgtcttgaca
    22141 catgaaatcc taagaaagag gaacattatc ttagtcacgc actgttgtat atatttggtg
    22201 aggcagctaa gacaatggga catttgtttt tgcattgtag aaccactgac caacatatgg
    22261 aagattttca ttaatctcag aggcatacaa tggacaatgc ctagcaagat tgttggcact
    22321 ctatctaggt gggaagaagc tgagaaggga gcaaaaaaca agagctactg gagaactact
    22381 atcttgtata tggtggacca tctggaagga gagaaatgtt aggtgtttcg aagacatgag
    22441 tagagaagta cagaaaatca aaacagattg cattttgctt ttatgttttg gtgtacaagg
    22501 aacttcggca tagatgcaga aaatatctta gatgtgttag actcatgcta ggattgggag
    22561 tcctttgata tattgctata ctttgacttg ttgtaaaggg gtttatcact atcctaagtg
    22621 ctgagtataa tacaaatgtt acttattaaa aaaaacacta ggagggaaaa attaagaatg
    22681 atgggtaaac taggagcggc gtcagaggtg gacaagatga aggaaacaag gttgagatgg
    22741 ttcaggcatg tgaatagaag gtgtatagat gccccaatga cgaggtgtga gagattggta
    22801 gtgataggtc tatggagagg tagattgagg aagaatttgg aagaggtgat tagacatgac
    22861 ataaacatat ccaacaaagg gcgaggatta ggataacaag ttagttggca gttgagcatt
    22921 ttctccactt tgtaggtggg ggcatgtccc taaacgtcaa caaatagtat atataatagg
    22981 gaagtacttt ttttattgaa attggaaaat gtaacttgtg acttggcaag ttgtcactca
    23041 ttacaaatat gattgaaatt aaaacttgaa caaggtaaac cacacttcct aataagtcga
    23101 tgaaggacac gttggtaagg atgccctagc agaatgtgca aatcggtaga gggcgttttt
    23161 gttgaaagaa aggtggatga aaactatgag gatgacgcat agaagttcac ttgagaggaa
    23221 atgagtagag gttgtcattc ctctgaccta aaacatggaa gtgtcagcga tgcttgatat
    23281 tttgcatgat aataagaggc atgaaattca agaaatacgt tattatctcg tgcaaatatt
    23341 tgaactgtga ttagacgttt cgtaatagaa ggaacttgaa tattttttga ggaaaaggga
    23401 tttcgaagag atagactcaa attaacagta tgatgatgtg gagcctttga caatcacaaa
    23461 catgaattta attcacgcag cattagtatt ccacttgttg taggctagta taatcgagag
    23521 taatgtaata agtagccaaa tgtcaggaaa cccttgcgta tcataggggc ttgagcatga
    23581 tgggacaagt atgttgtagg ttgatggtgt gattgtacct ctagaaatac tttggggcta
    23641 gatgattaaa atggtcgtga atttgatgtc tttggggtga atcattagca aaccactatt
    23701 gccttgtagt agagctgcct cgataggaat aggatttggc cccatgattt tctcctctgc
    23761 catgaccatt gtttcgacca caataatgat tataatttgt ggtacgattt gtcctggaag
    23821 agcactgaat gaatttaaca gcatcgttag acataatatg tgaagatgat gagcccgtga
    23881 tcgggtgtga tggacatcga tgggagggtc cggccatgaa taaactcatg atttaaaaat
    23941 cattgaacgt gataggtttt ggccgagcta atgaagttat ggcgttattt ttgaagtcac
    24001 ttcacatgcc ctttaatatg tagttatttt gataggaaaa tatgaaagga caaacgacaa
    24061 caactagctc atcacatatg agttacgctt tagtaagata ttgagtgatg tgtggcctag
    24121 tggtcaatga agtggttatg aaccataagg tctcaaaatc cattgagaat ggactggatt
    24181 gggaataact tctttatcgt tattttattt gcctgagatg gtgagatgga cgacatgagt
    24241 tacttccatc aacatatcca aaatggtttt ggccacgagg gaatgccaaa atttgtgttt
    24301 tccagaatag gtagttagaa gattttagca taattgagat aaagcggagt gcatgatgga
    24361 ggagatgggc tgctggaatt cattcatgat tgcttgaggg agagaggttg ggtactgcca
    24421 gaactaaaag tacattgttt cttgctcact gttgcattga tacatgaagg aaacatatac
    24481 acaacagagt aaaccaagtc taggactcct acatacaaca taagactaca aacaaataat
    24541 agatgggtgg tatggtagat aggagttata tctggacaag gactcagttg cttgacttgg
    24601 atttaattgt ctattataca gttacatgct ttacttggtt ggtagttaaa taagttgttc
    24661 taaccgcgga taatctaagg aaaagaggca tatcaatttg ttcaaggtgt cacatgtgta
    24721 gacaagaggt agagacaatc aaccatctat ttcttatatt gcaagtgact agtcagctgt
    24781 ggaacttgtt tattaacctt aagggtatta taagggcaat gctaggtaga acaactaaac
    24841 ttctgtcatg ttggaatgaa ggaggtaaaa ttactaccaa caagccagat ggaggatcgt
    24901 cctagaagct atttggtgga ctatttggaa ggagtgaaac ccagtatgct ttgaagatac
    24961 aactagcaat atgcataaga tcaagatgaa ctggattctc tttcttcttc tttttgggtg
    25021 tgtaaaactg aatatatgga taatcttaat tcaattttac aggttttaga ttccttgaaa
    25081 gaagagcaag gtctgtaatt tgttttttgt tgtgaacatc tttaagtttc tagcctaagt
    25141 tgctcggact cggatgcggg tatccgagac agatgcgaat ccgagtatgg ataacgggtg
    25201 ccgggattaa gctaaaatta ttcaatatta taaaatatag ttataatcat atatttatat
    25261 aaaagagaac cttaggttcg cctatgtggc gccaccagaa ttcagaattt ccttttgaat
    25321 ttatttataa ccaaactagc cttccatttt catgaaaagt tgtgactttt atgaaaagtt
    25381 gtaacttttt tgacaagttg cgacttttat gaaagattct aaccgttcca aagggttgta
    25441 acttttgcaa agagtaataa catttttgaa aagttgtgac ttttatgtaa agtcgtgact
    25501 ataatgaaga gttgtgactt ttacatcaaa agttgtaact tttgtgaaaa gttgtgactt
    25561 ttatgaagag tcacgatttt tatgaaaaaa tatgactttt agaaaaggtt gtgacttatc
    25621 cgaagggttg taatttttcc aaagagttgt aacctttcaa ataagtcata ataaaaatgt
    25681 attctgacta tccgttgttg actataaata gaaggatttc ctaccacaat tatttgtagg
    25741 tgttttttcg ctctagggta gtagaattca aatacattaa ttaagcttct tatgaagttt
    25801 gtttcattcc tcaaagtttt cttccttctg ttttatggag cttaagatgt actttaaccc
    25861 atagtcattc atgtaaattg ctaggaaagc aaggttgttt ttatcattat ttttagatat
    25921 ttgtgagttc aaatgctcac aaaattatgc tgtgagattt taatatggtg ttgaaatttt
    25981 ggtttagaat atacagttgt gaactgtcct atttagaggt cacctacttt atggttgata
    26041 atttgattaa ttctttctaa ctgcgtacta taataataaa aataactatg gttcaatcaa
    26101 aaaaaagttg aggccggtga tatgaaacat aatcaatagt aatgactact ctgagacaat
    26161 gaggaaaaat atgtatgata caatcaattt taggctcatt ttaaaacata tacatgatac
    26221 gtcatactat aataaaaata gattgatgga gttcataaga aatgagttga agatcttcca
    26281 tttgagttta gtttattatg ttcttatatg gacgtgatgt tccattttac ttgggagtgt
    26341 tgtttttcga ggtttttttg tcccttcttt attgtgtgat tttgttcttt ataactattt
    26401 ggaatttagc aaatttcatt acttctgact aactatttct atggagattt ttcttaaact
    26461 tctttcttat actcgaaatc tctctataac tcataatttc tataagaaaa caaaaaaaaa
    26521 aatacagaac tttaagattt tggaggaacg ctttgccttg aaataaaatg ttcttgacaa
    26581 tgtagggtat atatctaaaa taagtatatt atcgaatgat catatgtgag cttaataaaa
    26641 aaagttcaat tggtacgaag cacgggtaat ttacccagta ataacaataa tattaaatat
    26701 cttgtaaaat gttgtacttg aaaacatatc aattctatgt acaaatttaa aagcataaat
    26761 taattatgac tagttactac tggaattaat tttaaaataa ttatagttct ttttatttat
    26821 tattaaaaaa ataatcatta aagcctaaca attagatgat acagttcatt taagtgttgt
    26881 gttgcccttt cttctcccaa gaaaccctta acctttcctt acccttctct gttccttttc
    26941 aagaaaaaaa agttactctc ttctttttca agaacaagac tttgaattct ttgttctctc
    27001 ccatggagcc ttcacctcct ctccaatctt gtacaagaat ttttttctat ggagcaatca
    27061 gaccttgtga caacttcgtt ggagaaaagt cgtctaacat tcgccggaca tgaaattaat
    27121 tttttctttc ccattttttc ggctctggtc aaagtatctg gatttgatcg accgaatccg
    27181 acccgcacct cgcacccgca ccagtctcgc gtcaagacga attcagctcc aaaatttaag
    27241 agtccgcgca acatagtttc tagcgcaatc tgtgcgctga agattcatat actccattca
    27301 tctcaataaa agtgtcttag tttgattgga catgtaattt aataaacaaa gaaagacttt
    27361 tcaatcttgt ggtcttaaat taaagacgtg tagtccttta aatcttgtgg tcttgaactt
    27421 tcaagtagaa tgttggaatt gaaaaatttg ctacttattg aaagagactc tttttgggac
    27481 aaaccaaaag gaaaagtaag aacatttaaa ttaggatgga gagtcatatt ttggaaatat
    27541 gtatgtttcc aaaaaaaaaa gtatagatat atttgtattc atgttaaaaa taatattagt
    27601 tgtatttgaa aatacactga tacctcaaat tgcaaaaaca acatacccaa tatgatccca
    27661 catggtggag tctaggaaaa atgggggtgt atgcaaacct tactcatact ttatgaggta
    27721 gagaggttgt ttcccataga tcccgactca gaaaaagcgt aaaaacaaat tgtggtgaaa
    27781 ttactgtaga aaataaaaaa ggagtactga catcctcaaa ctgcagtcta catgaattca
    27841 ctatttgact gctcccagtt tttcttcact gtgctgctga cactatgcaa gctttcgatc
    27901 agcttgatct caacgttgcc tactgtccca gcccattgct tcctttaatc ccaatatcat
    27961 cgacattaat atagacaatt acaaccaatc aaatcagctt gtattctttt ataaataccc
    28021 ccttctctgc cgccactacc actactttac caatgaaatc tatgtctttt gataatcatt
    28081 tttcctggat agttatgagg tagttactgt atgaagtcaa acaaataagg catgatttct
    28141 tgtaatccac acttgaataa tcatagctct tgtttggaat cttctatata aaactagttt
    28201 gtggatcatc ctgtggttac ctgttacctg atgatgggtt tggacttgac ctttcaattt
    28261 agctagtcag gaccaaattg taatttatac cccccccccc ccttatatat ttaagtgatg
    28321 tccttgcggt caagaattgt aatcattact ttgggtcatt gcaatgtttc tctaacatct
    28381 accacttgaa ttgtattttg aaggaacatg acagtcagtc caagtagctt catctcattt
    28441 gtgtcagaga tatttccgtt acttcaggta tcaactatag tattgtccgt gagctaaact
    28501 ttattttagt gtttgattac tttgtttgat gatttctctt tctctttaag gtcattttgt
    28561 gcatttggag ttcaattttt ttttttaaaa caataatctt agaataggaa tagggatacc
    28621 caaacctact taaaatagga ataggaatag tattaggagc aaaaataata aatagtatcc
    28681 tacttggtaa agaattatat tataatgtct ataaataagg tctctatgta acaatgtaga
    28741 tacaacaatt caataatatt tttctccaat atttctcaca tgagcctcta cgatcttggt
    28801 agagaatcat agagcttccg ctgtcggcgg gcagctctgg ccaatgatta tgttagcaaa
    28861 agttgggcca ccgtatatct tttaagtgat tattttctca tatctaattt gtgtagcacc
    28921 gtgtcatcat tctggtgact acttttttat atctaatttg tttttgtgta acactgtatc
    28981 atcttttcga tgactacttt ttcatattta atttgtgtag caccgtgtca tcattgcggt
    29041 gacaactttt tcatatctga tttgtgtagc atgctgccat cattctgatg actactttct
    29101 catatctttt tttttagaag gtaatgatta ctttctcata tcttatatgt ctagcagact
    29161 agcaccatgt catcctttcg caggtgactt tctcatattt gatttgtgta gcaccgtgcc
    29221 atcttttcgg tgactacttt tttcatatct gatttacgta gcattgtttt tttcggtgac
    29281 tacttcctta ttgtgtaggg tcgtgccatt attatgaccc taccctataa tttctctttt
    29341 tttagtatat actttctatt ttccaatagg gtcatgtcat cattcccacc ctaccatata
    29401 attctttttt tttaacttgg taaggttgta tattatatca caaaacagta gatgggtcct
    29461 gaaaccttat atactaaagc cccaaaaaaa tttactgctc tatggtaaat tgagtctaaa
    29521 acatcaatta tagagacaat atcatttaag tataactgat tacactaaaa acataatagc
    29581 aaaatgtagt tgagcttcac tttttgcaca ccgttttcta tgctctcaaa acacctagag
    29641 ttcctctctt tccatattgc ccatcatatt gaagtaggga taagtctcca tctgccgtgc
    29701 catcattctg acctgactcg aacaatataa ttttatttct cagattgtga ccacttttag
    29761 ccatcaaatc taatactctt tgacacatga gcacgtttcc attttgagca ctttctggcg
    29821 accatgcact gtgaagaagt ctatatggag ctaccatctc atttcgttgc tcaagggagt
    29881 tgagtagcct ttaatctaaa acgttcttct taagctttat ttgggaagtt caacacaata
    29941 attgaagaat ttggcatgac tcgtaataga gctagtccgc tttgtgtttt atcaacattt
    30001 tgcatcaaat tcaattttgt gaagtcgagt gatcaacttg caaatatctc tccagctcct
    30061 cattgattat cgtatcaatt acatttgtaa caagctaggt acatacgact tggatgcacc
    30121 gggttgaggg gaaattgtat atacaatcct acttagaata ggaataggaa tagtatcacg
    30181 aataagaata attagaagta tctacttggt aaaggatggt attgtagtgt ctataaatag
    30241 ggtgtctatg taacaatgca gatacaacaa ttcaataata tctttctcct atatttctca
    30301 caactttgtt tgatgatttt actttctctt caaggccatt tagtgcatct ggaacttatt
    30361 ttcttttgaa acaatgatgt acgaaccgac ttggtaaata gaaaatataa tctggaaatg
    30421 ttgcctaatt gtaattacta aaacttcgcc atggttgagc ctgaatttct ctgtctttgt
    30481 agtagtgaat tttggcctcc agttaaagta aattacagca aattccagtg ctagttgatc
    30541 accaattact ccctccgttt cacaaagaat gacctggttt gacttggcac ggagtttaag
    30601 agtataaaga agacttttga atcttgtggt cctaaattaa agttagatca aatgtacaaa
    30661 attacccttt gatcttgtgg cctaaacatg ccatgtggaa agctgaaatt aaaatgttat
    30721 caaaaaaaga aagaggtcat tcttttttaa acatactaaa aaggaaagaa gatcattctt
    30781 ttttaaacgg agggagtaat tattttggga actccatgtc ttgagtgatt ctaatattat
    30841 acagcagtta tgtaattcag atgtattccc cttgttattt ggaagtaaca gtgtttcgaa
    30901 ctgctcattc attaactact gtatgatgtt actggcagat ctatgctggc tcatttttca
    30961 ccattccctt gatccgatgg tttcttgttc agaagagaaa tggtgaaatt gaaagaagaa
    31021 atcgatccag ggaacaatat gcacaagcac ttgaacgacc cgatgtctca ctgcggagga
    31081 aggtatcaat tttcggttgc tttctttact actctctccg tttcatttta tgtggtagtg
    31141 tttcctttct atttctttca aaaaagaatg gcaaatttct aaattggaaa ttttatcaac
    31201 ttaaacttct cattttattc ttaatgacaa ctttttataa ccacacaaat gtaatgtggc
    31261 atgtttaaca acatttaagt agtgtatttt ggttacttaa acttgtcttt gtttatgcca
    31321 gtagagttaa tcttgttgta ggctgtaaaa agtagtttta tgtagttaac aataggtcat
    31381 ggactgcacc gaagggtgtg gtctagtcgt caatgaagtg gtcaagaacc ctacggtctt
    31441 tgttcaaatc tcagcggaaa caaaacacaa aacagtaggt gattcttctc atctatccta
    31501 gccttggtgg acaaacttac ctggttgcct attactagtg ggaggtggca ggtattccgt
    31561 ggaattagtc gagatgcgcg aaagttggcc tggacaccac gatcatcaaa aataaagaaa
    31621 tattaggtca tggaattgga tctaccaaat gataagaata cctgtgtgat tcaatcatta
    31681 tatatacata tatatatata tatatataca cacacacaca cacactagtt ctcgaacacg
    31741 tatatctcat actaattagt attaatgttt taaaatgata taaataataa tgaagtatgc
    31801 atatgatgga aactgtagga gattgcaagt gcgaattgat gaatgaataa cctattggac
    31861 tgatatgtac tttattttca aactatgaat gtgagaatat cctctatttt attttatttt
    31921 atttttgaga attggtaagt agagcgacct tttatattag caagaaggga ccatgtattg
    31981 tgggggatgt tgcgacccta gtgcaatctt ctacaatgct aaacagtcca gtatttaagt
    32041 ttctggaagt ttatatctag tctctttgga tttcatctac actttgtgta tttctgttga
    32101 aatagtaaat atatattata aacagtatgg ctcaaagatt gtggaataca ttttattaca
    32161 tcaataaacc aaaacatccc cgtgtatgta tgctatacat atattaattt tttggaaatt
    32221 gaggtgagat tacatgggat tgtgatgtct aaatgcaaat atttatgata tctaggcttg
    32281 ttattccaag agcatgaaat aatagattaa gatgtcacaa atagattcaa tatcagatag
    32341 ttgaaatggg agagtgctat cgaggtgtta tgtgatagaa agatgtctta ccaaagtgtg
    32401 acataagttg gacaacaaat tataagacca acaatgtttt atgggagtga atgttaggcc
    32461 gctcaagtcc aacacatcca caagaagtgt cacaatatgt ggaagctaag atggatgtgt
    32521 agtcatacat gactagacaa aattagaaat gaccacattt gtgataaggt caagtagcac
    32581 atattgagga aataatagaa gtcaacttga gatggtggtc atgcctttgc caaacaccaa
    32641 aggcatcagt tttatatgta aaatcatggt gagtgaaggt gttaaaagaa gacaaggtag
    32701 acctagatcc atttggaagg aagttgtctc gaaggaacta aaaccagagg cgtatccagg
    32761 atttggaggg taggggtacc acacaacgct gctatttatt aagtccaaat aaggtaaaga
    32821 tatgatcgtt tgcggtttgg ttcggattat ttatcttttt ctttatatag acagatcgat
    32881 caaacgaaaa aattgaaata attttgacaa cttagtgcaa agaaaaagct tttaacaata
    32941 ttagtaatat cataaatatg tcattgattt ttaattgtac tcgacaaatt ttcatattct
    33001 aaaaacactc aatgatggaa taactatttg tattttttaa atacttcaca ctttatgtaa
    33061 caaattaaat agaaagtggt tgagaaccct aaggtctcat gttcaaaact cagcggaaac
    33121 acaaaaaaaa aaagtaacaa actaaataca aagaggccga agatctttac atacataatt
    33181 tcaatagctt agacaaagta atattaagaa gtctcaagcc tcagctgaca atagtaatta
    33241 atctgaagag gccgaagaaa tcaaatgtaa tcagagcctt gctttgtaat ttgaagttct
    33301 tgatctctag ccccccaatt ttcttgctct gtgtgctgat ttccacttga ctagatggta
    33361 accttttctc tctttatttt tttgccaaag aaaatttctc cggatactat ctaacctatt
    33421 gatgatccct tttgaatagt cacagagtat tagaccgtag aatactcttg taaacatggt
    33481 ttagtgcaac atagcattgt tttggttctt gatagataca gaacaattac tagggatgga
    33541 aatgcaatgg ggcggggcgg tttttagctt atgcggggca ggtgctaaca aataattgta
    33601 aatttcaagt ggggcggggc agttgtgggt tgaaacaaat ggctgaaatt tcagcattaa
    33661 ttttgctcgc tggcaataca atctatgcta gaagacccat ttgaactcca aattttttaa
    33721 ccacttctga atttaattta accaatttaa atttattatt aatcaacatt caacaataat
    33781 aattaaaaaa tgaaatatag agtggattaa aaataagttt atttaatgtt ttaaataact
    33841 attaaaatta ctaggcaaca tgataagagg attgggcatc tgccaaggat actcatcttc
    33901 tttgtcatgt aagattctat ttttttaaca ttacaatccc tgtagtatta gtcatatatt
    33961 aacttctttt tttctttttt taaatattaa cttgaatgtt cttttaaatt catttatttt
    34021 taatttatta ttctgcataa tatttttaac cttaaagtat tacaggaaag gaaaataata
    34081 ccatatgtaa ataacaaggt agaaaaaaga aaacaaatac tcatgcgggg cagggaggtg
    34141 gatttatgcc gggcggggcg gagcgggttg aaatcaaaga aaaatgtcat gccgagcgtg
    34201 ttgaaatttt tgcgggttaa ggtaccccct ccccattgcc atccccaaca gttaccaagg
    34261 tcaacaataa ttaagtttaa atttttttta caactaaggt atttgattag agtgagctaa
    34321 atacaatata ttgatacatt tgaagatcat tgtcccatgg cttgatggat aaagtgctcg
    34381 acttctaatc aagtagttgt gggttcgaat cattcgggca tgaatttttt tgcaaaagaa
    34441 acgaagaacg caacataaaa attctgctag agtgtcatac tagaatcgag ctcacaccct
    34501 tgaaacagat taaccgcttg caactggaac ctcacgctac tttgtgacta tgggtggcac
    34561 aaataacatt tgagaatatc ttatgcatat acaaaatttt gacggaggct tccgggccat
    34621 ggtgccctct cccatgttcg tagatctgcc cctgcctaca acctcttggt gatcctttaa
    34681 gacctaaaaa agttgggcta caattttgtt ttaaaaaaaa aagttccatt ttagattcta
    34741 cttattactc cctccgtctc attttaaatg acactctttt ctttttagtt tgtcccaaag
    34801 agaatgtctc cttattataa atttataatt agaaacaatt taacttaaaa attgtccttt
    34861 tacccttaat gaggtatata gccacacaaa tatctaagga ttgttttaga ccacaagttt
    34921 caaaagttct cctttctttc ttaaatacca tgccaagtta aatggtgtct caaaatggtt
    34981 tatgagacgg agggagtagt tgtcttagtc atgtcatcat ttttacttgc gttctatgcc
    35041 ttactagcag ttgtttagcc tttcaaagat acatcactag aaaatataat gaacataagc
    35101 tcaaaaagaa aatataaaga acatactttt tatttttgtt attattattc ttattattct
    35161 tcttactatt attagtttgt ataatagtgg ttccgagatg agtcaaatga agtaacgtat
    35221 tcatatagcc cactcgaaca tggtcaatga ggattcttat atttctttct ctccgtacta
    35281 ctacaccaaa tacacactgg actgatgttc cacatgctct tcattgcttt aggcaaatct
    35341 tttctcttcc ggcttttcaa aacttttgta gtggacattg gcatcatcca tctcgaacgc
    35401 aaaactttgt agaacatttg ccaaacttga gctgctacag accagtgtaa acaaaaatga
    35461 ttaattgtct ccacacctgt aacatttatt gcttagcgca atgccccttg tctgcaaatt
    35521 gacttgagtg agacgagcca atgcttaaca agtcaatacc aatgtttgat gcctattgat
    35581 tattttcaca gcttttgtta ctgatgtctc gttcccactt tcaagatgta ccaactctct
    35641 taattatatg tataattttc agctcctgag tgcccgggat atggcacaga gaacttttat
    35701 tggccaggat cgaattgttt acagtacaga cagggactta tatgagcaag attatgatgc
    35761 acaacaatgg gagaaaagat tccgagaaat tgagaagtcc gaatagatgg tgttatttaa
    35821 aggtgttttg taaagtctcg agttccatac acacagagac tccgataaat tatacctttc
    35881 aatgcctcca gccacggcat aaggcaggca aagctgcaag tccaccaact gttagccatt
    35941 gtgacactca atttggtgat aagaattgga gcatgccaaa cagtagattg tgatgtaatc
    36001 agcaacatta atccaggctt gagaactaca agattcaaag tgtagttcat taagaatgtt
    36061 caagttgtgt acttgatatg acactcgatc tgctacaaat gccaggcttt tgtaactaaa
    36121 ttagccttgt tgtgacattt agtcaattaa gatgttactg tggttactct gtatgttgaa
    36181 tttgggaaca ctttttcgag cacaattatt tgaatatttt ctgacaaaag cattgaacat
    36241 tgttttagat tgttccatgc gaaacccatg aataggaact atggaccttg tcattttgaa
    36301 aattgaaatg tttccacgct tgtgcattat gcagcacagg atcatcagtt tacatatgaa
    36361 atttcgctat gcaagtttat ggaaaaacac aagtgctaca tgacaagtag ggcaaagtga
    36421 aggagagaac acacctagaa cctgtagaaa gcaaaatcag gaaacttcat ttatatgaag
    36481 tcgaccacct tcagggtatg gcatctactt cacaaacaaa ggaaaagaac aagaagttca
    36541 tcaaagcagt ctctgaataa atctcaaaag aataacttca actaacacaa aaagatgatc
    36601 aatgaatcca ttcctcaccc aaactaagga taaatataga atatatcatc ttctaacgca
    36661 gccacagact attaaaacaa cattgatcca aacgctatgc acggcactta tatttgagaa
    36721 ctagtgttaa gccatatata ttttgcatta gcttaaaaaa atatttggca accatcccaa
    36781 gtttttaagt tgttataatt acatatgtga attactttta aaaaataatt atttatttta
    36841 tatatattct ttgattatta tcatttatag caatataaaa tattattata taattaatta
    36901 gaattatctt tgtctcttac ctctttatcc tttttctctc acctttttct tgtctctctt
    36961 tctccttttc ttatttctat tgttctctct tccttgtttt ccttttattc tctttcaatc
    37021 ttgatttctt tctattgttc tttctccctt ggtttttgat gctttttttt tcttcttttt
    37081 tggctgctct ttcgtccttt ctttttctct acattctttc atagagtagt caataatttg
    37141 taggatgaat aaaagtcata tcaa
//
LOCUS       scaffold1444_59666-65246   5581 bp  DNA
FEATURES             Location/Qualifiers
     source          1..5581
     mRNA            complement(join(1001..1649,1731..2043,2254..2470,4091..4581
                     ))
                     /gene="g2.t1"
     CDS             complement(join(1165..1649,1731..2043,2254..2470,4091..4407
                     ))
                     /gene="g2.t1"
BASE COUNT     1827 a   1116 c  933 g   1705 t
ORIGIN
        1 ttttttaatc attaattaga ggtttcgagt ttaagtgagt tctactatat ctttgttagg
       61 ataggtttta tcttaatgtg agacttttat ttcagaaatt cagatttagt agaaccctaa
      121 cgagataatg aatatagcag tcgaaaacaa aaatgaaatt tataggttat gtgaatccac
      181 catctttgac taagattttg tatgtgttga aaaatttaat ataggactac aaatgatata
      241 tttccgaact cgaattcata aatttcaaat cttgaattca ctttacgtca aaacctactt
      301 aaatcttgcg tatggattta tcaataatct cattatttgt tttggtgttt ggattctgca
      361 gttggcacaa ctttttgata ctacagttgg gataacaggt gattgacttc tcatcaaatg
      421 aataatgaaa attaagtctt gttttttttc ttccttttat gtatttaacc tagtgtaatc
      481 acacacgtga ggtctagaga gatcgagcaa tatgaacgct gatcttttcc ccgaggttat
      541 ttctgataga cactcgactg aacaggaaaa gcagaacttg cagaagtgga tggaccttat
      601 gtgaaactta gactaagtgg caaattttgg catacacgtt ctactgttgt agcaagactt
      661 ggtaattact tgaagcaaag aatccctgta agtatataac tataaaaata ttactagtgt
      721 ttatttcttt cattcaactc tataattata tttttttttc atttttagga aatcttggag
      781 gtggatatag aagatgagaa acagttagat gatagccctg caaatttctg agattcggag
      841 ttcggaggga gttgaagaga gctgaaagac actaaaaacg agcattatgg ctcgatgctt
      901 ctgaagccta tcgcgaggga tcctcagacg aggcactcgt ttttgtagga tcctatttgt
      961 cattcaaaga caaaagatac taatagttga gaacaatttc ctaagaatta gttctttatt
     1021 tcttgattgt gtttctaaaa ttctaagggc tcggtttggt tggggaacaa gttattccag
     1081 gattgttatt ctaccctcaa tgtaggatat accaaacgag ccctaaagag tatctaaaac
     1141 aagaagaaac aagaaatcaa agatttattc actaactaga acaagactat gatccagacc
     1201 tgcaacagct tgaataacgc cagtaccttc caagtattca acgagcattg gttccgcttc
     1261 atcagcagag ctgcctaaac caagcctccc gttcctcccg caaccccaag cccataactc
     1321 tttctttgct gtgagagcaa gggaatgtgc acgtcctccc gatacagaaa caggtgattc
     1381 gccaatcagc ccttcaacaa cctgaggagt gttgtctgga ccttccctcc caagttgaga
     1441 acttttgttc catccccatg atacaacact tgttgcattt cctgttggtt ctgatgaacg
     1501 atcgttacaa actgccaaag aatgcccaag acctgaagct atagagagag gaaggaagtt
     1561 tatatcaacg ggttgcattc ccaagtcttt tatcgctctt cctaactggc catacacatt
     1621 gcttccacca ctaaacagcg tcccatcacc taaaataagt aaatataaac caccatcaac
     1681 atgcattcat gtacatttca agtatttaca cattagtaaa tgtgacttac ggcaaaggac
     1741 aagagagtga tcaagtccac aagctacatc tgcaactttt aactcgtgta gctcctcaat
     1801 tgaaccaggc tcccatatta taggcatatc tttttccttc tcgatagctt ccatgactga
     1861 cttctcagca gcttcgattg cagaagattc tcctcttgat ctaggtttaa tactatctga
     1921 ttccagtgga gatatctcca actctcttcc tatcttaccg attctaccat ctgcatagta
     1981 tccccagcca aacaaattcc cattcttagc tagtgcaaga gcatgtcccc aacctaatga
     2041 gacctgccaa caccaaatga tttgacaaca cgcccacact tccaaaaaaa atatataaaa
     2101 aaaaaatctg aacagttcaa caatattcac catctactta acttggttat tattgttgca
     2161 cattatatca ttatgtgttc tcagtaacat ttcttccacc tatttctttg acaagtaaaa
     2221 cttattctac cttaagcatg attggatgac caccttaaca atatcttctc cagaaagtgt
     2281 ttcaattttc gaaggtaatg cagtgttggt gattcccttg ccaagaccaa gctgcccacg
     2341 cttagaactt ccccaaaccc atagagatcc atcatctcct atggcggcag aaatgacacc
     2401 tgatgcaaat gcggtttgaa ctcgtacttt atgtagtcct tctactcttt ttggttcatt
     2461 ccacgtttct ctgaacaagc tcaacaaaaa ggatttccat gtcagtaata caaacaccct
     2521 acaaccccaa accaacccta agtaaaagaa gaaaagcaag acagggtgaa aacaggatag
     2581 agaaggaaat acatgagatc ctttggaaaa caatagtcac ttcatctgga tatccagcat
     2641 atggagaaga aaaggttagc acagagatag ctaacaccta tgtggcttgc actcttcaaa
     2701 aatgtctatg ggtgcatgtc cgatactaca aaagtagtgc attttgaaga atcagacacg
     2761 ggttcgacaa caattttgga gagtccgagc aacataggct aacacagttg agaaaccgaa
     2821 attctagtac ctttctagag tcatacaaac aaacaaatag agataaacta ggatgtcaca
     2881 gaaacttccg atactaagag aatttgctct tttctcacag cagtaaagaa atctgttaca
     2941 gtcggcactc ggcattatca tggcaacatc ctttacagct actgttaaac tatggaacta
     3001 agctgaggtt gtgtggttga ccaaacaact tgtctactac agttacaatg ttctgttgcc
     3061 agaacttaat gcttttcata catcacattg cgaggatcat gctttggcca gattaagctt
     3121 ttcttggaat gttaatcatt tatataagaa acaaccaaac cgccagagtt ctccagtcta
     3181 ttcaagacgc aaaagcaaat taatggcctc aagatatagt cttcttccag agctttcttt
     3241 catctgttac atttgcacac acacttgact cgcttatgtt gaaatcagtt tacttattac
     3301 atttccttat caatgagggt ggaaacatga atgtgaacta aaagaacata tatacaagca
     3361 atggcatgac tgcattacag atatatgaac cttcagctca aacaacctct ttacagttcc
     3421 tcgcaaggtc ataaacacga aattgccaga tttaatctga aaactacttt ctttgaagag
     3481 gattacacca acataataat tgcttaagta taatgaatcc ttctcaatcc aaacttgtga
     3541 gcacacgcat caaataaagc tgaatagata cggaggattc cacatacagc agacttctta
     3601 ctaactcgag attgaagcac attccattta acgaatacaa tgaaataaaa attttctcca
     3661 ctttgtacca ctaacagaca tagaaagcaa gcatatgaca catgaaacac tgtcaaattt
     3721 acacaatatc aagccacaat tcaatacagt tactgatcag taagctacaa ctttttgcct
     3781 gttcaatgcc tgttcaatca gtggacatac atatacaaac atataaggtt aaaaacacaa
     3841 ctgaagtatt ccaatcaatt ttttcagttt cataccgaaa cttttatgta tcggaatttc
     3901 ttatattaac tgtttatcaa ttatttcctt tccttttttc ctgcctgaat aatggtgata
     3961 tttcacgccg gaaaaacaat actgtgtttt gataaatagt cagtgatagt ttgattaaac
     4021 ttgaatatct aataattcag atataaaact cgaaaaatcg gataccgtgc gtttttgatc
     4081 attaactcac ctgggagaaa ggggatcacg gccaagctgg ccttcattgt tacgtcccca
     4141 agcccaaaca tgtccctcag aagtaacggc gagggagtgg aagtgaccgg cggcgacggt
     4201 aacgacgtca ggcgggagac cgggtatagg agtaggctcg taagcgtcgg atcccatacc
     4261 aatgatggac gacggaaggc ccaaagctcc gtggcttccg tcaccgaagc tcatcaccgt
     4321 tgttttgcta tgactgccgc tgctcatcca tcggcgggaa aggcgttccg ccggcgttct
     4381 cccgtgcttc agtaaccgga gcatcatttc tggttcgacc cgattggaaa gtggtggttg
     4441 gatccttcaa gtatacacgc gttacggatc ataaatcggg tcggatcata aatcggatct
     4501 ttcggtgtct tcatttaaat tttaacccaa ttaatgaaaa tgtttagtaa aatagcctca
     4561 aatttttttt gttctccact cggtgtctga tataaacggt ggaagatata tacagtggaa
     4621 attgcgcacc taatgatggt atattaatcg gagttaactt aacaacaagt tatgatgatt
     4681 tgtcagaatt ttttatctga tttgatttta gaagtgaaat atcattaaaa tcactaaatt
     4741 atgtgttaat ttattaacaa acattcgaaa agttaaattt taaatagcat ttcaatttaa
     4801 catatgacct attgcgtagg tttaaaaata taatgcgaat atagtaaatt ttgtacaaat
     4861 ttatattgaa aaaatttatt taatatataa ttcatgattt agttattatt ataccattag
     4921 aagcatagtt aaaatctgaa gcttatcgtt aattctagtc attttacatt gttaggttca
     4981 acattattaa taaatttcct aatgcaaata cagaatttaa atcaaaattg ttgaattgag
     5041 ctaaacatgt aacatacgta tatctccgcc ttgtgtatcg tattaacttg aagttatcat
     5101 aagaaacaca aacttcaaat tcagaatccg tcactcctcg agaaaaaagt tatatacact
     5161 agtaaatcta tgagaaggca tgtggcaaca ccaaacaaga gtatctaaga ttttcatttg
     5221 tgagtatagg aatataatat ctcttatctg attcaatgaa tccacatgtt cacttctcat
     5281 ttgtccacaa gatcacaact ttatcttcaa tattcacaac ttgttatatc aaccacaatt
     5341 tctattcttt tcagttaacc ccacaaaata ctttgtcccc ttatttgcca ccttttgtat
     5401 ttaatttatt cttgtggagc taagtgttta cattattctt cttctcaaaa aaacaaaaac
     5461 aaaaaaaaaa agagaagaaa aattatggca actcaagcat tgatctcttc atcatcaatt
     5521 agcacttcag ctgaagctgc aagacaaatt attggatcaa gaacttcaca atctgttact
     5581 a
//
LOCUS       scaffold2121_41461-49751   8291 bp  DNA
FEATURES             Location/Qualifiers
     source          1..8291
     mRNA            complement(join(1001..1430,1524..1624,1719..1857,1936..2024
                     ,2247..2258,2533..2572,2954..3071,3160..3371,3457..3560,429
                     7..4369,4450..4476,5568..5679,7040..7291))
                     /gene="g3.t1"
     CDS             complement(join(1225..1430,1524..1624,1719..1857,1936..2024
                     ,2247..2258,2533..2572,2954..3071,3160..3371,3457..3560,429
                     7..4369,4450..4476,5568..5679,7040..7153))
                     /gene="g3.t1"
BASE COUNT     2846 a   1553 c  1408 g   2484 t
ORIGIN
        1 gacctaacat actatatcat tgcaactaat gaatacatat tggtttttat cagcaattta
       61 actcagcgga tgtgcaatgt gacaaatcaa cctctttcag agactaatgg tcaggagaat
      121 agctcatttt ctgatgctgt actagaagtg gcacacagca tgaaagttcc agttaatgtg
      181 ctacacataa ctcccatgtc cgcgttcagg aaagatgcac atgttggtct ttggagtgat
      241 aatccatctc tgtctgattg cagccactgg tgtctacctg gacttcctga tctttggaat
      301 gaaatggtct tctcgtacct gcatgatagc tatcaacata cgtcattgta tcaacaaaga
      361 gagtaagttt tgatacttgt gcttaacatt ggtcaagtca atagtatttc tttcttcttc
      421 ttccctgtgt gatgtgttat ggctatccat attcgcctct agttaagcac ggagaaatgt
      481 tgcatagcct cgtagaaatt tgcttcactt agctccaaga tctacattat aatattatga
      541 tacaaaatgc tttatatatc cagatatcct atttagtgag ctaatatgtt tattgcagat
      601 ttaatagctt ggactgatga tgtatcataa gaaggaactc taccagctta tgtttttcta
      661 tggaggtcta tcaattttgc aaagcaattt tggacaaaaa tgtatagtta cagtgagttt
      721 tgtaccgcga aattttgttc atcttttttt tggggtggtt cactaaattt gttgtaagag
      781 ggaaggagaa aaatgtatat cattcccaga atgtttgtct tgtttagtgt aatatttgga
      841 aacaatatgt tatgtagttt ttcaaaaaat tatacactaa tgagaagaag tattacatct
      901 cctcagcttt ctgttgttgt taactcatga aatatacatg accaaaatat aatttatcaa
      961 aggtcacaaa atcaattaaa ttgaccaaac atactttatc taatgttagt ctgatttagt
     1021 gttacattag gttaaaaatc actcttgata tatataacag gaaaaatatt cagcaaatga
     1081 cttggcttat aatattactg gtatacatat gtacatgaaa aattgtccaa atctcactca
     1141 aaacactttc tgagctctca gattccctta taaaaggaaa tagaacaaaa aaaaaacact
     1201 ggaatttcag agaactgcca aaaattaatc aatggccatt ggtgtaatcc tctttctggc
     1261 agcctttata ggaatttgag ggattgatat tgctgattct tgtttcactt ctgttttctc
     1321 ttcttgtttt gcactgtcta tatccatgca tttatcactg ctaataattt ctggaacagt
     1381 ttcttcctgt ttcagcacac tatttttatc atctccagct gcttcttttt ctgcgaaaaa
     1441 ttacaattag aaagaaatgt ttagtccggt atgaagaaca catggataaa acagtagatg
     1501 ttagttgggg gaacacagca aacctggcct acagaaagtg gatcctagtt cctcattatc
     1561 aaattctagc agagtgcagt agccatcttg ggaggataaa gccagatatt ttccggtagc
     1621 cgaccttcat ccatcaaaag aagagtaatt taatcaattt ctggaagaga atgggagtac
     1681 tgacagcatt tgaaaaagaa tattgaagcc aggaatacca tgctatgtct gttatagcag
     1741 cataatgaag accagctaca atagctattg gttgaacact ttctgtgtca tagatgtaca
     1801 aggaattcat cgtagccaca gcaaaaataa gacgataagg aagcttgaag aatgatgctg
     1861 cagtcattaa aagaattggg tatcagagca taacatagtg caatcagctc aaagatatcc
     1921 agtaggagaa cctacaactg cttgattctc tcaagctaaa tgtcatgggg cagaagcgta
     1981 cggcaatgac aggtttgctg gcacctggga gcattaaagc tggcctgtca aaatccaaca
     2041 aagttgatgc gcaagtatca gattgttgtg agctagaggg aatataatgg attcgctcta
     2101 ataaaaatac aacagtacga aaaagacata agattcttgc cttgtaagat ctttcctaga
     2161 aaacacataa gcagtgtttg ctggttctga agcaggtgta aacttgtaac aacctgaaat
     2221 agcaaaacac gtctatattc tcaaaccttc tacctttact ttgccagttc cttttttccc
     2281 cattcacttc aaaaatgata atcataaaaa taataataaa caaaaaaaaa ggaacacagg
     2341 tcagatgcct ataatctatt gcattagcac tatcacgtgt agaatatgaa gaagttcaag
     2401 tttctctctg gaagttctat ctcaagtaca tttctacatt tcaaaaacag taaattgcca
     2461 aaaaagcaaa tggagagttc aaagataaag cttaaatgag aactataaaa caggtgtcat
     2521 gtggaaatta acctgacgct gcaaaatgcc aagacacagt tcacaacgtg ggctatggta
     2581 tgattttaat ctgaaaattt tcgtgcacta cttttatatt tggactgcaa aagaaggtcc
     2641 tgatgcttca ttattggctt attctgaaaa tagagaaata tcgtaatact ccttcaatga
     2701 aaaataaaac tgttgatgat atttcacagg gtgactgaac tgacaccaat gtcatgtcac
     2761 tgcaagaata aagaggtata tttcaaggca aagaacacat gaagtcttga tagagctttc
     2821 cttttcttgt tgtctttgag gatggttttc ttggtctttt tctttcggag gggtgggggt
     2881 gcaggaggga ccaggagaac attccgacac gggtagaaag aataatcaaa atgcacagac
     2941 tcataattag gactttttag tttcaaggtt gtacctgcag gcacaagcag aaaggaacca
     3001 tcaggagacc aagataacct tcggaagaaa gatggcagtg tctcatcaag aaagagatga
     3061 tttttagtag actgcatgaa tttggaagcg ccaaagttat tatgcattta acatgcactc
     3121 ataaatagaa gacattgaga aactgatatg atatttgacc ttggactcat ctggcagttg
     3181 tggttcaacc ttcataatga catgttgaca cacaaaattc aacttctcaa ctccttttgt
     3241 tttagatggt ctattgctgt aaatcctgca agatctatct gaactgagtg aggcagtata
     3301 cttggacaat ggatcccatg ccacaccttg cacatagtgc aaatgagcat ccaaaatctg
     3361 atgaacagaa cctgatgaag gaactggcca actgttagta taaattttat ttatcttagc
     3421 aaaaaactct ttaagttaga ccctctttta ttttaccttt gttgacatcc catatgatgc
     3481 atgaattatc aacagaacca gaaatcaaaa aagaaccatc agcagaccac tgcaagtcca
     3541 atacatcctt ccggtgaaat ctgaggaaag tgaactcatg agtactagta tcaaattaga
     3601 aataattcca tgacaacaat gattatgctc cttttgtgac ttatatacaa agttatagat
     3661 taacatttga aaagtcttgt taatagtgtt tatttattat ttgaagtaga ggttaacaaa
     3721 agttacaata acattcttgc taaatgttat taacacaaaa ctgcttttcc ctgcaaaact
     3781 agggattatt atacatatgc tggtttattg caacattctg cttaaaccaa aatacaatcc
     3841 aaacaaatag acacttagaa tatgatcatg ttaatttact ttattttatt aaaaaaaatg
     3901 aaagaatata atcaacatga cttgcttttt ctataatcaa cgctgggtgt tatcatacac
     3961 ttcaactatt tcatatggtt ataatatcct ataatcccga aagcaaaacc ctcttccacc
     4021 aactgcatcc actaacttaa gtccgctact gaaatgccaa ctataacttt tcctttcttc
     4081 caacatcaga tttaaaaatt tatttaacaa gagaaaaagg ataaagatca caatgaaaaa
     4141 tgcaggacat tcccaaacag tgtgttctaa taattctctg gctttccata agaataaaac
     4201 tagaaaagca gtagctaatg ttccatggag cgattgcggc tattttatga gtgcttagta
     4261 attcataaag gcgataagac caaatgaaag gcttacgata acgtctttag gactttccat
     4321 gttttgctgt catctgaaga atgtagcttc caaatgatga gctcgccacc tacatcagga
     4381 gcagttgtag aaattgttaa attatttgat ccagactaaa ttaagagatt tacagggaca
     4441 agtctatacc atcggcacca gaggccaaat gctctcctgc atattaccaa aaaaaaaaga
     4501 taattcagtt tgctggctga ctagataggt aaaagtatat tatcaaacag tttaagaaat
     4561 cagatggagg catacactgg aagttcagtg acaatagaag ttttgataaa tgaaaaggta
     4621 gctaaaaatg aagtaaccac agttacatat taacatttcc aatgtattga tcaacccaga
     4681 gaagtgaggc ttctaagatg gcatagacct agaagcaagt aaaaaaccca aaagactatc
     4741 accatgactc tccatcaagt tgtgcttcag acatgttgaa tcaaatgcta caaatactga
     4801 gagaaacgtt gttatctgtt atttcattta tagtaagact gtacgagcaa ccttctctgc
     4861 agtctgcata gtcaaaggta atgatgattt cgtgaatgtc attgcaactc actatctaac
     4921 aaatctgact acgaaagagg ctccaactcc actctgtatc tctagttctc agatccacaa
     4981 gtgctcaaaa atacagatcc agcaaaaaga ttctgcagga atttcacaac ctatagcaat
     5041 cccagagaat cactcaagct aatagaatat ctacaactga tattccaact ttctaatatt
     5101 aatgtttaaa gcaatacata gtccaccagg aaacgattct tctcacagca attattattt
     5161 caagaaattg gctaacatgc catcagcttt ctgaaagact gaaactaaca tgaaggccta
     5221 caagtctatt tcaaacaagg taataattga aagaaaaaaa ggaatctttt aaccaaatgt
     5281 acagctaatt gcaacttagt aaagttagca ataacattac caacgctgac cctctctaaa
     5341 accaatatta catttttctt cagggaggta tacagaaaca gagagaagaa agccaagtca
     5401 gtcaaacaac cataatcata aactgcagaa aacaacctgc agcttcagat gaaactccaa
     5461 cactcgacag gacataaaaa tgtatcaatt cttgcctttg taaaattaat gctttcagtg
     5521 tgattagcta ccagaatttt ttaataaagc aagatgaaca acttcacctg aaggggagaa
     5581 ccgaagagca ttcacagcac cactatggta agaaaggcta gcctggtatg ttactgaagg
     5641 cgctttcttt tcattttctt cagaattaat cacccacatc tgttgaattt attttgaacc
     5701 agatgttata tatttcatcc caagcataaa ataataatat gaaagtcctt taaaaatatc
     5761 agcaaacttt gagaccagtg gttaatatgt caacatgcaa gtgtccaatt taaaatccca
     5821 tcatacacag gactatgcaa tctgaagcaa aagaattcac actcgtcaag caagagttac
     5881 ttcaggttga agttgaagta aacaagtcca agtagatggt aagatttcag acactaacac
     5941 aatctatatt agatgtgatt tattctgttg agttagaaga accggatagg ttttaagagt
     6001 ttgcattagc tattaggcca ccatcactac ccggcttata gttcaaggtt gcagagaaat
     6061 aaatcacaag cataaacatc ctcctactca gtcattatgg attaattcaa caaagttgag
     6121 ttttttgggt tagtgtaagg ggatcatgta actcctgagt agttgcttgg ttaactggat
     6181 ggtgaatctg gtccattaaa gaatacacta aaattcatac ctagttctgt aattctacta
     6241 atgtgggcac ccattgaaat gacaaatcct caattggtaa gaatatcaca tgttgagaat
     6301 atggaatcat atgcataccc aaaatttata ttgtcctgca aggaagatga ttataaacct
     6361 gtgtctgaag tgtcagctct tggttacctt tctgggccaa ttgagaccat actaagaaag
     6421 tgaatgagat tttgctcctc tctttctctt tctatgtctt ttactatcca attgggatgt
     6481 gcacccctgt tttaaataat tcaaatgtac cacattgttg ctatccatgc aatcatgaca
     6541 agcaaatctc ctcctattcg ctcaaagaaa tcgaggacat catggagaaa aaaatcctct
     6601 tttccgtttc tagaattttt gttatttctt cacatccttc tttcctattt tcttcttcat
     6661 tccccttttt actgtattgc catttccttt gaacttcaaa atttcttaca ctatcttcga
     6721 atcgcattac cgagttgaca aaaactaaat tcaaacaatt aactaactaa caaaaatgca
     6781 gagttcctct tcatttccct ctaatgtgtt ttcatttcct ttgaatttga aacattctta
     6841 caccaactta aaatctcaat acccaataaa caaaaaccaa attcaagcta ttaattaatc
     6901 aataaatgaa aagttgatat tatccgacta accaactaaa attatcaaca ccaatatcca
     6961 gcattagcat aatcgaagca tataagacaa accaacttaa gaaacacaag gctcaaaagg
     7021 gtaaaatcgt aattttaacc ttgatatcat agtcagcgcc accagtagca ataacgccgg
     7081 tgaggtggtg aaaatcaagg cacaaaactg gcttactgtc gtgccaattg atctgaactg
     7141 taccaccctt catccttctt gttgcttcct gatctctctt cttactaatt tttgagattt
     7201 tggaaaatgc aagagaagaa gaagaagaag aagaagaaaa tagggttttg agaaatggtg
     7261 attttgttga aaattgggga acttttgatt tggcgggaaa ctggggcgcc ttatttattt
     7321 cttattcctt ttattaaaac cacacacccg aaaagataca atttaaattg caccaccgac
     7381 taaattcgaa ttcatataaa aaaaattaaa ctcgaaatct caaattaaga atgaaggagt
     7441 agtctaatca ttaattaaag gaataaatca taataaaact aaattcaact atagaatttc
     7501 ttcttatttg cactacgcgt tagcgagtaa gattatcaag aaataagcga cgtgtacaca
     7561 agctgctcca ataactcttg tcacttttgt tttggaggta acaaaagtca aatatcatca
     7621 aactgctgag caaaagtcat atagatgaaa atttttcaat gcacatagat gcatgatgaa
     7681 ccatttttac atgttcagtc agcaacacag gagggcaatc ctcaaactca atctactaat
     7741 actaagagaa ggtatatcga aaatcggttc gtcgacatga tgaacacaaa acagaaaggg
     7801 agaaaaaact cagataaaac tgagaaaata gcaagtccca tatcatgaag ctttaaaatc
     7861 aatcaagaga atgggaagca aacaaaagaa tacacaactc taacgacgcg gctacaaaat
     7921 gtttgggagc tgagcatcca atctctgttg cagttccttg accttgattg aaagctcgac
     7981 ggtttgctcc ttgtagttct tgatcagata gtccttccct tcgatgactt ctttcaactc
     8041 atctttttcg cgcttcagca tttcaaacct ttctccatct cctcttccct tctctgaagt
     8101 atctgaattc ctatcaactt caaggtggcc gttagtatga tgaccataac ggatttcagc
     8161 tggccataca ggtactgttg ggggcttatc gcaagaacct acttgtccaa cacaatgatc
     8221 tgcaatagcc ttcctcagcc tctgtatctc tctctccgaa tcaaacagat ccctgttggc
     8281 agcatccagc a
//
LOCUS       scaffold1703_17533-25788   8256 bp  DNA
FEATURES             Location/Qualifiers
     source          1..8256
     mRNA            join(1001..1399,2053..2195,2576..2813,3144..3281,4161..4256
                     ,4340..4453,4661..4729,4864..4934,5015..5108,5648..5776,590
                     9..5998,6528..7256)
                     /gene="g4.t1"
     CDS             join(1025..1399,2053..2195,2576..2813,3144..3281,4161..4256
                     ,4340..4453,4661..4729,4864..4934,5015..5108,5648..5776,590
                     9..5998,6528..6620)
                     /gene="g4.t1"
BASE COUNT     2458 a   1383 c  1501 g   2913 t   1 n
ORIGIN
        1 agctttagtc aaaactattg tgagtgccat taggtactca aaaggcaaaa actctcgatc
       61 gtaacaatct ttagtcttta gttacgagtc atgtttattg ttacgactat tgtcataatc
      121 gattgaatgc ttttttttcc tgtgatgtta ggggttgaag tgagaagaat gaagaataca
      181 ttttatttga tgtaaaagtt gaagaagtac aagttaggtg acaattggaa acatgttaca
      241 aaaaaacaaa caaatgtagc ttgaaatgga aggcatttca tgtacttttt agtacttgat
      301 gatgttaaga aatagtaata gttttctgag tgtaatgttt tttactatgt ggtctgaaat
      361 ttttatgttt agcatatata tagcctttat gtggtagctt tatttcacgt taaaagttta
      421 agcttttgca tgcattgtta acaaattcac aaacattact agaaaagtac tacactccca
      481 aaacaaaaag agaagaaaat tactaatatc cgctcgatca tcgtgacctt attgatatta
      541 tcagtaaaat aacataaaat taattaattt atgattaacc gagaaatata aaattcgcgc
      601 atctctaagt aataattaat ttatgattaa ccgagaaata taaaattcgc gcatctctaa
      661 gtaatgttat taatggaaca tgtagtagta ataataagtt ctaatttttt ttttggtcac
      721 tattaataat atctgataaa aataataaat tattgatttt taaataaaaa tacgactcaa
      781 gatattaaag cttaaaatag aatacggcat aatatccaca aaaaaatcgc tttaatcatg
      841 agtttatgct tctgctccaa tttgnacatg tagtagtaat aataagttct attttttttt
      901 tgttcactct taataatatc tgataaaaat aataaattat tgatttttaa acaaaaatac
      961 gactcaagat attaaagctt aaaatagaat acggcataat atccacaaaa aaatcgcttt
     1021 aatcatgagt ttatgcttct gctccaattt gaaaccatcg attctcttcc cggattccga
     1081 tttccgatgg attcagaccc gtacccgacc cgtttccttt actaagctaa tccaaacaaa
     1141 gtacagttac cgtggatgca ttaaagccgt cggagaagaa atcggagttc tatcgccgga
     1201 cgacagctta tcggagcgaa atccggtaat tgaagcggaa tcggtaccgg aaaccgaggt
     1261 gaatgaagta gaaaatggag ttgctagtgt tgtagctgaa gaaaaagctc aaacttggat
     1321 aagtaagagt gagaacaagg aaaaattgga tgaggaagat gaaaatgcta gtagattcaa
     1381 gctacgtgat ggtaaagagg tgagtttatt tctcgaattt cattattttc taatttctag
     1441 ggttaaatct tagcaggttg aagtattgta ttgtattgta tttgctattt ccctctgctt
     1501 tgtatgaata agttgatttt aatgagctta taatatttac atagagaaaa gtttatcagc
     1561 agcactatgc gtacactaag ttcagttaat ttatctggat tagtcgggct ccaatataat
     1621 actggacacc ggatgagaat caaaagaaaa aaacactagg aagagcatta atcacaaaac
     1681 aagctgtgat atgttttctt ttcttttgta attcctatag taaatgagtc tttcatatgg
     1741 tgctagtctg caaacataat tggtgctaat cttttatgtg gagtataagg gtaagtgaat
     1801 aagcattgat agattttcat ttttaaattt tacattgtgt gcaaaattaa ccatgatata
     1861 tccattcaag tttaagtgaa cagaatgatg aatgttatgt atttattggt atgcataagt
     1921 ttttcgatat gacatatgac tttctttgtt ccttttgttg attttccaat gcaaaaaact
     1981 gttttagcaa tgccaaccaa atttttttgt actctgcctt tctattcttg gacttaattt
     2041 ttgctgcttt aggtttttga agagaaagcc tacctagtgg gtgttgcgtg caaaggtgat
     2101 acagaagatt catttggtat agaggaatca ctcaaggaat tggctcagct ggctgatact
     2161 gccggactac tggttgttga ttctacatat cagaagtaag tattggtact atagtcattt
     2221 ctgatatacc agtgatggtt tgtttgacct tagctttata agtcctggtt agtatagtcc
     2281 tatatagatc aaaatgtaaa tagtttaagg tccgctaatc atagagctca ctttaactgc
     2341 atagacatgt ttttcttaca gttgtttaac ttggagttgt cacaaaaata ttattacctt
     2401 ggttacggcg tgggttctgg gttgtgtaat catagaattt ttttcccaca ttatctcatt
     2461 tatttgttct tgacacttgc tgggatggtg gtactgtcaa gatgcaagag aatacattat
     2521 tttcttttcc tgttaaattt cttttggctc agcttactct tttcttttct tataggctat
     2581 cttctcccaa tccgaggact tacataggat ctggaaaggt ttcagaaatc aaaagtgcaa
     2641 ttcgtgcatt tgatgttgag actgttatat ttgatgatga actttcacca gggtatttct
     2701 cagcaatttt tttcctatta cattattatt cttgcaagga ctttgctgtt atattctgta
     2761 attttctgtt ttgtaatttt ccttttttcc tgcaatgctt ttggtcctat gcagttcttt
     2821 atccactctg gctacttgta attggttatt ttttattcta attggtagtg cttcatcgat
     2881 ttctatactt gaaaaagggt agattcaact tgtggcagtc aataggctga ttgtttaatg
     2941 atgctctttt tagacaattg cgtaatttgg agaaggcttt tggtggagat gttagagtgt
     3001 gtgatcgcac tgctctcata ctggatattt tcaaccagcg tgcagcaacc cgtgaagcat
     3061 ctttacaggc aattccacta ttgatatcag tattgcatcc tgaaagtttt tgcactttta
     3121 cataaccggt tgaatttgtt caggtgtcat tggcacaaat ggaataccaa ttaccacggt
     3181 taacccgtat gtggactcac cttgagcgtc aagctggagg gcaggtcaag ggtatgggtg
     3241 aaaaacagat cgaagtagac aagagaattt tacgtactca agtaagcaat ttttaccaat
     3301 ttagcataaa ttatttatat gtgcattgta agtaactatt ggtccatcca aattgaacta
     3361 gagctagata tctatatttg ttaattttca attcgctact ggcattagtc attttctagt
     3421 ggcctttcag tggcatgctt ttggcatctt ccaaaatttc aacagcaaaa tgcttcgtgc
     3481 gagcaccagc ttgcatcaaa ttaacgagat ggtatataaa aagttcactg atgcacagcc
     3541 ggaattttga ttgaaaacag atcttgtcct ttctttgcaa acatgtgtgt taatgttgaa
     3601 ctgagctctc tgtcttgttt ttccatcttg ttgcttatct gaccatgcaa aaagttaaag
     3661 agacatctat gaatagtgaa attccttggc ttagttgcac caggtctcgt ggtgatgacc
     3721 gtgctttaaa gattaaacca ataagtcatg attgcctttc ctctgtcaga gctcctgatt
     3781 cgtatcgatt attacctgga gaagtggatg aacttgcttt ttccttttat ttataaccct
     3841 ctttgtcata gttctagttc catttgtttt tggagttctc tactctttct ttcattttaa
     3901 taatgtgtaa atgtgaggta cagttttttt gggtcacttt tgcgcctttc tcttgtgggt
     3961 cacacttagt attttgttgt ttgcaccttt cttctgtggg atgggatcac acagggtatg
     4021 ttgtttgcac ctttctcatg tgggatggga tcacatgggg tatgttgttt gcacctttct
     4081 catgtgggat gagatcactc tgggtatgtt gttttcacat ttttatgact aactttagat
     4141 tttactataa ccttttgcag attggtgtac taaaaaaaga gctagaatct gttcggaagc
     4201 atcgaaaaca atacaggaac cgtcgtgttt ctgtacctgt ccctgttgta tctttggtat
     4261 ggaatttgtc ttttgtggaa tgtttgtaca ccatgctgga gagaatggat aatttattta
     4321 taagtgctta ttgttttagg ttggatacac aaatgccgga aaaagtacac ttcttaacca
     4381 gttgactggg gctgatgttc ttgccgagga tcgattattc gctacacttg atcctactac
     4441 aagaagggtg caggtgagga taatgactga ggattaaccc tcatgtcagc tcaactcact
     4501 gcttggacga catgtttcct atatttggtg cccttttcaa gcacataaat cctcattggc
     4561 tgaaaattat gtgcatctgg atcatatctg cattataagt ataattagtt atctgtatgg
     4621 ttgtaatgta ttgtgcttgt tgtcgactct tctgagccag atgaagaatg ggaaggagtt
     4681 cctgcttaca gatactgttg gcttcatcca aaaattaccg acaactctgg taaatacctt
     4741 tgtaactttg aacagatagc tcatctttta catcttcttg ctaaagacaa gtttcaacat
     4801 ttactcattt aataagttaa gattttacga aattggtctt ttatatggtt cttcttacaa
     4861 taggttgcag cctttagggc aacacttgaa gaaatcgctg agtcttcaat tttagtgcat
     4921 gttgtggaca tcaggtaaac taaatccatt ttatagagtg agttgttaca atgtccaaca
     4981 taagctcctt atcttctttt gccatcttgt ttagtcaccc actagcagag caacagatag
     5041 aggctgttga gaaagttctt tcagaactgg atacatcatc aataccaaag ttgatgttgt
     5101 ggaacaaggt attagtgttg catgtcattt agtttgaata ctgttttatt tgcagtgagc
     5161 actctacttc cttaatccta agccatcttc ttgttgatta gtttgttctt cctccaactg
     5221 atcatgatat tttttgctag attcttgtgt tgaacctgca accctttctt tttaaatcgt
     5281 tccctgttaa tgttgaatgt tgttggttta ttgtctgctt actactgttt aatgatgctt
     5341 actgtacaag aattgtcaat ttacttttaa agaaaatcct tcgtgtaaca tatgtgttgt
     5401 ttgtcctttc ctcactgacg tcagtgcaca ttgaaaagta ttgtttttcc tgcctaaact
     5461 agatggtcta ggtttgaatg tggcatagat gagcgtcttc tatggataaa cttaaactgg
     5521 tatcattttc cctctctttc ccatttacca ccataaataa ctttgctgat aaagacggtt
     5581 ggtatgtgat caacctgact tctgaagtgt gaaactacta tgtaatcaga caactatctt
     5641 ttgacaggtt gataaagctg aagatccaga gaaaatcaag ttagaagcca agatgagaaa
     5701 tgatgtggtt tgcgtctctg ctttaactgg tgaagggttg gatgaattct gcaatgaaat
     5761 ccagaataga ctaaaggtat atgacttgtt ttattttcac caaaagaaaa taaggcatat
     5821 acattgctgt ctagatagag gataatgatt aatcagttgt tttcggaacg gtttgatttt
     5881 gatggataaa gctttactcg tttgacagga tgcaatggta tgggtggaag ccttgatccc
     5941 ttttgataaa ggggaactcc tcagtacgat acatcaagtt ggaatggttg agagaactgt
     6001 aagccgcata ttcttagtaa tttaaaagtt ctagtcattt tcaaatgtct tcccattgca
     6061 tttagtgcct cactgtcccc caccccccac ctacacactc tttgcacttc tataaacttt
     6121 aagggaagtg agagtaacga atccccacct atcttgtcac ttgtgctgaa attttaaagt
     6181 gtccttgttc atgagatagt ttgttttctt tttcactatt atcactatga aactagcttg
     6241 tgattgaggc gtggctgttg tatcaccatg aactcactcc atagttttct acaaaaagct
     6301 ctagaattct ggtttagaat tggaagattt ttttgccaac aacctagcca caaactacat
     6361 gagcaagaca agcataccaa tagtgagaca gatccatttc ttctttcatt tcctgcattg
     6421 gtttaagcaa tacgaagata atattgacaa aatggtacta acattgccta ctatcccaga
     6481 ttataaagac ataattttca tcctttattt tctttttgat tttataggaa tactctgaga
     6541 aaggaactct ggtgagagca catgttcccc tccgatttgc aaggcttcta actcctatga
     6601 ggcaaatgtg tgtaccataa ttgcttcaag tcaccaaaat acatatactt gaagtgcaac
     6661 aacacaagca catcatgatt acggcgaaca taaattgtaa ctcaagtaga tgatgaatgt
     6721 gaaactccca acacaagaat ctccagattg tggcataaca atagtaaaca agaatcacta
     6781 gaagtcatcc atctcctcac atcagcaatc cgttgactga agaaaaagcc ggtatgcttg
     6841 ttcaaaggaa tttgtgctcg attggtttac attattcgta cttctgtact caccaactgc
     6901 tgcttctgta catagaaata tctcgtcaca cgtaactact ttgttacact gttccttctc
     6961 cccattgtac aaattgacct aatattccta aacagttgat cgcgtgacat gcgcagtttg
     7021 acctggcttg tctatgtgag ctgtagagaa tgttctgttt tatcagcaag atgattttct
     7081 ttgtagtagt agctttcttc tgtgtctaaa agtcatgtta gtacatttac tttagctcat
     7141 atttctttta ccaagtcttg ttgtcccaga tttataatgt acttcgttta ctcactattt
     7201 ttctttgtat gatatgtagt agtgtgagat gagctaaatg aagcgatata attagaagtg
     7261 atatagtcga ttctagcatc aatgcatttt gtctgtggta aaattatgaa ttttatcgaa
     7321 ctcagaagtg atatcaaatt caactcgcat acggtttgag tagtagtatc cgaaacggta
     7381 aacaagtcgt tactctatgt gataacccaa tttataacat agacctaaac aagctgttaa
     7441 tgtagtagtg attaagaatc attagtagct aattacttta tttaatgaag aatcgtgcga
     7501 tttgagtgga ttagaaagaa cctataaatt tatccaaatt tgtttactta atttcttaat
     7561 tacaaactcg aactaatcct cattttacaa gacattattt taaggaatga attggaattg
     7621 caattgtaac cttttgaaga aatagccaag acaagacaag aaaagttcaa aagttgttca
     7681 aactctataa cgtggttgac gtattatatt tattacatat tttgttcatt ggagcaggta
     7741 gaactacaac tcaaactaaa aacacttcaa caaaaatttg gtgcaaaaat catttcgtgt
     7801 cgtaagcacg gtttggaaaa ggctcggatg ctaagaagtg tgatgtagaa aacctaacct
     7861 aacgtgtcta ttttcacttc tcaaacctat tgcctatagg tcacacaaag acaactttac
     7921 tgttgctcca agactcactt caatcaccta ataaaaaaga catttattga ctatcatgaa
     7981 aagtaatcta acttactatt attagaggat ttggtaaaag actagttagt tgatttggtc
     8041 acattatctc tctataaata ttcccatgca tttgtaatta aaatcatcat acaacaattt
     8101 gatatttcaa tttctcagtc accaatttat aacatggctt ctcttggtct agtgatgttt
     8161 attttatctt gtgcattttt ccaagccttt ccagtttcta gttccaataa ttatggtggt
     8221 ctattcccag agttgtacca attctcatgt cctcaa
//
LOCUS       scaffold3246_38841-46489   7649 bp  DNA
FEATURES             Location/Qualifiers
     source          1..7649
     mRNA            complement(join(1001..1264,1616..1693,1790..1861,1960..2059
                     ,2318..2358,2474..2544,2645..2724,2798..2849,2971..3026,310
                     8..3153,3315..3366,4030..4131,4268..4322,4403..4479,4740..4
                     790,5038..5129,5210..5339,5419..5493,5598..5708,5864..5943,
                     6580..6649))
                     /gene="g4.t1"
     CDS             complement(join(1229..1264,1616..1693,1790..1861,1960..2059
                     ,2318..2358,2474..2544,2645..2724,2798..2849,2971..3026,310
                     8..3153,3315..3366,4030..4131,4268..4322,4403..4479,4740..4
                     790,5038..5129,5210..5339,5419..5493,5598..5708,5864..5932)
                     )
                     /gene="g4.t1"
BASE COUNT     2694 a   1335 c  1133 g   2256 t   231 n
ORIGIN
        1 agaggctcca aggctatgca agcatttttc agcctctaac ttctcttcat ttgctttgct
       61 gatatcatat tttgcagttc ttttctgaga tgtgtttcac atgagttgaa cacactcaga
      121 taaacgtatc gttctcatgt cgattgttgt aaatgtaggt tgagtaatac actcaaatcc
      181 ggaggtggct aaatttttgt aaacgatgct gcagatagac tgtgaagaca aacaagagag
      241 aacttggtat taatgtggcc ttcaattatt tttctaattg ccaattaatg cgaactgctc
      301 ggatataatg tttatactta tcacagataa tgagaatacg aggggcttta ttttgacttc
      361 atagattaca atttacactt gaaaagctca atgattcatc ttttcttctg tttttctttc
      421 ctgttttggt tatattttgt caattgttct tggtctttga ttttaaacat atagttatat
      481 tccataaaca atggtgtttg caagttagaa aaaacaagtt ggtaaagttg acaaatattt
      541 ggtattcttg gagaatacag tacctcatag atgaagttgt caaaacagat acaattggat
      601 aattgaattg gagaaatgtt tatagaacat tatttaacta aagtgaaaag gctttacaac
      661 agaatgatca ttaaaaaagg aagattttta gaccaaaaca atattatact gttgtatata
      721 aattagaaaa tgatcacatt gaagaatgtg taacacagag aggataaaat aacatagaaa
      781 tcaaacggag agataattaa atatactaaa ataatattta attgacttca aaatatatca
      841 aaataaatca ctctcaaata aagcgacata gatagcaaaa attaaattag gatacaacta
      901 ggactatggc atgcactctc aaatgaagcg actcaaatag ccgatcccta cttgtttgag
      961 attttaaaaa gaatcagtct aaataaataa ccgtcgacac atgaaaagtt aaattgtatt
     1021 aaaaaaatat tcagaagcat ggtagtcatt gatgtgggga taataaacat tcaactttct
     1081 gaataattag ttcactaaaa aattcactgg gaaacaaccc acacactgaa tatgtaaaat
     1141 atttatttct aaatttttct tcctactcat gataatatta tttcctactg ctgctgctgc
     1201 ctgttaaaaa agtatagaac tctgatttct acaatgctga ctgaaaaatc atctctgcaa
     1261 gctcctgcaa tttttttgaa ccaaacaaag taatcaaaac taagatcaca cacagaagaa
     1321 taggttcaag atatgtgcat attagatgac aatgttttgt taaaggttta aaaagaaaac
     1381 gtatcaacgt tcaagttgag aaagagtatt cgaaagataa gtgacgtttc aacagtaaat
     1441 ttcacttgaa atgctaaaca agattttcaa gatttcactg gtattacaaa tagtgaagtt
     1501 cagtatttgt aattatgatg atcagaacgc cattcgttta tactaaactt tagtatttgc
     1561 aaataatgaa atattattta tggcaagtga acattgtaag tctataaaat gttacctgct
     1621 ttccagaagg aactttaggt tctccccatt ctagcgcctt cttctcaagc agttcaaagt
     1681 ctgccttccc agactgttgg agaacacgta gttttactct aaggcgttta gtgaacagaa
     1741 cacagtagac agcagatgga aaacgaaaaa ggtgatagta aaacaatacc tcaattgcag
     1801 aaccaagttc ggagtcaaaa ctctgatatc gctttctgac aagatcattc aacgagccct
     1861 cctgtttgca aacacagaaa attaagtaca ccattgcata tttgatcggt aatattagtt
     1921 gattgaaaat ttggcaagta gttgagaaag gaacagcacc tcaattagct tggcagcatt
     1981 tctgaggcca cgggctagag tgtccatacc agcaatgtga gcaataaata tgtcttcaac
     2041 atcagtgctc tccctccgcc tattaggagg aacaaaaaac atcatcccca acccttaaaa
     2101 gtatattttt tttcatatga cggacaacaa aacaagtatt gtctttgggt tagtttctct
     2161 gtctggccaa tcacaactag cttgggatcg agacatactt gaatgataat tcgttactgt
     2221 ctaagatttg taacatatga taggtaacat taacaagata attgaagtca aatattcgag
     2281 atggaaacaa aaggtaatag tggagtaggg aactaacaat tttgcatcaa agttgaatcc
     2341 tcctggtgcc aatcctccct gttcaaaaca aacgatcagc ggttaaaaat taagaattac
     2401 gtgacttttt tttccaactg attcacactt ttcagtttcg taacaatcaa aaagaaaatg
     2461 tctaatcact gacattttta ataacggttt gcatcaccaa tgttgcctca gcgacatcca
     2521 tcaaaaattg atctgtgtcc caacctacat aatggataat ctttcattac ttcaagtctc
     2581 atggtattat agcaatcaca tttgacatat ttgatatgta ttctcatatt tccatgtaac
     2641 ataccaatct ggggatcgcc agaatttgcg tcaatgttgc ccagcaaacc attaattctt
     2701 gctgtttcaa gctcatgatg gcagctgcaa aacaagaatt tgttttaata aggtgcaaaa
     2761 gacggacgta gttaatttgc actgtaaaca cacaaacctg tgaccagcca aagtggcatg
     2821 gttgcactcg atgttcaatt tgaactctcc tgcagaaaac gcaaaatgaa aatcattatg
     2881 attccctctt gttcgaaaat gtagtaacaa agttcccatg ccacttcttt gaaaatgcac
     2941 tatgaaggaa atgaagaatg aattaaatac ctataagccc atatttgcgt aagaaattag
     3001 cagaagtggc agcatcccag tcatacctag attaatatga taaataaatt aggtaaaaat
     3061 ttaggagatt acattcttag cagatgcatc acgtaaacta aacatactgg tgttttgttg
     3121 gctcctgagg ctttggttca attagtaatg ttcctggaat caaatcaaat aacgtgtgag
     3181 gttaacttac aactaataag attggcgagc tacacaagat gtcaaatcgg agttttttac
     3241 acttctatta aaactttgag ctccatggca gaaaattaaa ttatacaata ttagaacaag
     3301 ttaagttgaa ataccattga agccaatctt ctttttgtaa gcgacagcag cttccatgaa
     3361 ccttgcctgc aaggagttaa aacacatttt ctcagtacag taagcaatct taaacaaaat
     3421 aaagaaatcc agtggcggat actctcttct gaattggacc ccaaacaccc tcaaagcaca
     3481 caaagaatga tgggataata ccatcctttt aacttgatta caagnnnnnn nnnnnnnnnn
     3541 nnnnnnnnnn nnnnnnnnnn nnnnnnnnnn nnnnnnnnnn nnnnnnnnnn nnnnnnnnnn
     3601 nnnnnnnnnn nnnnnnnnnn nnnnnnnnnn nnnnnnnnnn nnnnnnnnnn nnnnnnnnnn
     3661 nnnnnnnnnn nnnnnnnnnn nnnnnnnnnn nnnnnnnnnn nnnnnnnnnn nnnnnnnnnn
     3721 nnnnnnnnnn nnnnnnnnnn nnnnnnnnnn nnnnnaagcc aatcttcttt ttgtaagcga
     3781 cagcagcttc catgaacctt gcctgcaagg agttaaaaca cattttctca gtacagtaag
     3841 caatcttaaa caaaataaag aaatccagtg gcggatactc tcttctgaat tggaccccaa
     3901 acaccctcaa agcacacaaa gaatgatggg ataataccat ccttttaact tgattacaag
     3961 agaaaatatg ttaattgtga aattaacatt tctgaatttt gctgataagt attaaggtga
     4021 caatctcacc atatggttaa gttctctttc catatctgtg ttcaggaggc tctggtaacc
     4081 ttctcgacca ccccaaaaga cataattctc tcccccaaga tgatgtgtaa cctgaaaatg
     4141 aaacacacgc aaaggtactg ttcaagcata tcctacttca agtactgtat ttgttcaagt
     4201 aattagactt ctcgtcaatt gtgatctcac aatatagtca caaaaggagg aaagcagaag
     4261 ttcgaacctc catggctttc ttgacctgag cagcagcata tgcatataca cctaattcgg
     4321 agctacaatt caacatttac cgagcatgag cactcttttc atatacaggg tgaatcaaag
     4381 gcaattctgt accaatgcat acctagtagc agcaccatgc atgtagcgag gctggaggaa
     4441 caattgagcg gtaccccaca gaagatgaaa tttatctccc tgtaaaatcc acatagaggg
     4501 aagtattcaa gatgaaatgt aaacttatca cgttagcaaa gtaaatcata cttgagcctt
     4561 aggtggttct taggagaaca tttgacaaaa cataacaagg tgaactagta aaactggtat
     4621 tagatacctc aaggcatcag aaaatgtgag agagcagaag gaaaaatcat tctgtcggaa
     4681 aaagttatga tagttggttt acatcttaat tgttcatcaa actaatacct aattattacc
     4741 tgaagctctt tggcaagagc caccacttca tccaagtttg catttgtttc ctataacaca
     4801 aaccatacat tttgatttaa tgtcagattc tttctggata acaaagattt tatgctcata
     4861 agagatggaa gacccgtcag catttagaag taaattgggg ggggggggat aagaggttta
     4921 tgaacattaa acacagctga ttcaacaatc agacatgacc ttcgtcaatc cactttatta
     4981 ctgggatggg gatgcagaat aaaagctcta gaagcatagc attctctcaa aatttacctc
     5041 aagggtcttt ccctctggag caatgtccct atcgtggaag caccatcttt ctactccaag
     5101 tttctccagg aattcaaagt tggctctcac tgtaaattag taatagcgtg agaaataagt
     5161 tctatccaaa agctacttag aaattagagt tggtaatcta tgaactcacg tcttctcttg
     5221 gccatagcca gggaattggt gccatcttcc caaggccacg actttgtagg agcaccaaat
     5281 ggatcagctc ctgtgccacg gaatgtatgc caaaatgcta cgctaaatct catccaatcc
     5341 tatatcaaac aaaaaaatta taagtacaaa atcatatagt ttttgccaag aatcataaaa
     5401 caagtgatca caactaacct tcatcttttc tccaagaatc tcctcctcgg cattgtacca
     5461 tttaaaggaa agtgggttct tactagaagg accctaaaat tagcaattaa aattcggtca
     5521 aattacatat ccaaattcac caacaagttc aatacttcaa atttctgtaa ctaaagggta
     5581 tatattagta ttattacctc atacttaatt tttggaattc cagggaaaaa ctccccatcc
     5641 cattcacctg aatcactccc acaaccactg ccagtatcag caggacaagt tggtggagca
     5701 gcagccatct acatttggga tgacacggac gtacattatg agacatatat actttttaat
     5761 aataacataa ttgaaaaaca aatattaaag aactcagaaa aatatgcatt ggtcataatt
     5821 agacatgaca atcatactaa cgaagaaccg ttgatttgct taccactaca cttgagacca
     5881 cattcaaaca aagaaggaac aacaaacact tcccaacatt cctttctctc atttttgtca
     5941 aatctgcaat gcacaagata ataaacaact ccattaatca ctaaacgttc gccaagagtt
     6001 acgtaaaatc tgcaattaaa agagttctca aatcccatta attactcgag cctccacacc
     6061 ccatccttga gtagatctca acaaaaatac ttcaaagatc aaaactttac acccataaca
     6121 atcaattttt ttaaaaaaat agaagaagaa aaagctccaa tttttagcaa caccattaat
     6181 cacaaaacat cagccaatag ttaaataatc accaccatat aatcaatact aacaagcccc
     6241 accccccctt ttaatctcca aaaagaaaaa aacttataat cagaagttac acttacatat
     6301 ccatctaaaa atcgaaaata atccaatcaa gaacttttaa gtaatttata ccatcactaa
     6361 tctacaatat caccaatatc atgtaaccaa aagatcatca ccagaaacaa aattcagctc
     6421 atacccttca ctgatctcaa caaaaatact ccaaagatca taactttaca tccataacaa
     6481 atcaaaaaat caccaaaaag ctccaatttt tatcaatatt atgaaaaccc aacatgtaat
     6541 ctgcaaaaac aagaatgatt aaagagataa aaggcttacc agtgcaaaat ctgagatggg
     6601 tttttaggtt tcttggctaa agaaacagaa aaactctagc ttcacacaaa tctatgctag
     6661 caacagagta tatatatagt acaaaaaaac ttaatatttt agcactttta attgaaaaag
     6721 gaactaaaaa atattaagga tttgtcattt atccgtatcc ttttatgatt aatatttcaa
     6781 tagtttaatt tggattataa ttgcaataat taattattat ttttttgatt tagataaggt
     6841 atcaaaagat atactttgac acgtgctcat gacgttgatt tctcttagtt tgttaaaaaa
     6901 gttttatttt aaactattta attatagtat agttatattt aataggtttc gataatataa
     6961 aagtgatata gtcaaattta atgcgatgag ctcgataatg aaaaatataa aatggggtta
     7021 tgaaggggta taaagattat atgttcaatt aattcgatca ctttattact atataaattt
     7081 attaaaattt tatataaata tttgaattgc aaaaaggtca aaatctcatt ctctttgata
     7141 ttatgtaatt ttataattaa attttttaat attattacat aaaacgagac gaaaaaaata
     7201 tttatttttt gatatattgc atcacgtgga tccctttaat tttctttgat gtttatgtta
     7261 tttgcttact tttgatccaa tattcagaat aaattgcatt gtcacccctt ttagttttat
     7321 ttactagtgg ttcataaatt attttaatta taacgtcata attaaagtga gttataaatt
     7381 taatattaat taatttgaat tcataaaatt caattcctaa ctaagcatga actatatgat
     7441 ttcttgttac ataaacttta tgtgattggt ctccttttag gaggaggaga ctctttatca
     7501 cataaacaaa ttccccataa aacttggtca aatattttct ataaccaaaa caaataagca
     7561 agcatagtta aacatttaat aattcagtta taaaatataa ccaagaaaaa aaaaagtcac
     7621 atttccccta tatattctaa ataaataaa
//
LOCUS       scaffold5649_18284-26249   7966 bp  DNA
FEATURES             Location/Qualifiers
     source          1..7966
     mRNA            join(1001..1467,2052..2183,2293..2416,2923..3362,3552..3628
                     ,3740..3875,4056..4259,6663..6966)
                     /gene="g1.t1"
     CDS             join(1093..1467,2052..2183,2293..2416,2923..3362,3552..3628
                     ,3740..3875,4056..4259,6663..6722)
                     /gene="g1.t1"
BASE COUNT     2076 a   1285 c  1395 g   2307 t   903 n
ORIGIN
        1 nnnnnnnnnn nnnnnnnnnn nnnnnnnnnn nnnnnnnnnn nnnnnnnnnn nnnnnnnnnn
       61 nnnnnnnnnn nnnnnnnnnn nnnnnnnnnn nnnnnnnnnn nnnnnnnnnn nnnnnnnnnn
      121 nnnnnnnnnn nnnnnnnnnn nnnnnnnnnn nnnnnnnnnn nnnnnnnnnn nnnnnnnnnn
      181 nnnnnnnnnn nnnnnnnnnn nnnnnnnnnn nnnnnnnnnn nnnnnnnnnn nnnnnnnnnn
      241 nnnnnnnnnn nnnnnnnnnn nnnnnnnnnn nnnnnnnnnn nnnnnnnnnn nnnnnnnnnn
      301 nnnnnnnnnn nnnnnnnnnn nnnnnnnnnn nnnnnnnnnn nnnnnnnnnn nnnnnnnnnn
      361 nnnnnnnnnn nnnnnnnnnn nnnnnnnnnn nnnnnnnnnn nnnnnnnnnn nnnnnnnnnn
      421 nnnnnnnnnn nnnnnnnnnn nnnnnnnnnn nnnnnnnnnn nnnnnnnnnn nnnnnnnnnn
      481 nnnnnnnnnn nnnnnnnnnn nnnnnnnnnn nnnnnnnnnn nnnnnnnnnn nnnnnnnnnn
      541 nnnnnnnnnn nnnnnnnnnn nnnnnnnnnn nnnnnnnnnn nnnnnnnnnn nnnnnnnnnn
      601 nnnnnnnnnn nnnnnnnnnn nnnnnnnnnn nnnnnnnnnn nnnnnnnnnn nnnnnnnnnn
      661 nnnnnnnnnn nnnnnnnnnn nnnnnnnnnn nnnnnnnnnn nnnnnnnnnn nnnnnnnnnn
      721 nnnnnnnnnn nnnnnnnnnn nnnnnnnnnn nnnnnnnnnn nnnnnnnnnn nnnnnnnnnn
      781 nnnnnnnnnn nnnnnnnnnn nnnnnnnnnn nnnnnnnnnn nnnnnnnnnn nnnnnnnnnn
      841 nnnnnnnnnn nnnnnnnnnn nnnnnnnnnn nnnnnnnnnn nnnnnnnnnn nnnnnnnnnn
      901 nnntatgtat agcaaattat acagtttcta tgttactatg gaaagcaatg tatacaaact
      961 tttctattca attatacaaa cttttctata acataaaaat ataaattttt tgtttgatgc
     1021 acgtgaaagt tgcatttttc ttaattcaat taagataata tagtaaacgc aaaggatcac
     1081 ttctccgaac ccatggagtc cattcacctg gtctcatccc ctgactcacc cgagttcaac
     1141 catctgactc gggcattgaa tcattcatca gtcatcggac tcgacgccga atggaagcca
     1201 attcgaaccc atcagtccac tttccccacc gtctcgcttc tccaaatcgc ttgtcagctt
     1261 cccggcaacg acgacgacga ctcgtcggtg gaatcgcccg tcttcttaat tgacctagcg
     1321 tcgatccctt tacaatcaat ttaccagctt attagggatg catttgtctc gccgaatata
     1381 ctgaaattgg gattcagatt caaacaggat ttagtgtatt tatcttctac tttctgtgct
     1441 catggatgtg aacctggttt tgatagggtt agttttgttt tttgtcttct gaagaaatgc
     1501 ttattcgagt tacttcacaa ttgtcgaagc ttttattgta tataccatat tgctttcaga
     1561 tatgacttca aattgcaaaa tgatatgtta attgtggtgc tttgaagttt catgatattg
     1621 attaaggagc ttaacttgca taattttgtg tagtgatata tactggtcaa cacaacttaa
     1681 gctaactctg caagaactaa gtggtagctc aatgacatac cccttaaccc cgcgcccggt
     1741 atatgctgta gctgcttatg cttggttgct taaagaatgt caacaacttg attaaaatat
     1801 atccggattt tgctttttaa tcactgtcct agattgtaaa agaactgttg aatttatgga
     1861 tatgtcatag ctgcagttag tatttgtagt ttactaaagt acttgggact atttttgctc
     1921 ttgaagcaat cttggttcaa ccacacattc tatatgctgc acactcttat gtttcgttac
     1981 ctttttatag gactgatttt tgttttgtct ggttaatgct tgtcatatac tagctaataa
     2041 ttggtgacta ggtggaaccc tttttagata taacaagcat atacaacaac ctgcaaccca
     2101 aacaaccagg gagaagatta tcaaagcaaa caaagagctt ggcaacaatt tgccaggagg
     2161 ttttggggat ttctttatca aaggtgtgca gtcttgatat ttgacatttt atttctcagg
     2221 aatataaata tgaatttatt acaaattttt gaaatactcc atttgtttta cttttttgca
     2281 tctcgagtac aggaactcca atgcagtgat tggtcacagc gtccactgac agaagagcaa
     2341 atgcaatacg cagcagttga tgcttattgt ttgattcata tcctagaagt cttcaagact
     2401 aaggcggtga cagaaggttg gtgaagtacc tttatcttct tccagtgcat gcccacgtgt
     2461 tgcaacctcc atgaagcagc tctgatacac cagtaacgga cttccttgat tggaaagata
     2521 gttctgtcta gaaagttagg tgttttgagc aagttctcta ggtttctatt ggagtatatc
     2581 tccttttgaa caacaaaagt gagtttgctt gtgtgtgtgt tggggtaata cagtatgctc
     2641 ttctgaaaga agctttggta tgtcaagtgt ttgcagcagt gcagtgatag gagagagatt
     2701 agtccatatt tggccctgac tttgtacccc agatgtccaa ttatgtttta atttctaaat
     2761 tgccgatctg cgatgcccca gaataaacag taaacgaaaa ggcgagctat gtcccatcag
     2821 tcatcaggag ctatagatca tcataggcaa aaaaactcct tttttactgc attatgtcta
     2881 tcttgtttgt cctatttaca tttggtaagg ggtccatttc agggaattct gtcgaaagtg
     2941 caacgggtct ccagttgtct cagctggatc ttggtttgaa acagatattt gacacacaac
     3001 aaaactctaa caaaatgtgt ggtatcaaat ttggtgaagc tttagagatg gtccaagcga
     3061 tcccgcctga tttttgtaaa accgtcccca tatcagatga agaggttact gcactgccac
     3121 cagatcaagc taatcggatg gattacatgc tttcacaaat tgtcagaaag tatggtgata
     3181 aaattttgtt aagtgaatct gatagaaaac caaaaatctc gagaaagaag gcaaagaaat
     3241 catctggtag agtagcaaac acacgcagtc cgacagaagg tggtgaagaa tggcaaggtc
     3301 caccaccctg ggatgcgacc tccggtgggg atgggtgtcc taagtttcta tgtgatgtga
     3361 tggtgagata ccgtatttta gttacaaata ttgcttttct gtaaaactga tacacctagg
     3421 cttctttaat gctctctctt gcgttaaggt ggagatttct cctctttctc tttcttggga
     3481 ggcgaaagta tgacatattt ttcttctttt tgtggttgtt atggaggttg tgacttgtgg
     3541 taatctttca ggttgaagga ttggcaaaac atttaagatg cgttggcatt gatgctgctg
     3601 ttccttattc aaagaagcct gaatcgaggt tttgaatgat tttcgattct tcatttactt
     3661 gattctaagt ggaaactcaa tagacatccg ttttccgtag atggtgttgt gataactttt
     3721 ctgacttttt cttcttcagg gatttaattg agcaagcctg taaagagaag agagtactct
     3781 taacacgaga tgccaaactc ttgagacatg attatctctt aaaaaatcag atataccggg
     3841 tgaagagtct tctaaagaac gatcaattgg ttgaggtaaa atgaatgctt caaattgtag
     3901 agcatggagt tagacatgaa aatgttttga atgactgaat aaaatgtgag aggaaagggg
     3961 gatgggggga aggagtgcaa gtgaacagta ttataaaatt ttctgacaat ttgtcaacca
     4021 tctgttcatg gcaatattac cttgcatacc tacaggtaat agaaactttt caattggaaa
     4081 tttctgagga ccagttgatg tcaaggtgca caaaatgcaa cggtaagttc atccaaaaac
     4141 ctctgacaac agaagaagct gttgaagcag ctaagggatt tcaggtgatt ccaaactgct
     4201 tgtttaacaa gaatttggaa ttttggcaat gcatggattg caagcaactt tactgggagg
     4261 tagactctca gttgctattt actccatcag attttgttgg attgtgtatg atccagatat
     4321 aattttcctc tgcctcccta ctataaaaaa aattagagat acatacaaat ggaattgaac
     4381 ttgtagtgcc tttgggtcat gacttgcatg ttgaggaatt ttcatgtctc cgtcaaccat
     4441 gtttacataa tgaaagctgt tcttatgtgt gatgtttctt agctgtgcaa agttctgggt
     4501 ctgttggttc tttttgtttg tagtggaaaa agatatatgc accctacaat ctgttctttt
     4561 tcagtggagg tgtcacagct ataaagttgg cactgtggtg aattggattc tgtctgatct
     4621 ttggactggt tggagcatgt ctccaatggg acggatgact ggtcgagata taggaataaa
     4681 aactcataga tcccacgttt ggatcctagc tcgaataata agtgggtgtc catttggtga
     4741 gccttggtag gtatggttat aggcacctac atttgtgagt tgtaacaggc tgcttgatgg
     4801 attgactgag tgcgcatata ctaggctact agctgtccct atcaccaccc ttgtcagaat
     4861 ttacgaagat aaaaggaaat tactaaatat cattaatgtt acatgtaagg ccttctttag
     4921 gtagatttta ttaagttacc attgtatctt attacttgtt aaattataat ttgggcccta
     4981 actcaaacct caaaagctag ctcaaaggga ggtggattgt caaagcctca caagtagatc
     5041 atcgatctat taaccatcaa tgtgaggctt ttttcattct tcaaccccca cctcacaccc
     5101 agggttggac atttggagtg tggacaattg tatttgggaa cccaacattg ggtgagatgg
     5161 gtcctgcttt gatatcatgt taaattaggt ttcacatgta actcacaccc caaaagctag
     5221 ctcaaaggga ggaggatttc caagccttgt aaagatatca cccatcttat tgtaatcatc
     5281 gatttgggga ccatttcatt gttgtgagaa gatgacatag tatgggatct gatattaatc
     5341 atcgatgtgg gaccatttca ttgttgtgag aagatgacat agtatgggat ctgatattgg
     5401 cgtgtggact gtggttatga gcccaatatt agcttcaact ttattaccat atcacattat
     5461 cactatgatg ttaatatagt ataccagaac agcagagtcc cgaacttagc ctgagaaaga
     5521 ccactctgct actatgacat tgccattgcc attttccttt ttcctatgtc ctcatcttag
     5581 ttatggcggt gctcatttgg atttctgcat ctacttgtgc caacaatatt aaaagcttct
     5641 atatttcttc tccagttcgt gttctttttt atgtggtgaa aacaggtgat attttcatgg
     5701 aaaaaagaga cattgagaac tactttcaga aacaaaagaa ctataaaaga tgcttttgct
     5761 gggctcctaa catcattagc agccaaaaca tcagtgtagc tttgatgctt ttcaacagcc
     5821 cctctctagg ctaaagccct caacagtggc tcccccttct cccccacccc tcccagaaga
     5881 tatagaaaag gaagacaaaa aagtattgtc aacctgcagc ccccttccta ggctcctaca
     5941 atactcaagc caagtccctc acatctccac ctgaggtcta tggaacctcg ctccagcttc
     6001 cacacttcat atcctctatc agcactgcat cttcttttta cagtgtttct cattcccctg
     6061 cacacgcaat ctcctgctat aagctgaata gtaccttcca agttccaaga cacgaggggt
     6121 ttgatctgtt gcagtgatta ctgctacctt aggtggtagt ttatgtggga ctgttgtgaa
     6181 ataactggtc catggtaaac agaactgtag attcagaatg gaatgaatag cctttacttt
     6241 tggcctaagc tttggagtag tctcaaggat gcggcacttg atgtgtgagt taggtgcatg
     6301 tcccaagttc aaatcctacg gcggacaaag cccctagtat ttatgttggg aacaaaaata
     6361 gaggagcaga ccaatactcc ctagagttat gaacctggtg ccaaaattag aaccagaagc
     6421 ccacgaggga tttcgccgat gcctcccctt ccttcccctc cctcaaaaag gttcttatgc
     6481 taataaagat acatgtctaa tttgagaaac taaaagaatg ttatcactcc cctagagttt
     6541 taaattacat gttcacatta gatcagcgca ttgactcaac gttatagatg tacatctaaa
     6601 caattgcatc aataaagagt atattagtct ccaagcctga ttgccctgtt tcactgttac
     6661 agggaactca ataccgcaat gctgtgcaaa agtttgtcga tgtctgcaag ctgaaggaat
     6721 gaaatggccg tcataatcct ggtaaaacca tcaagaaaac cccctattca acactttgct
     6781 tgttgtaact ctttaattta ttcgtcatta gtacatgcca tattgcttcc tgtaagttta
     6841 tagtgcgttt gaattgcgtc cttttctatg catgaaggca tcaagaaaat gacttctaca
     6901 tggccggttt gtcttattct ttcttatgaa gttaaaagga atggaaaata aaatggatac
     6961 aaaatctgtt gcccccacca aaaaaagcag cagtattgtg cttaatgacc gtaatgtacg
     7021 gacttaaata actctattaa gaatactaaa gtggagaaca taaattactt tgtttgatat
     7081 tttgattgag tgagtcacaa tgctcaaaaa taattggata gagaagattt aagtattctt
     7141 taaatatggg ttttatttgc tacatcgtca aagcactata aacataaaag tgactgatgg
     7201 gatattttta ttatagtaac gagatagatg gaaagcacta tcaacagcaa tggaagaaag
     7261 tgggaaactt gaagtaacca acttgtttgt tgattcatta ataaataaac gtagtttaat
     7321 tcaacccact tattacattg ttcttttaat ttaataatta aaatatgaac acagagtgag
     7381 gacaagactt tcttgatttg caatttggta gttgttgttt ttggttcttt tccatgatgt
     7441 gctagtcaac ttaatttact ctttaatatt tcataatata gaactgaaag catgctatta
     7501 tttactttag gtgctcgtat aagatgatta gatttgttag tgtggactaa gaagttccat
     7561 tacatccact ttctaatgta aaaatggatg ggaagttaat agtaataaca taaagaatct
     7621 tacaaagttt tcaatttttc aactactcga actctatgct aaggataact gataaattga
     7681 attgaaaaaa gcaccattga tttattggta tgggattatt agattaccag tttttaaacg
     7741 gttttgtaaa aaaatatatt ggattatcaa tttgatattg attttataat tttggttaat
     7801 ggttaaatcg aaaactctat gtgattatat tacaagtatt attttactcc ttattatatt
     7861 ggtgggcttc cgtttttcga tttggtttaa tcaaatttcg ggtcggttct tcgatattcg
     7921 gttttaaaaa agtgtgcacc atagtttata ccaaactaga tcggtg
//
LOCUS       scaffold3380_14555-25656   11102 bp  DNA
FEATURES             Location/Qualifiers
     source          1..11102
     mRNA            complement(join(1001..1248,1374..1513,4268..4501,4838..4918
                     ,5710..5807,5918..6070,6366..6421,6536..6695,7138..7368,892
                     2..9030,9208..9233,9443..9496,9767..10102))
                     /gene="g2.t1"
     CDS             complement(join(1241..1248,1374..1513,4268..4501,4838..4918
                     ,5710..5807,5918..6070,6366..6421,6536..6695,7138..7368,892
                     2..9030,9208..9233,9443..9496,9767..9844))
                     /gene="g2.t1"
BASE COUNT     3962 a   1924 c  1954 g   3262 t
ORIGIN
        1 aatgtatcat gcactatttt ttttagatag gatacgtaaa ttcaaactta tacttaatat
       61 atcaatcaca tagcaattat cacccggtaa tgtatcgatt tcaaatgtaa catcttatgt
      121 gcaacaatta cttatttaat gtatctagta tgaatacaat acttatcaat ttaaacgaga
      181 tacataaata gtaatgtatc atgcactaac tttttagata ggatacataa attcgaattt
      241 atattaaatg tatcaattac atagcaacta ccacataata atgtatagat ctcaaatcaa
      301 acatcttatg gacaacaatt atttatttaa tgtatctaat ataaatacaa tatttattaa
      361 tttaaacaag ataacaaaga tatttatgat gaatcttctc aaaatttcga caactgatct
      421 taataaacta ggagaagaat tttaaatctc aaaaactcca acaattttga atcaaaattg
      481 agaggatctc ggtgaactag agaagaaaga atcttgaatc tcaaatttat tgacaatctt
      541 gacttaaaat tgatagtctc ttcgacgaat atgaatattc aaaagaaaat cttttgtcca
      601 acaacaattc catcactttt gtcgcttacc caaaatttcg actaaagttt taaatcaaat
      661 cgagcaattt gaaattttaa aatattgaaa ttctttattc tgttaaatat ttcctatgta
      721 tgattgagaa taagaagaaa tgtaagtata atttatgaga tttaattaat tttcaaattt
      781 tattctcttt ttaacacaac agaaagattc ctcttgtatt aaagttaatg tatccgaatg
      841 gtgagttaat gtatccgaaa ggtacaaatt ttaaggaatt attgtaatta aaaaaagagt
      901 agagataaaa tgtaatttac tctttacact atgaaatttg tgtaagtttt acttatttgt
      961 gaccatagac tgttgggctc ataataaatt atgttattga aaggtctaaa ttaattcatt
     1021 attgtatgtc caaacactac tttatatata cacagagaga gtaaaaaaag gtaataccaa
     1081 gttatgtgtt tcacacttca tacctactat aaacagttat cgcagtaaac tattagcata
     1141 tacataagaa ctaagatgac aaggtactag aaaaaagaga actttatttg catttctcgg
     1201 aactcacata tattagttca gttctgattt ctagcataaa tcagagttct gtagtgttgt
     1261 aatgatactt cctacgatgt cagtaaagat gattatatgg attgatatga atcgtagaag
     1321 acggtgtact tctatctatg gaagctacct ctagtttaaa tattatgaag aaccatataa
     1381 gtcacggcca caccggtcac acacattgga ggtagcatgg gagactgttg ctggcttctc
     1441 tttctgcatc tttggtagat catgtactaa aacatcatgc agggcattag agccttcctg
     1501 gagctcctcc aaactgtgaa tacagcataa acagaattga gtcacacata catcaggata
     1561 tagtgagcac agaaacatta agatttacat ctgaagattt gactttaatg aaccgaacct
     1621 actgctatcg tcctataggg acatcccctt gtctatttta taaaaagatg cactgtttac
     1681 cctatactat taaaaaaagt cagctattta aagagatttg ggaattggat gaggggtaaa
     1741 atagtgaaat agacggaaat ggaaaagaat tgatgacttt gaacttgtgg ttcctcaacc
     1801 acaataaaat aatgcagtgc caagacaaaa caaatggtca caaatgcatt gcttctgttt
     1861 cttgaatggc ttaccttgct atgctctttg aggtaatcta aaatttgaaa ccaattgaaa
     1921 cacacaatag cgcttcagtg gcatcaaaaa cagcaagtaa gctaagttag atagagatcc
     1981 taaaattaag tcacataaga agagattcag aaaggcacga acgtaaaaca catactagta
     2041 agtgttgaga gtttggcaat aaagatgcat taatctagag aaaaatatta ataaatgcaa
     2101 gtggataata gtaattttca aatgatgaac atttgcctag taatttcctg tccacaaagt
     2161 gatggggata gctaaactca acccaaactt catagatgtc tgaatttgaa tttctatagt
     2221 agaaaatcca atgaactttc tgggttctct acatagaaaa ggcacaaaga gtaacatttt
     2281 gaaacttact gcataaaatc ttcttacaac agtacatata tgataatcca tttgcaacaa
     2341 ctactaacaa gaattaaaaa aaggctacat catgcagaaa gtagtgagag gagcaacgag
     2401 tgattagtag tgctgttatg tacagctgtg acattccatt aaggggagga actaaaacag
     2461 catatctcaa ctgaattggg agcaaatacc gtgaacttga taacaatagg agcaactact
     2521 acatgactct gcagtacatc ctaacatatt tttgtggcca catagttaca taattctctt
     2581 tttacttcct gaaaaagcat acagtgtagt acttcctgaa aaagcataca gtgtagtaca
     2641 taattctctt tttacttcct gaaaaagcat acagtgtagc aaatactcta agtccgtaac
     2701 attaagcatg cattaaccgt gcctgacaac actgattaca acttccacgc taaagtgaga
     2761 agaccactaa tcattaaaaa gaatttaggt tgtatgagat gattttgttg ggggacaatt
     2821 gcaaaaactt tctgattgaa taatttgagt tcttatgtca agttttacca ctaatgcaaa
     2881 atcaacaacc aacttttata acaactaaaa atggaaggtc aattgtcaaa aataaatatt
     2941 tctatcatgg tggaccacaa aattgagaaa tcagtgaatg tttcattaac aatccccttg
     3001 gatgtccata gataatgtac ctcgttaaaa ccttactggg aaaaatccta gtgaacgaaa
     3061 aaacatacac atatctttta atacgtattg cttggcgcgt tgtttaaaat tttgctagga
     3121 aaatctattg ggacaaaatt ttgcaaggaa aatctattgg gacaaaattt tggccaacaa
     3181 aaagactaca aataagttga cattgagaag tatttgcatt tcataatttc aagtagaatg
     3241 ttgagttcaa tttaggggtt gaaagtttct tatttgattt tattcaacaa acattaacga
     3301 ttttacaata ctttcaattg aaaaggcagg atacgattat cctggaaaag aaagaaaaac
     3361 gacagctaca ttaatatact ctatgataca accgcagaaa caaagtctaa tcatatgaat
     3421 gataactctt ataattgaca tagctacatg ggtccaaaaa atttaacatg ctaattctag
     3481 ctgattaaaa atttcatata tttaagtttt agaaggatat gaatttttac ttttagcaag
     3541 ccaataacac aatgttctat aaacacccgc aaggacatta gaaagagtta gagctacttc
     3601 catatattgt agctgttaga atgggtaaaa gcattggttg gggaaaggac tggtcgtccc
     3661 tttatatgga cttggacaat cctcccctca tgatctaact tagcttttga gattaagttc
     3721 ggcctaggtg tcatatcttt acatggtatc tgagtcaggt ctatcctcgt ttgggtttcc
     3781 ggtccacagt ccaattgagc ttgcgcgtga aggggggtgt tagagtgggt taaagtcccg
     3841 caatggttgg ggatggactg atggtctctt tatatggact tgagcaatcc tcccctcatg
     3901 agctaacttt tggggttgag ttatgctaga tgtcatatta gctagtagct agctccaact
     3961 cagtaaaatt gagagaaatt tctaccttct cctccaacaa aaaggaatgg tgaaaagaat
     4021 gattaactat gtagagacag tataaaagat agttcaagtg gatatattaa aggtgaacaa
     4081 aatttgtcta caagttatag ctggaatcat tctcctacca ccaaaaagaa aaaggaaaga
     4141 gagcattatt ctactgatat tcagatgatc tctagctagg ttcatcttct cacaagaaat
     4201 gatattgaga tctccactaa aaagggggaa aattaagcaa ttataagatt aagaaaaaaa
     4261 ggcatacctc attgacaggg ggggcgtcaa gcgtattata gaatcatgag ttggcttagc
     4321 aagaattcct ctctccttca gtttcataca tatatcataa gctgtcacag gtgataagga
     4381 cttgctatta agctccacag cgttgaatag gcctttccct cgaacttcct ttatgaaatg
     4441 aggaaattgc cgctgaatct ttatcagttg atgtctaagc tgttctccca tttgagcaga
     4501 tctattatca aagataccat ttgtacagat tatgatatcg gaagttgctc attatcaaga
     4561 aatgtgaatg caggatctaa caggtgatta atataaaaga gattatgaca aagaccacaa
     4621 aactagtatc aatgtatccc cgaattaaaa gtgtagccca cttatgagca gaggaatcgt
     4681 tccccgtatg gtgagcattt catgctaaac atcttaagtt tgatgtgaat tctgaaaaat
     4741 ccctaccatt ccccacaaca tcctaccctt tgggcagggg cagatcagtg tacaatatat
     4801 gcaacaaaac atctgtgtga agcaagaaat ttgatacctc tcggcaagtc cttcgtctct
     4861 aatcacatct aaagatgcaa ttgcaactgc actggccaat gggttccccc caaaagtgct
     4921 gttgtgtttg aatagaaaaa agatatgtat catgaaacag agacaaatta atgtaaagaa
     4981 atagaaaaca cacacagtcg tggctgcagt gaactgtggt aggggtatat caagttcaaa
     5041 acgtctgtta taagcccaat tcaagtcaac ttaaaatcac aagggtaaac cacacataga
     5101 gcaggagttc aaatataaca tactatttat tcaaatacat ctactgaata gtagaagcgg
     5161 gacataatat ggttttagtt tgcaaaattt tttcacctcg aggccattgg aaggccaaag
     5221 ctggtagtca acattgctag ctggtgtttt gactagctat gattactagt ataactattt
     5281 aggaaagaaa ctggacatcc aggctgaaaa gaattagaat aaaatctttg tcatgttcta
     5341 taatgaagaa gaattacaag caattgttac cctgatagcc cttgactaaa ctatcactaa
     5401 tcctactcat ttgggttcga gtatcttttc cagtctttta tcacctttac aagccattaa
     5461 agcaccataa agtgttgatt ttaaagaatt tttatccatt aacatgcaca ccatcatttt
     5521 attatttttt gagcaataag caaggcatca tttatagata tatataaaaa cattgtgtaa
     5581 gtcaaataac ttgagaatta tggaatccat aacttgctct ttctaaagca acaaactctg
     5641 tctaaataaa ctgcaagtca aataaattaa caaacagtta tgagaacttc tcaattagca
     5701 atttgcaacc ttccatgctc tccagcctga atgcaaagca taacatattt atctgcaagc
     5761 acagcactca caggcaagac tccaccacct aatgcttttc ccaatatctg cacagcacat
     5821 cttcaatatt taggaacatc accacaaaaa ctcaagcaag tagcatatgt taaaacaaat
     5881 ttaatggtct tcttataaga actaataact atcttacaac aacatctgga cgaacttctt
     5941 cccaatcaca agccagcaat cgaccagagc gtgccaagcc actttgtatt tcatcagcaa
     6001 tcatcaaaat attgtacttt gagcaaagat ctctaacagc cttcaggtaa ccttccggag
     6061 ggataataac ctgcagagga aggcaaatat tgtgtggtaa tataataagc acagataatt
     6121 tttccatccg gacaagtgac aataaccaca tagtgacaat atcttcctgc atgcactgcc
     6181 ctttccaggt ggcatgagca aaacaataaa aaataaatgg ccatggaaaa gactgaaaat
     6241 accaggctga ggttaggtag ctcagactcc aagcaaatat ttgtaaattt cttgttaaaa
     6301 catattagat ataatcataa gacacactat atatttctat catttcagtt gaagaataca
     6361 cataccccag cctctccttg aattggttca atcaaaaagc cagctatctg atctcctttt
     6421 tctgaaaacc ataaaatagt gaaaaataat gagcttcaac tactatgtct gcaattagaa
     6481 aggatgtatt tgactaccat tactttgcca agatcgatcc atcaccttta cgtacctttg
     6541 aataattttt caagggcaac cgaatctcca aaatcaactt taagttgccc aggtaatagg
     6601 ggccaaaatc catgagtagc ttcattgtca caactcatgg agattgcagc caatgtacga
     6661 ccatggaagc agccacagca cgagacaatg agagcctgca aatgaaaaag ttaaataatg
     6721 tatcagaaaa gtctagacag atatccaggt caattttagt aaagaggata tggcctttca
     6781 tggtgtcgtt aggaaacttt caggtggagt tcaattatgc atgcctggaa acttagagtt
     6841 gacttgaatt tcaaagtagg aatacacaca caaaacagga tgcagcaggt tcaggattca
     6901 acatttcgta acatttacat gacaaccaga aacttttgta agactttgaa taacttaata
     6961 gggaaaagga aattgttttt catatatgca ttttaagaga tctatctcta acagaatttg
     7021 ctatgcatgt aatcaggaaa actgctaaag ttagacttcc tgacaaaaac caaatgcatg
     7081 aagtagtaag gtatattttc ctctcaaaaa gaaagtagca aggtatattt tctttacctc
     7141 atttttcggt atactcttct tcatataacc ccatttcctt gccagcttaa gagctgtttc
     7201 taccccttct gcaccagtgt tcataggtag caccatatca tatccaaaca tgctggttat
     7261 acgttctgca aataccggaa acttatcatt atagaaggca cgagaactga gagtgagcat
     7321 ttgagcctgt tctgctaata ctttcatgat ctttggatga caatgtccct gaaaataaaa
     7381 ttgaaatttc attcagtatg aaaatcttca tagtactgct ctattttaat ctctgtgacc
     7441 tgaaaatatt tcatacactt gtaaaaatat tatcctccac ttctgcaata tttcaagaat
     7501 aataaatcca tttagaaatt ggaaactata ccatcgtgta atgaatattt tatcaaagta
     7561 acatttttat actataacaa tcgacaaatg ttagattgca ttttcaacct ctgtgcttag
     7621 atgaaagggg agtggaaaat gagcatcacc aaaggtatct ttctttagac aatgtaaaga
     7681 ggacgatcac ttcaatactt ctgtcaaatg tgtgcaacat cataggatac aactgtaaac
     7741 ctacttttcc attgtgatac ggctatggag atgtagagaa tgtccatgga agcttttgaa
     7801 atgcaaagag tgatgtctac agaagtccat caatgcttac atgtggaggg tctgtagaaa
     7861 gagatataca ggaggtgttt tgaaatacaa actggtgcct tgtgtgtagg gtaaattata
     7921 gttctttgag catttatttt tctggtgcat acagagaaat atgaatgtta gcatgcttat
     7981 gaaattctgg aagctctgaa gactgatttt tgaaaacctt acatttagta ccctatttgt
     8041 gtggttacaa ctatttgaga aaggtactcc ctccgatcga ttttatgtgg ctttcctttt
     8101 tggtcagtcc cataaaaaat gtcacatttc cttatatggt aaatatttaa agatacaatt
     8161 cttctttacc cttgttggtc ccacttactt ttaaagatag tactctaata catttatgag
     8221 gagagagaaa agtaagttta cgtttttgaa gggtaatttg gtaaacatat caaagtcttc
     8281 attatttctt aaactctgtg cccagtcaaa tgttgccaca taaaatggga cggagagagt
     8341 actagttaac gacatatgaa catgataaag tgtaaatgtt atcaactact ttacgtttct
     8401 ttagtaagac aagttgattg ctttatctct atgccaagac aataatgtca aatttattag
     8461 gtggagtaaa tcattggtaa tgtgaaccta acaaagtgga tacatgaaac taagagtctt
     8521 gaacagcatt cctacactat tgtgagtaca taaaatgtac atcttggttg gtaatataaa
     8581 cctgacaaag cggataaatg aaaccaacag ccctgaactg catgtcctat actgtcgtga
     8641 gtatataaaa tgtacatctt ggttggaaat acgaaccgaa caaagcagat aaatgaaacc
     8701 aagagcccta actgcacatc ctacacagta atgagtgtat aaaatgtaca tcctggtgac
     8761 atagcattgg aagaatggac actacacttc ccttcaactt ttcgaatgaa taaaaggatc
     8821 tatgggagct gtgcaagagc atgctacaag accaataaag aatagtacaa agttgactct
     8881 acctacttta ggaaatagta aaaaacaatc tctctcttta cctgattgat agcagaataa
     8941 gctgagagga aatcaagata tttttttcct tctggatccc agatggatga acccttagct
     9001 ttcgaaaaaa cgataggaat cggatggtaa ctgcaattca gtcagaagaa tcagtatttc
     9061 caacgctata ccacccatat aagttctatt tttttcgtta aataacaaaa gaattaacat
     9121 gcttgagctg tcacattaga gaacattcac aagaaagaat atttattcaa atattagctg
     9181 caaaacttgt gctacttcca agtatacctt atcgcgaagt taaagtgcaa ctcctaatat
     9241 tattttttct tgtttaagat gagtgctctg aattcagtga aaagagaatc tgcaacttga
     9301 atcaaaactt caatgatccg gagttgtggt agagtagaat taaacaaagc aagtgggtaa
     9361 tactggattt gaaggaaata aatgaggcac aaaattgagg agactgcttc aggccataaa
     9421 gtgcttatct tagtttacac acctcctgag caacaaaact acacagttgc tccatatatg
     9481 cctcatcttc gagctcctga tgcagaaaag catttttaat atccaattgg tagagaggcc
     9541 aatggcaaac aacaaccatg gataagaagt tatggactga agcaatctta gacacagacc
     9601 agcttttaga cagtcaaaat ttgtccgccg gggccaacct tcatggtata tacccagcga
     9661 caatcaactg gagttaaagg aacgagctct ccagtaccaa tagagtgtaa agcaaacata
     9721 tccccaatca tagcttgttg ccaacttaga tgacaaagaa tttcacctta ggaatagaac
     9781 cagatgatag aggaacgagc tcccaagtac cactggagtg taaggcagac acctcctcaa
     9841 tcatagcttg atgagaaaga gtttcaagag tagtcttagg gatgaaaaca gataatagtg
     9901 atgaaacaaa gacagtatgg gctagtgaca aatgatgata gctcaaacaa gtatattcag
     9961 atagagggtt atgaatagaa caaatatttt tttccggtgg caatgaaaga actttctgta
    10021 gacaaatccg caacctgtag gtaatgactg ctcatctgga ctgaataagg agcgtggatg
    10081 acgatgataa gttgatagtg gtggaggtgg agttgaaaaa gatggaggtg gagaagggga
    10141 aggggaaggg tggaaggatc aactatgaca ggatccccaa aaaatggaac tattagaatc
    10201 tcaaagatgc ccagatgttc agcaaaataa aatgtgaagt atgtctgaac ttcaaagaaa
    10261 gttacatcaa ctaacataag gtatcgttgg aggtcaggtc atcaaatccc ttttgtaacc
    10321 ttgaataacc gagaaagaca cacttaagag cacgaggagc caatttgtgt tatcctgggc
    10381 tgaggatatg gacaaagtat gtcctcccaa agacacgtgg tggaagagaa aacaaggttg
    10441 attgagaaaa caaattagaa tgtggaatct aattttgaat aaggcataca gttaatcaga
    10501 taacaaaatg caagtattac atcccaagaa gtgcaatgga acatttactt gtatgagtag
    10561 gtccatgcag tcccaataac atacctattt ttcctttttg cgaccccatt ttaatctgca
    10621 atgtaaggaa aagatgcccg atggagatta ataccatggg aagacataaa ttgttgaatt
    10681 tcagatgatt aacattcacg tgcaatatcc atgtgaaagt gcaactagaa acacctaatt
    10741 gatcttatat ttccacacaa caagtataag tatgatgaaa aattcataac gatcttccat
    10801 tacgaaaatc taagtactct tgcagtaacc atcaacgaaa ctaacaaaat acttacaacc
    10861 caatgtggaa ctaactctac taggactcca aaaaataaaa atgaactaaa taaagaaaag
    10921 actgctccta ttgagactac atggaaaatt agtttgagtg ttcttcccaa ttgacacgac
    10981 tcacagtcta atttagaaac ttttgacaag ctaagtaccc gtcttttgat gtccggataa
    11041 actagggatg tctaaattgt ttgtggatca aatctggaga gccagatacc aaacatattg
    11101 ta
//
LOCUS       scaffold1078_47831-65410   17580 bp  DNA
FEATURES             Location/Qualifiers
     source          1..17580
     mRNA            join(1001..1500,7301..7371,8323..8406,8548..8841,9665..9804
                     ,10761..10848,12062..12241,12907..13068,14142..14335,15075.
                     .15225,15556..15721,16349..16580)
                     /gene="g1.t1"
     CDS             join(1164..1500,7301..7371,8323..8406,8548..8841,9665..9804
                     ,10761..10848,12062..12241,12907..13068,14142..14335,15075.
                     .15225,15556..15721,16349..16419)
                     /gene="g1.t1"
BASE COUNT     4847 a   2660 c  3119 g   5321 t   1633 n
ORIGIN
        1 ttctaatcag taatacataa aattaaaagt gaatcgaccg atgcacaccc ctcataatat
       61 gtttgagttt tgaagcctag ctataactta gaaacaaaga tagagataaa aaaactctag
      121 gtattcttcc atgtatccta atttaaaaat gacaactttc acatataaca aacaaaaaat
      181 tcatatttgt atactataac aaagtttgca taattacgct ccatagcaaa catatgactg
      241 tataattcgc tatacatata caactgtata attcgcagac ataaattgta taattcgctg
      301 gcctcactat acatatacaa tcttataatt cgctgaccta aattgtataa ttcgctggcc
      361 tatttcgctg caattgtgca attcgctggc ctatttcact gcaattgtat tatgcgcaat
      421 tgtataattc gctggcctat ttcgctgcaa tatgggtata aaatttgctt tgcatacaat
      481 tgaatcgaag ttaaatgttt gtatattgta taattataag tgtatagaaa gaagataaat
      541 gtttttctct cgctttatac aaaaaacaga aacacaattt atacacttct gttgtataaa
      601 gtgagagaaa attgtatttc actgcaattg tataattcac tggtcttttt cgctgcaata
      661 tttgtacaaa atttgcattt gtatacaaat aaatcgaagt aaaatatttg taaattgtat
      721 aattaagtgt atatcacgaa gatatatgtt tttgcatgtg tatatataat tttctctcgc
      781 tttatacaaa acagaaacat aatttataca cttctgttgt ataaagcgag agaggcaaca
      841 agggagagtg gcgagcgaga gttttgggag agaggcgact ggcaaacttg gcaaacgttt
      901 gctatggaac acaattaaat caaacagtag ctactccatt tattttaggt tattagttta
      961 ctattatata caattatccc ttttaaaaaa taaagttaat atccatacgc gaaagttaat
     1021 tcgaacacca tttttgtcaa aaatcatttt ctaccaaata taccccttaa tttaagatat
     1081 ttttccaagt tgtctttgtt ttttcgaaag aggaagataa agctgcctga gtctctctgc
     1141 tagcaaagca gtattgttca tccatggaac tcaatacagc aatttctcta tcaaaaactc
     1201 tctctcttct ctctccaatt tcaccaactt cttcatctct gccaccattc tttctctccc
     1261 accgttgcca ccacttccgc cgctgtaatc ttagccggag tttttgtctt ccaccggccg
     1321 tacaattgtc cacaagtaga gaagatgaag atgaaatggt agatattgga gggcctgaat
     1381 atgaggaaga agatgattat gctgaagatg aagataccct tgatgttgat tcactagaac
     1441 gtgaagccca acttgtggtt cgagaatttt ccgactcttt gtctcaacaa ttgattatag
     1501 gtttgtttat ttcccgtaca ttcacttcac cttttcatgg cccctttttt tccagttgtt
     1561 cattatgaat tttgactggg agtgaaactg acccctgttt taggattagg taaaatatac
     1621 tttccccagc caatcattcg tcagtgtttg gttctttaaa ttttattaat taagtaaaaa
     1681 atccatgata tattcgcttc tctacctcct cgaggtattg ataagctctg cgtatactat
     1741 gtatactctg tcctgacccc gcttttggga atatattggg ttgttgtatg tttgcgctcg
     1801 gaaaaatcaa accttttgca caaagaagca gttgtacagt ggtatttcaa ctccactggt
     1861 cctccatgac tattacacac ccgtcaaagc tattcatgga aaaagataca ttgcgtcata
     1921 cgcagagaac aagagagtta ggaattcatt gaaagtactt ggttgtgtgt ttttcttttt
     1981 cttctccagt aagtatgaaa caagtcatta aatgttgctg ctgcttcctc atttggatgg
     2041 tggtgtttgt ctaggtgatt caatagttgg aaaaagactt gttataatag tgttttaata
     2101 cttggctgtg aatgggtgca attatgacca ccaagttaat ttctgaaatt tatggatcaa
     2161 aatatattgg cattccatga agagaatcat gcagtcgagc tggatataca cttaagagta
     2221 ataattttat gtacctatat accttcacac caacaaagat tagaatgacc agacaactct
     2281 ctgaggcggc atcaagtagt tgtataatat tgtgttctgt aactatttta ttgatgcatt
     2341 ttatctattc aaacatgcaa tgcactctct tcaaaatata gtactttgat gaatgttaca
     2401 tttgaagtgt taaaaaggag tctgatatat ggtaaatata aggagtgttt atttggagtg
     2461 ttagaaagga gtctgatata tggtaaatat aaggagtgtt tctttgctat gtctattatt
     2521 cagcataaca gtaacagtca gttatgtgga cagttctgaa tttgtgagga atacatagtg
     2581 aatgcctgta atagtgaaga atgtgttgta tagttgggca ttcaggagga taagaaggag
     2641 atgtagagtt tgggatgttt gcccctttgg tactcatatg ggtacttcgg agagcaaata
     2701 ataggagata atttgaagga atggaatgtg tatttttcat agagaactat gtttttgctt
     2761 aagctcaata cctttttgta tattccatgt atatgagcgt tttcccacaa catgaatcag
     2821 tattgttcta ttttttttaa aaaatgttca gcaaaacatg gttggagaga gataaaatca
     2881 tgacctacag agcttttctt cagttattgt ttggtatatt atatttggtc tatacaagtg
     2941 tgagagagct tgttgctaga caatgtctag agggagaaac ttcttctttc tagaaataag
     3001 gaaggtcaat gtgcagtctt acaaggaagc tttggagttg cttgcttcga atttggttgg
     3061 gaagtgcggg agagaaaata taggtacgaa acctagttaa ggttctaata gagtgggctc
     3121 acaggagttg gtcactaaaa aacttggtca ttgatggcag gtttgatagt ttcgaagatg
     3181 gcagtctacc ttcctttttg ttttgctaga aaggcagaag caaagtgagt taagggggag
     3241 ctagatgtat gggagagaac tatctatata tctagaaagg tgcttatgat aaagtttcnn
     3301 nnnnnnnnnn nnnnnnnnnn nnnnnnnnnn nnnnnnnnnn nnnnnnnnnn nnnnnnnnnn
     3361 nnnnnnnnnn nnnnnnnnnn nnnnnnnnnn nnnnnnnnnn nnnnnnnnnn nnnnnnnnnn
     3421 nnnnnnnnnn nnnnnnnnnn nnnnnnnnnn nnnnnnnnnn nnnnnnnnnn nnnnnnnnnn
     3481 nnnnnnnnnn nnnnnnnnnn nnnnnnnnnn nnnnnnnnnn nnnnnnnnnn nnnnnnnnnn
     3541 nnnnnnnnnn nnnnnnnnnn nnnnnnnnnn nnnnnnnnnn nnnnnnnnnn nnnnnnnnnn
     3601 nnnnnnnnnn nnnnnnnnnn nnnnnnnnnn nnnnnnnnnn nnnnnnnnnn nnnnnnnnnn
     3661 nnnnnnnnnn nnnnnnnnnn nnnnnnnnnn nnnnnnnnnn nnnnnnnnnn nnnnnnnnnn
     3721 nnnnnnnnnn nnnnnnnnnn nnnnnnnnnn nnnnnnnnnn nnnnnnnnnn nnnnnnnnnn
     3781 nnnnnnnnnn nnnnnnnnnn nnnnnnnnnn nnnnnnnnnn nnnnnnnnnn nnnnnnnnnn
     3841 nnnnnnnnnn nnnnnnnnnn nnnnnnnnnn nnnnnnnnnn nnnnnnnnnn nnnnnnnnnn
     3901 nnnnnnnnnn nnnnnnnnnn nnnnnnnnnn nnnnnnnnnn nnnnnnnnnn nnnnnnnnnn
     3961 nnnnnnnnnn nnnnnnnnnn nnnnnnnnnn nnnnnnnnnn nnnnnnnnnn nnnnnnnnnn
     4021 nnnnnnnnnn nnnnnnnnnn nnnnnnnnnn nnnnnnnnnn nnnnnnnnnn nnnnnnnnnn
     4081 nnnnnnnnnn nnnnnnnnnn nnnnnnnnnn nnnnnnnnnn nnnnnnnnnn nnnnnnnnnn
     4141 nnnnnnnnnn nnnnnnnnnn nnnnnnnnnn nnnnnnnnnn nnnnnnnnnn nnnnnnnnnn
     4201 nnnnnnnnnn nnnnnnnnnn nnnnnnnnnn nnnnnnnnnn nnnnnnnnnn nnnnnnnnnn
     4261 nnnnnnnnnn nnnnnnnnnn nnnnnnnnnn nnnnnnnnnn nnnnnnnnnn nnnnnnnnnn
     4321 nnnnnnnnnn nnnnnnnnnn nnnnnnnnnn nnnnnnnnnn nnnnnnnnnn nnnnnnnnnn
     4381 nnnnnnnnnn nnnnnnnnnn nnnnnnnnnn nnnnnnnnnn nnnnnnnnnn nnnnnnnnnn
     4441 nnnnnnnnnn nnnnnnnnnn nnnnnnnnnn nnnnnnnnnn nnnnnnnnnn nnnnnnnnnn
     4501 nnnnnnnnnn nnnnnnnnnn nnnnnnnnnn nnnnnnnnnn nnnnnnnnnn nnnnnnnnnn
     4561 nnnnnnnnnn nnnnnnnnnn nnnnnnnnnn nnnnnnnnnn nnnnnnnnnn nnnnnnnnnn
     4621 nnnnnnnnnn nnnnnnnnnn nnnnnnnnnn nnnnnnnnnn nnnnnnnnnn nnnnnnnnnn
     4681 nnnnnnnnnn nnnnnnnnnn nnnnnnnnnn nnnnnnnnnn nnnnnnnnnn nnnnnnnnnn
     4741 nnnnnnnnnn nnnnnnnnnn nnnnnnnnnn nnnnnnnnnn nnnnnnnnnn nnnnnnnnnn
     4801 nnnnnnnnnn nnnnnnnnnn nnnnnnnnnn nnnnnnnnnn nnnnnnnnnn nnnnnnnnnn
     4861 nnnnnnnnnn nnnnnnnnnn nnnnnnnnnn nnnnnnnnnn nnnnnnnnnn nnnnnnnnnn
     4921 nnnnnnnnnn ntatatatat atatatatat atacatgata tatgatatat gatatatgat
     4981 tgataaagtg tatgcatcgg gtgattatga acacttccgg gtcatgatag ggttgcacca
     5041 gggatcaacc ctcagccaat ttctgtttgc cctagaaatg aacaaattga cgcggcatat
     5101 tcaagggaag tgtcgtggtg tatgtaattc acagactaca tagtattgat cgatgagatg
     5161 cgttgtggag ttaacaatag gctagaagta tgaagacata ccttagaatc taaaggtttc
     5221 aggttaagca tgacttaaat agagtaccaa gagtgcatgt tcagttatga tatgcatgag
     5281 gcaaaggtgg aagtgaagat ccataaacaa gtcattccca tgagaggatg ctaatgtatc
     5341 ttaggtctat aatccaaaaa acgaggagat gtgatggcat tgcacatcgt aatggagcgg
     5401 gtggttgtaa tggagtgctc ttgtaggagt gtttggagta ctttgtgata agaatgtgtc
     5461 acgaaggctt aaagaggtaa gttctagaga gtgatggttc gacctacttt attacatggg
     5521 gcactgcatg ggtcagagtg ctgaccagtc aagaagacac cttcagaaaa tgaaggtggc
     5581 atagatgaaa atgctctgat ggatgtgtgg acatgctagg agggataaga ttaggaattt
     5641 atacatgaca aggtgggagt ggcctccttg gcagacaaga tgtgggaagc aaacctgaga
     5701 ttgtttgggc atatacagag gaggtgtgct aatgtaccaa tgaggaagtg tgagaggttg
     5761 gctatagcaa gttcaaggag aggtataggt agggtttaca aaattgaggg aggtgatttg
     5821 atcggatatg atccattttc agcttattta ggacataccc ttgatagaaa ggtgtggagg
     5881 tcgaggatta ggttgtgcct ttagattaaa ttagataaga ctgagggcat ggaatattgt
     5941 tccattagct actatgttgg ttctagagaa agaaaggaac atgagggcat ttgaaggggt
     6001 tgagaatgtt gttttaaaac tacacaatag tcacttgttt cgtgtttctt tttggtgttt
     6061 ccatgaagtt cctatgtgaa taaattattg ggtttcttat ttgtagagaa ctatattgcg
     6121 atgtagattc tctacttctt tggtcttata tatggggttc cccccatcat taataaaaac
     6181 atttacttta tcaaaaaaat cacattttta aattttactg tcttggcctt catatagaaa
     6241 attaaccaaa tgtagtcatg ggtcgccctt tgagcttcaa aactagatca cactttctat
     6301 atcaaaggaa atctaaattg aagtttacac tgttctgggt aaaagattta ttttttccat
     6361 tgataactga agttttaacc tttttaaacg gggaattgca aaaagactat cttccttttt
     6421 cctctatctg cacaatatag gccctttccc tttctcagtt cccatcctgc aaatattaat
     6481 tcagctgaag gttttcctca aaatacgagg ctaccagcat attttttgat gacctggcta
     6541 ccagccaaca cgtacacaga ggttcactga ttctgcaacg gatgtagtct gtagataatc
     6601 ttgtaacagg gtaagttgcc tggacttcat ttttgctgcc gcacttgtgt cgacacgaga
     6661 aggggtgcag gatatgtgtg ggcatttggt caacccacat tggaaacttt gaccaaggtc
     6721 catggaaaaa tttggggaaa attgagattt tgatagaaga tcaaaataga tttaaggcat
     6781 gagaaatggc atatcttaag tattatagtc cctttttctc ttttctttag cttttcctct
     6841 agtcaatatt tgttgcttca tgtttcaaga caaacggaga taaattaaga attcaagcgg
     6901 ttgtgttctg gtatggaaga ccttgaatga ctttcttttt tgaggggaag aaccagagag
     6961 attgaaagaa gttgtcggga tcttgggaaa cacgacccag aagatcttta tagttctatt
     7021 ttataatttt ggatttttag ccgaatcctg gcatctgtat acatacctgg atctgtaccc
     7081 ccaaatctta aaatttagat tttgccatat ccgacgtgga tgcaatccgg cccttggtgt
     7141 tttactgctt aagttttgga aatcgattag gctgttaatc attgtattgc agggtacatg
     7201 agaccaaaat gcaaaatact gctaaattgt tccacttatt gcatcttata tcttttctag
     7261 ccctttgaca ctcgagatgt tctttctttg ttgattacag aagaagagag atctagtcca
     7321 agagaagcac aagcaaagga gaagagacgt aaaaatacta ccacaaaaaa tgttagtatc
     7381 tcatctgcta ctctgttgga acttctacgc ccaattagta tctgggaatc attagtggct
     7441 acatgttctg aattgtattt ttctctttca ttatacaaaa tcagttgcat atagtgaact
     7501 gcatgccgat ttgtccacaa tcacttgtac tataaatttc ttccctctcc ttgcttcatc
     7561 atacgggtga tgtaattgct tatcaattca tgttatggac tcatgacatg aaagttgaat
     7621 agctctgaag ttaaaatgct gaattagtca tcacccacat gctaattcaa tattattcac
     7681 atctctgaag taatcttgac aaagagaata acggtaacgt gttctaaagg gatcagtgtc
     7741 attgcgaatt atataataga aatttcagtt ttagcctgtt ttctgtggaa cttcatcttg
     7801 gagtatgtga ttttcttaat catgaaagat ttctctttcg tccaatgaga agtcttgatt
     7861 ttaagaagag agcttcataa ctttgcaagg aagtttctga gtttcacctt tatgctgaca
     7921 aactggctgt aagtgcccta aagtattgat atatgttctc acatttaggg gggatgttgt
     7981 agtcttcaac tttatgtgtg gatgtgatta attactcgac gcactaccta gtagtcatct
     8041 acttgaagct tcataagatg atcagagtaa ccaaagtgaa ctatgtccac aatttttctg
     8101 ttgctccttg agattcactt ggaaggaata tggaagttgg aacagttctc cacattttat
     8161 ttttggtttt actaatttta ctgggtgata tgggaagatc tacactttat tcttacccat
     8221 tttcttatga tttggttctt ctaatatttt gagatctata tgaagatcta ggtttttagt
     8281 tttttttaat ggtggacttg accagtagaa atttacttgc agatccctga tcaccttctt
     8341 cctaaggtgg caattgttgg aagaccgaac gttggtaaat cagcactatt taatcgtctt
     8401 gttggggtat tttctctaaa cttgacttgg tttttgatta ccaagaaaca aaaccttggc
     8461 aatctttatt aattggtcca gtcccgttat atgagatttt ttcttgctct gaatttctct
     8521 tcatgaagct tggtttatct tcaacagggg aagaaggcca ttgtggtaga tgaacctggg
     8581 gtaacaaggg atcgcttata tggtagatca tattggggaa actatgaatt tatggtggtc
     8641 gatacaggag gtgtgcttac tatttcgaaa tcacagactg atttagtgga agaattagct
     8701 gtctcaacaa caattggaat ggagggcatt ccacttgcta ccagggaggc tgctgttgct
     8761 aaaatgccta ctatgattga gaaacaagct actgtggctg ttgaagagtc atcagtcatt
     8821 atattcctcg tcgatggcca ggtatatcct ttagtagatt tacttggatt gctgaaaaat
     8881 taattagcaa aataaattgt gtgtttcgta acaaagaaaa acatctgcag aaattgtttt
     8941 ttcctatttt tctttggata gttgcactac atacttgaca aaatatcatt ctaaggaaaa
     9001 tgttaccctg aaactgagga aaaatgattt tcctaaggcc caaaggaaaa acattttctt
     9061 tgatccataa ttaagagttt tggtggtgcc agcatgccct taattgctga agaatacaat
     9121 ttaccattta aaaaaaagag ttttgtcccc cctttttttt caactcaccc tctacccttc
     9181 ctcactctct ctaccccttc tcccacacct actgtctacc ccatacccta ttaaacctct
     9241 ctatcagaag agctcataac aatcaagaaa atttgaagaa tcaaatttct ctatttgctc
     9301 tgggtcactt gatacagcag ttcgttcatg agaagttttg agggaaggaa aacttgtctg
     9361 gaaaaaaacc caaagaattt gctggaataa tactactgat tccattatgc atctttttat
     9421 tccttgattt gtgaactcga tgtattggaa agtcatatta ttgacagttg tcaaaagtta
     9481 tcagaaaaat ttctaggtct ggagcatctc attgtatctt gcagttaaca gaagtaaagt
     9541 gtataacatg tggatattgt acctatattt gttgtcatat tctgatcatg agacattccc
     9601 ttatccttgt ttgtggtgaa agtgtagctt aatatggtca gaaagagtaa caaattttaa
     9661 acaggcaggt ctaaatgctg ctgatgtgga gatagcagat tggctacgca agcactactc
     9721 agacaaatgc attattcttg ctgtaaacaa gtgtgaatct ccgcgcaaag gaatcacaca
     9781 agcatcagag ttttggtctt tggggtgagc tgattattct gactgtactt cattattttc
     9841 gtaccacaag ttcagattaa acgcatagat tgatataaca gaagtgttgt ggttagaaaa
     9901 ttcatcatgg ttgcagttct gtttttcttt ctcttctttt tgagtcattt tttagtatat
     9961 gggggattta ttaagagaaa atgtaactgg tcaaacagtg aaaaaaatcc tcataaaagc
    10021 aaatataaat cctactcaaa agagattcag agatctgtcg ttatacttca agagtagtgg
    10081 tctagtcttt agatcccttc tttggatcag agtgaatgga gaattttcag gggctatgta
    10141 tatatttaaa gagagaacag tataaatcta ctacatgtgc gaagtgtgac aaccaactta
    10201 gtgtccaatg tactcctatt aaattaggaa tttggttgtg gtttatggca tcaatatcac
    10261 ttaatatagg taagagaatt tgtatcttgt ggacgttttc catttccaat gaaatgaata
    10321 tacaacctcc atagttattg gtgatattta taccggcttc ctgtggttga ggtaggtcaa
    10381 tgcaaatgga aaaagtttgt gctcctttat catgtggtaa tgaattttct cttttatctg
    10441 tctctgtgct tttcttaatt ggaaagtctg ttgcattctt tcttttgagc ttttcaaaaa
    10501 ctagtttttc ttttcgctgt tcttttttaa actatgttca aatcctccaa tgtgctgtag
    10561 cacctgtgtt gaatcctaaa tagttttcgg aggacccgac aggacaacac acatctggtg
    10621 gcacttttga aggatccaag ctacattgtt cttagatcca gggacttcga gtcgttctgt
    10681 ataataaatg tggtgacttc atgactgctg tttaaaatgt cccttttgtt taatcttact
    10741 tcctttgttt catttatcag gtttgacccc tttccgatat ctgctttatc tggaactgga
    10801 actggagagc ttctagatct tgtttgtgca gggatagaga aagttgaggt actctttcat
    10861 cttcgtggag attaggtttc cttttgctta agatcagtat actctctcag tgattacgcc
    10921 tttatgcttt atttccagaa tgcatacaca ggagtaggtt aagtttattc cagttatgat
    10981 taaaccataa aagtaacaaa acaaagttgg cccctgttga agttttatgt aaagaatctg
    11041 aaaacattat gcatagtata aatcggtata gctattggag gtatgaaaca gattagagtt
    11101 cttcagttgt atatcaaatt tctaaaatga ttaagaaaag aaatgtcaag tttatggggt
    11161 cgatagacaa aaaagtaatt gcttaaaggg ggcatgagtt actgctatag aagatgggag
    11221 cctcatgata gccaaaaata tcttcttctc ttcagctcct ccaagtcaag gcttcagccg
    11281 aggtattttt ttagcgataa aatgcaatat ccaaggaaag aactggggag tacatgtcct
    11341 ggacttcctc ttagtaactt aatgcatagg gtatttatat tcggtgttag gggcatttaa
    11401 ggacagtaaa atgggttcaa agcttaccag attgtagtag gatttacgtc cttaggtatc
    11461 tatattctac ggtggtcaaa actttacttg aactaggcca aaccagcccg aagcggccat
    11521 gtcctgcatg gagcccaatc gaaggattag catgctagct tcatcaccta gtcaatccat
    11581 aatgtcccca accgtctccg agaaacgagg gtcccagctt cgtaagactg accttggaga
    11641 accgttgaaa caatctcttt actatatgtg gactatagtg cacttttaag gcaatattta
    11701 aacccaattc agcctctact tacctgagtc ccactaagat tactttcttt tttctgttct
    11761 tactctatat ttctgtctag tatttttgac taaactctat atatatgtct ctctctcaaa
    11821 aatgttcaca tgcttttata taccatcata tttaagtgtg aagcagagga aaactacctt
    11881 tagtagtttc ctactgcttt cgtgatgaca ttttataatc tgcaatacaa atgcatgcac
    11941 atctgttgac tgtgaacttc gtggtaattg attctgaaca tcatgcatat ttttctttgg
    12001 tatagcgatt ctcgaatatt aaacaaacat ttttagtatt cacttttaaa atactttgta
    12061 ggggacagaa tatcttgaag aagaaaacta tattcctgca atcgcaattg ttggccgtcc
    12121 aaatgttgga aaaagtagta ttttgaatgc tttagtcgga gaggacagaa caattgttag
    12181 tcccgttagt ggaactactc gtgatgctat tgatacagaa tttactggac cagatgggca
    12241 ggtgagtctc tgttcagcaa tctcaacttt tgcgcataga gttgcactac aatctgtgag
    12301 gataaatgca ccctacttct cagatggtaa attaatgaag aaattaccaa gtaagaatca
    12361 ttacaaggga agaaaaaaag gatattgaga ctaggttgac taccagtcat ggcagttcct
    12421 acctgatcac attcttgtat gctgacatgc gtatttttgt ttgtgagaca atttattgca
    12481 agtatataca acaactgttg ctcgtccatg tttctcattc tgcagtgttg atttgtggtt
    12541 cgacgactgt tctgcactta aacctctacc cattctattt gaacggttaa tgtaacatcg
    12601 caaatatttt tttgatacca cacaattagt gggtcaactt taccaaagtg cataatgtgg
    12661 caaacaatta ttatgccacc tgtaaatctc attaaataat atgctacatt cattttacac
    12721 tagaaataca actgaaataa aagagaggat tgtttataaa agcaattggg atatggaaca
    12781 gagcaacatt ctttcccttc cttgatgcat aagttctata aaaatagcta gggataagat
    12841 cggagtttcc tggtttatca cctgaagttg actggaaact ttcaatttaa tgatcctttt
    12901 ctgcagaagt ttcggcttat agatactgct ggaataagaa aaaagactgt agtggcttca
    12961 tcgggtagca taccagaggc tttatcagtc aatcaagcat tccgtgcgat tcggcggtca
    13021 gatgttgtgg ctcttgttat tgaggctatg gcttgcatca ctgaacaggt acatttgagt
    13081 ttcaggaagg agttcataag taaaatttaa gcttaacggg aggaactgtt gtgagatatt
    13141 caaggactgt gaaacataac atttagtttt agtttcactt gtgcctttaa cattactatt
    13201 tgtacctgaa gtttgaactt tgtcctaatc tgtcacatga ggcttagcat ttatttattc
    13261 atgctatgat cctttttttt taaaaaaaag gtgatgttgt attcctcagc attaaggata
    13321 tgctggagac ctccaaaaat tggctcccaa cgagagaaaa acaaaaaagg ctaatagatt
    13381 acaagagaaa aacaaacaag gctaatagat tacaaagtgc ctataaaatc caaaaaaatg
    13441 tgcagcttct tctatccctt cctcttcaca ccaaaaataa aaagtagtca aacaattcca
    13501 tttgactttc tctatagaat tagccttgtt ttcatagcat ctgctatttc tttctttcca
    13561 aatcgaccac caaaaaatga taatatcacc attttttagc ttttctctcc cctctgctga
    13621 tccagcagcc tagtagatct gctgtattct atggcataat ccatttaata tgtgttagtc
    13681 ccataagaga agaatatttt gattaaagct cgtcttttag tttcaagtgc aaaaaactat
    13741 tcaacatttg atatgaccat ctgatcaaat cgcatggaca agtgggttgt gctggttctg
    13801 gagcttatat cgcattatca aggggaaaga tctctaaaga atacagatgc tttcgagata
    13861 tccacagtat aattgacttt taccctatat ttttgctctt cttttctgga ccaatatgca
    13921 tactgaataa tttagataat ccaaatatta gtaatatgtg gacttctttt tttcgtttgg
    13981 ggttctcatt taagaaactc ctccaaacca atgcacatgc tacagcaatg agcatacgtc
    14041 attctttagt aataggcaaa gagtagttcc atctgcgctc ttagtgtggc tacataaata
    14101 ttgacatgta aactcatttt tgtttccttg caatttatta ggattgcaaa attgcagaaa
    14161 ggatagagag agaagggaag ggttgcctca ttgttgtgaa caagtgggat acgatcccaa
    14221 acaagaacca agaaactact atattttatg aggaagatgt tagacggaag gttcggtctc
    14281 tgagttgggc acctattgtg tattcaacag ctatagctgg gcacagtgtt gaaaagtatg
    14341 ttccttattc catccatttc tttgtttata cttgttcatc tctgctttac aaatttattg
    14401 ccacatttca gacaaaaaac agttgcaata gacttaacca tctgtattca atacagaaga
    14461 tcggatgtgt tgtttcatat tttgacgaga aggaataaaa taccggcata tcatgttatt
    14521 gttgtggctg taatacaact caaactatgt atttcagagc ttaatgcggc tgtaatacaa
    14581 ctcaaactat gtatttcaga gcttaaagct caaaaacatt taagggataa ctcgaggagt
    14641 agtaatagag gtactaatgg tagttaagta ataaaaagct taagaaatag gccctttttt
    14701 gggtaatccc atgtgacgtc atcatgcaat agattgatgt gatgtttagt gtaaatggga
    14761 tgctagatgg aatgcattga atgcttgatg agatgtgact tgtatgcaaa attaaggtgg
    14821 agagttataa gatgtttgtt tctgtttcgt tggagtaaga caagtcagaa acatattaag
    14881 agaactggtt aaaatgaagt aactgtttca taggtacaaa aaaccagcaa gggatagctc
    14941 aaggggaagt aaaatggaga gctttttttt tcactgaagc atttgtttgg tctcactaat
    15001 gaccttccgt ataagattta ttcctgttta aaataatttt tgttatatat agttgttctg
    15061 ttgttatatt ctaggatcat tgtctctgct gctgcggtgg aaaaagagag atcaagaaga
    15121 ttgactactg cgatattgaa tcaagttgtt cgagaagctg ttgcttttaa agcacctcct
    15181 aggactagag gtggaaaaag agggcgtgtt tattatagca ctcaggtgaa tttcatttgg
    15241 gaagatgctt tacatttact gttttctact cgagcaaaaa cttgcactct ggatcttgga
    15301 ggatgtataa ttgacaaaca tgtagtagaa tggctacctg ttagcacaaa aaaaatccct
    15361 tttattgtta tttaggaagt agaaaaacat ataactactg taagcggttt acttcgaagc
    15421 tggctacccc ttttttttga tactcattaa aatggaaata gatttaacag aagtgacatt
    15481 aacatacatg gcatgggatg caagtgtgtt gtcctttaaa acataataaa ctcacgttct
    15541 gcttttattt tacaggctgc tattcgaccg cctacatttg tcttctttgt taatgatgca
    15601 aaactctttc ctgagacata ccgtcgttac atggaaaagc aactgaggac aagtgcaggg
    15661 tttgcaggca ctccaattcg gcttttgtgg cgcagcagga gaaaaataga aaagagtgct
    15721 ggttcgtttt ttcgtgaaat aatgatatac ctttttgtca acttttgtca catatatgca
    15781 tttctttccc ttttgtgttc taatgcaaat catgactgca atttacactc acttgagatg
    15841 tgcgtcaaat acccatgcac tattcctgcc atgaatgtga aaacagtcat gtgtgagaga
    15901 tgtttgagcc gatggatgtc tagttcaatg tcctcaatct tatcctctgc tagatcttat
    15961 tggttgaggc atttattgct atgataattt ctctgcatct tttcataaat agagagaata
    16021 tacttctcta ggtagctcgt gtatctccaa ataattttct aggagtcaca tgaatattct
    16081 tttgcagatc acataaatat ccaccaagta ccgtgaagtt ttctgtagtc acaaacgtgg
    16141 agaaaatgta ttgccatgtg ttatcctata tgttgattaa ttccattata agtcctggtt
    16201 acacaacata ttcagttcca cattatttac ccagtttata atactactct ttatgaggct
    16261 tggacaattt catctggcta tactttcctg gtaatgtttg atattctgtg agtgctttag
    16321 acaactaatg caatctgttg gacttcaggc aagggtccct caacaacaat gcaagacgac
    16381 ttcacgggca cagagaaaag tttggcggtt ccagcatgat atcgtggtac tattgaggaa
    16441 tggaattaac ttggagaatt aagcatctgt atgaaaagat gatcaagctg ttacttttat
    16501 tgcccattct ggaagagctg ctgagtgtgt ttgatcagta taatccacag ctcaagtcct
    16561 aatgaaagga agtggcactc actttgagtg gtcgctctat gatcattggt gatcaaatgt
    16621 gctagaagtg ccaagaagaa gtgaattcaa gcagtgattc tcccaaactt ttgtttgttt
    16681 gtcaattcat tactgatggg aaaagatgac gacaaacatg tggaactgtg tgggagtagt
    16741 tggtcatgtt gtagtacagt aagatctcgt tatactttta gatgtcaatt aacatttata
    16801 tggtaattgt tgtatgatgt tccactcaac agtatacaag ctaaatccat atgaacagca
    16861 taacaatgct cagattagca tatatagagg atatgcagag attcaaccaa atcaatatga
    16921 taaaatgcaa agaaccaata ttagatagat gatatgcagt gtagtgtatg taatgttaac
    16981 tctttatcac aattatctag tagacttaga tcaatgatga tcattacttg gtggacttag
    17041 gggtcgtttg gcagccagca aagaggtcag ttatccatat ctacatcagg tagctagtaa
    17101 taaagtaatt tactcatata taatattaat gcaacgtttg gtttgcaatc tagaattctg
    17161 aataactaat acatgtacaa gttatgagta gagtacctac atcagctcca taacgtgtat
    17221 actttggaat agtttagaca gacttatatt ttacatgaac tctcacactt ttatctacat
    17281 agaattaggg acaatatcct ccttcaattc gtaattgttg cacatcttaa cttaagagag
    17341 ttcaccttat gagtaatagg ttgtcaggtg tcgtatggca gcctagccaa atttgggtcc
    17401 tgacaattaa gtactaatca aactgaggaa gaaatttttc tatctataat atttttgcca
    17461 tatggtactt gttatctata gtaaacgatc ataggaaaaa aagattgtac atttgtatga
    17521 atctcatttt gcataaaata cactcttcca ccacatctcc tccatgttaa ttggtcatcc
    17581
//
LOCUS       scaffold1835_171415-175615   4201 bp  DNA
FEATURES             Location/Qualifiers
     source          1..4201
     mRNA            complement(1001..3201)
                     /gene="g5.t1"
     CDS             complement(1185..3050)
                     /gene="g5.t1"
BASE COUNT     1323 a   783 c  751 g   1344 t
ORIGIN
        1 atggggttga ggctttgatt tcatctgacc ttcaaggatt gtctgagtat gaacagaaag
       61 ctctggatgc tttaaagcca gaattgaagt ctagcattga gaagggtaca ggttttgttc
      121 agaaagaacc tgtagctgct taggataata caagctgaag aaacgatgac aggaataaag
      181 caatttagca aaattcacgt tgatcaacat attccagttt tgcagttgag ttgaaaggtg
      241 cttctgttac ggagtaacaa acaataggat gtagaattgt atctcctttc tggtattggt
      301 atgtaactct caagtgacga tgttgaggca ctcttgtcat gtcctttttt ttttggtcaa
      361 atcaactctt tctatctctc ttgaatctga gtgtcattgt ggagattgtg tgatgaaaaa
      421 tcatgaagta cttcgattta ttctgattag ctatgctaaa agtgagtatt ctaaacccgt
      481 tattcacttt gcttacccaa ttttgttctt caaatattgc acaagatgat tctctcagaa
      541 ctccaaaaat gtgtctccca acctgaacaa gatcatattg ccgccacgag atcacaatct
      601 ccaattagaa tgacatatcc tatagaaatc tatctgtttg actagtatgt gatattaacc
      661 aattctttac ttgggtctga tactaatgga agaaatttaa caaaagaaag atgacgggga
      721 aggaattgaa caatctttcg ataagaactt tattatagat cactttgcca gtttgcgtct
      781 gttctatgta aacctccctc tgatcagagt cttctgcagt cactatcttc catctggaaa
      841 atgcaacaat tttctcagct taaaactcct tcagttcagt ccataagcac gggaagtttc
      901 gcctttatac tgatcacaac gtcgtaataa caaaatcaac tgcatctgta atttgacata
      961 tattatagat tctctcactc tggctatgag tctagttaaa tgtagactca aagctgtatt
     1021 cagcgataat ggaattttct ctatcctgta tgtgtagagt tctactgatg aatgattagt
     1081 tcgactccac attcgatatc aatgtcatca tcctctcaaa agataaatct attcaagtcc
     1141 aacttccgtt ctgctccaga atttactgac taaacatttt acaattacca atagtcattg
     1201 cacgagcatc gaccttctct gaaatgatgg aagcggttcc gatctctaat gacaacttct
     1261 cgactataga ctgctgacag tatcttggca aagttatggc agtcaacaca aatccggagg
     1321 tcttttgcaa ctctaattga cgtgccaggt ggagttgata gaaccgcaaa agctatagcc
     1381 aatttctcac tgtgataaga taatgcaatc tgcttctctt ctgtacctac gttgtgcaac
     1441 tctgccactg tctcagcaac gtatcctgct atcctaagtt gctgattgat ctcgtccaac
     1501 gtctcgtaaa tttctgtctt tcttgggtgt gaaaagtcat ttgcaacaaa ttcatgtatt
     1561 tttcctctga actcaatagt actacaagca gggttggttt ggattcccct gtctttcatc
     1621 atttttctca cgtttactac cttaccccaa tcaccaagcg atgaataaat attcaacagt
     1681 agtacataat cgccggcttc ttgtgcttta agttcaatca aacgctcaat gacttgttct
     1741 cctagttcag cttggtgatg aatcctacaa gctcctagta gagtcctcca tattgttgca
     1801 tctggtttga ccttcatcga acatataagg ttgtaagctt catcaaccat accagcacga
     1861 cccattagat caaccacaca cccataatga tgaatgtttg gtgaaatccc gaactctttg
     1921 ctcatactat tgaaaaacat cctaccctca tcaagtagtc cagagtgact acaagcagaa
     1981 agaaccccag tgaaagtctg atcatcaggg gaaacacctg ctctttgcat ctcccgaaat
     2041 gcctcaattg catctctgcc ataaccgttg ctagccaacc ccgatatcat ggcagtccaa
     2101 gacaccacat ctttttcggt cattccctta aacacctcaa aagccttttc gaggcaacca
     2161 caccgagagt acatagttat aagtgcatta cagatattca ttgccttgtc aaaaccatgt
     2221 tcttcacaat atctatgaac tctctcacca aatgccaatg cattcaaatt tgcaccagcc
     2281 tgaaataaca tcaaacaagt aacatcgtca ggctggcaat catacgagct ctgcatcata
     2341 tcaaatacac ccaaagcatc ccgagttcgt cggttacgca tatatacaga aatcaacaca
     2401 ttccaagcta ctgtatctct atgagacatt tcatcgaaca atttgcaagc ttcggtatac
     2461 ttctcattag atgaataaaa atccatcaat gtggtcagca gtcgtccatc agattgatgc
     2521 ccatctctca aaattcgagc atgaatctgt agcccaccaa ataaagaccc aatctttata
     2581 caacaatttg taacgaatga agatgttaga gaattcggtg acacacccga ccttagcatt
     2641 tcttgataca acataaaacc atttcccggt gaatcactca ttccgtaagc tctaatcatg
     2701 atgttgtact ggaaaacatc gggttttcta aattttgaaa atacccgaga agcataaccc
     2761 aaatcatgga atggaggaag agcaatacca aataagaaag gtgagaaaaa aattggatct
     2821 tgaaagagag agttgcggat gagatgggcg tggatttgta gcaaatgggg cttactagaa
     2881 gttgacttga taagcgaaat caaaggttcg gttttctcgg tatgcaagtg actggtatga
     2941 tttgtgggtc cggtaatgca ttggcggtgg ttgtctacac gcaccgccgc atgagaagac
     3001 agccaacgga aggcggacac agaagaacat tgaggagaga ttgctctcat tctctaattt
     3061 gttatgcctc aaactggtaa acaatgtgtt ggagtgtggc ggaatttaat aagtccaact
     3121 acttcagtag tcgcggttcg agtctgaaac tctgaatata attttttttt tttttgaaag
     3181 cgtcacttca atgcaatacc taactgtcta ttccgcccct tttcggatat agaatgtgtt
     3241 gaatgacttg atattttttt aatataatat acaaatcgaa tttcagcacg tataagtgac
     3301 attattttat caatggagca accgttattg ctaatgtaac atataattaa taaaactctt
     3361 tcacttgaat atcaattgac cataacaaat acaaacaaga aataataatt tgtaaacctt
     3421 gcggctgatt tattgttcat tttagttatc gaaggtagtc ctttgtgcgt tcttttaagc
     3481 agtgtcatat ccaattaatc attagtcaaa tagtatgaaa tgtgatagct atgaaacatt
     3541 ccacatatca gatagaaaaa agtaattatt agtcgtaagg tgtgatatat tattgatatg
     3601 agtcatttga tatatcaata aggttactgt attttgtaat tattagttgt aaggtgtgac
     3661 atatgattga tgcgagtcat tttatatatc aataaggtta ctgtattttg taattattag
     3721 tcgtaaggtg tgacatatga tatgaaatat gaatcatata tacataaggt tactatattc
     3781 tgtaattatt agttgtaagg tgtgacatat gatgtgaaat atgaatcata tatacataag
     3841 attactatat tctgtaatta ttagttgtaa ggtgtgacat atgatgtgaa atatgaatca
     3901 tacatacata aggttactat attttgtaat tattagttgt aaggtgtgac atatgatgtg
     3961 aaatatgaat catatataca taagattact atattctgta attattagtc gtaaggtgtg
     4021 acatatgatg tgaaatatga atcatacata cataaggtta ctatattctg taattattaa
     4081 ttgtaaggtg tgacatatga tgtgaaatat gaattatata tacataagaa tactatattt
     4141 tgtaattatt agttgtaagg tgtgtcatat aatatgtgaa atattattgg tgcgagtgac
     4201 t
//
LOCUS       scaffold143_1176-12931   11756 bp  DNA
FEATURES             Location/Qualifiers
     source          1..11756
     mRNA            complement(join(1001..1412,1487..1527,2703..2850,2945..3189
                     ,3790..3854,4039..4151,4235..4486,7379..7487,7569..7688,785
                     5..8016,10620..10756))
                     /gene="g2.t1"
     CDS             complement(join(1288..1412,1487..1527,2703..2850,2945..3189
                     ,3790..3854,4039..4151,4235..4486,7379..7487,7569..7688,785
                     5..7959))
                     /gene="g2.t1"
BASE COUNT     3913 a   2068 c  1968 g   3634 t   173 n
ORIGIN
        1 aacatcttct ttctctgagc tagaactagg cggcatatca ccataattgt atatcaccat
       61 agtcatgctc tttcctatct gaagaaaaaa catcaccacc agaaaagaca ccaggatcaa
      121 gattagaatc attacacaaa aagtctgaca tggtatttat aatgaatatt taaaaaatat
      181 ttttttgcta agaatgaatt ttattaaacc tacttgttct ccgcataagg taggaaaggt
      241 cattggtata atgataaaca aataatgatt tataagaaga atataatgaa tataacaaaa
      301 taacgctcaa aaaaattatt aaatctcgca taactacatg cattactaat acttacataa
      361 ctaattcatg tattactaat atttgcataa ctccaaacta caatcaattg actccttacg
      421 gtaaatttga tatgaagaaa aatgttttct tgaaaaacaa gtaaatttag ttgttgaatg
      481 aaagatattt tccaaaaaca catcttttgt ttttgactta agactagaca atactcttta
      541 ggaataattt atgattagaa aattaaccca ataattgatt taggacccaa ccttgacacc
      601 taaactagga caagatcgcg atgaccgttt caacatccga catgagattt gccaccaaga
      661 cttggataaa tttttttata tatatttcaa acaatttttt ttaaaaaaat aattaaattg
      721 acagggttac ctgggtgaag aatgacggga tggcgtaaaa ataatttaac tttgaaatat
      781 ttcctaagcg tatttttttg acaaggtgac ctgggtggtg gatggtggtg cggggcaggt
      841 ggcctaggtg gatggtggtg gtttggggag ggggtttgag taggggtaca aatatatttg
      901 aaattttaaa aataagaaaa tataatttaa cttttttatg gcgagagttg ggtatggcgt
      961 acaatgtatt gggtaagaaa aaaataattt taccttaaat ttaaagaaat tgaattgatt
     1021 ttcaaaacat ttaagtcaac caaacatggg aggttcattt accagtatga gaaaaacaaa
     1081 ctttcaaaca acaaactaat gagctatatg gccagttata tttcatggta aacatgaatt
     1141 acctatagag aactgattag gtaagaagaa acgaagtgca aagtagacaa gtggagcatt
     1201 ggtagggcaa ttgtacatac ttacagcaaa atttatcaat aacaaacaac ttgttaggat
     1261 tatataacag cttgagctgt tgtaatccta gtgatatgga ggagttgatt gaacacacaa
     1321 ctctgactca tctccttcat catcgtcgtc atctgcttct acccagttac taggatggtg
     1381 ttgagaagca tgaccttcca aatccaccat gcctgacata caattggagc agcataagtt
     1441 gagtggacaa cagaaactaa atgtccagag taggatcacg actaaccttg aggttcttcc
     1501 aaaggattcc tgtccacaga atggaagcta attgatacag tcaagaaaag atactttctt
     1561 cttggaagta cagtcatgaa gtaattagaa tttcacactg atttccaaat tcaccatcaa
     1621 aatccatatc ttgctcatat agatcattta ggtgattgga gcatgtatat attggagcat
     1681 gtatatattg gtagtttcct caagctatta tgtccaccct tattactctt agggtttgtc
     1741 tggttaatga actaattaaa caaaggtttg taatacataa attttttttt tttttgagaa
     1801 ggtcacagtc aatacatgaa ttgttatgca gtgattataa tgcagagaat aatatctggt
     1861 aaataataaa acagatactg tcaaacttaa gcaggattgc agtgattgcg tactttaagg
     1921 atatttttgt cttttagata cttgtatcct tgaaagacta atgtatatta ctattccaca
     1981 ttatatccca catacatttc tgcataaatc atgcatgtat tagtatatgg gagtttaata
     2041 tcagaaacca agtgctgcaa aagtttctga gagttctaca cctgaaaaca aacattgtac
     2101 ttattatcgc agagttctgt attgcaaatg aaattgtatt cgataaatgg aatttcaaat
     2161 agggtttgtt tttcttgtga gaccaaccca atgaccactt attataggta gataattact
     2221 cagcatagaa agttatccac tgcagcatgg agtaatcatg tggaaaatgc ataccaaaat
     2281 gtgcaagaaa tttgaaatat aggtgacctc ttggataata ccttcccgtt acattagctg
     2341 caattacttg atataaaggt ttcccccttc caaaccccac accttacccc accactcctc
     2401 ccaaagaaaa tactaccata tcaatgtcaa ccagatatga gagttccttg tgatatttca
     2461 tacatgtcaa gacttatcaa cactcaaggt tagcccaata gtttgggacg aaaacctcat
     2521 gcttcttacc cctcaataga ttgttaatta tgaacctata attgaaactt ctgcaaacca
     2581 taagaacata acataccagc tagctttaac cactttgttt atatatctac aggcaatgga
     2641 aggtttaaag ctggagcact aaaattcata acaattttta aagcaaaaaa agttcaggat
     2701 actcattagg tatgtcagac atatttcttc cagcagctcc agcttcagat atgtgtatcg
     2761 caccaatttt ctgaatttcc ctttgcacat taacgctctc gtttctttcg tttccgtgtt
     2821 cagcatcatt accacctctt gttctgcttc ctatataaag ttgaattttc ttgaatttat
     2881 gaaaattaag taaatatgtc gtaccagtaa ataagttgta ccatctagtt cggcaaatac
     2941 taacctgaaa gatcagacca aattctggtc tgatcagatg gaagcccaga attccctttt
     3001 gacctctcct ggactggggc ctgtcttcca tcattagcct gcccacagga agtgccagca
     3061 gcttgtggat tttccgagga gcttgcagtg ttgagctgtg acataagcat ggttgcaagt
     3121 accaaagtgg catcaaaagt tgagtttgag ccatcgtcta aaccaaattt tggagccatt
     3181 aaaattggcc tgtccataaa ttcaggtatt atcagaagaa aatcttatat aaagcaaaaa
     3241 acttatgtct aacacagcaa agagatataa tgtattgaaa aagaaaaaca tttaaaattc
     3301 gaaggtgata acaattgtaa gtttagcatg gtctgtacac tagatccatg aaacatcagc
     3361 ttgtgaccca tgttgtcagg gaagatgcca aacgtatctt tcacaacaat tgattattga
     3421 ctgcaattaa tttacacata ctagctaatt tgattatgtt gcaaaaaaac atgccttttg
     3481 atgttattgc gttcaacatt tttttttgga cagatatcct tagttggcca ttttacaaaa
     3541 gtatgcaacc taaatcatta agctgtgaga aagaaaatta tttttgtttc cttcggaagc
     3601 agttatcaac catccaagcc aaaaagtgct gatatggagg caaatgtatg caatatttcc
     3661 ggacttcaaa atagctttct gtgcagatat cctaaagtgc atagtgttcc tcttgctgaa
     3721 gacaaggaca gttaaaagaa aacaacaagg aactaatgtc aaaaaaacca gagtgtttga
     3781 ttatcttact cgccagcttt atcaaaatag aactgtatgt caacttcaca tccctcacag
     3841 aaagaaagga aagcctgaag agagaatttg caaaaacgaa caaaaaagag gttcagcaaa
     3901 cattgaagga cctccagaaa acacacgcgc tattttaccg catcaaagtt gttattacat
     3961 gtcatctaag aaaggcctca gaattgaaaa ggcattaact ggattaaaga actcccagtc
     4021 aaagacatga aaaattacct tcgattcctt cactccaaat gtcacatcca cagggttcgt
     4081 gatatgatta tactgcacaa actcttcagt gggatctatc cacaactgag tgtgtagtga
     4141 tgaatcattt tctacaaaga aagattaaca gcttaaaacc acctgtaaac aagcgacagt
     4201 aaaaagaaaa caaaaagtgg ttcacccagt ctaccttttg ttgggtctat ataacttctg
     4261 agctcaacag ctttgcctcc aatttcagtt gcagtatcag gaggtaagca agttggattg
     4321 gtagcaatga ttgtgatctc ctggagagtt gtttggaagt ttgacaataa cctgttcaga
     4381 tcacgaggcc tcaccacaaa gttgcttgga agctttctcc tatcaaggga taaatgttgt
     4441 atgtcaggtt caacattgca agtaatccaa taagctttcc tcatacctgc aaaagtggca
     4501 tggtaaggtg atgctgctaa tacatcaaca cgatcatctc tgttgtacat atcatgttat
     4561 cagagagatt aagcaggtca cagtgttgga gatacatggg acatctctaa cttcttgtga
     4621 tgttctcaat ggtgcaaacg atatcttcat gatacaaata gtgaaagctc aaccctaaga
     4681 ctgctaatat atgccgaggg aagtttaaaa cagaaaatgc tgaaaactgt aacacatagg
     4741 aatgttaagc atatcagtta aggagattaa aatatgacga atgtaagcat aacacttcca
     4801 aaagtttaaa atatgacaaa cgtaagcata acatctccag gatattaaat tatgacaaac
     4861 tacaatcaca gtattccaat aatactcctt aatgaatagg gcaaatatag catgaaacat
     4921 atattatttt taagctgtta ttaatttcat agttggaaac caaggtcaac ttaggatgca
     4981 tttctattag atgggagatt gtattgtaga aaaagctaat ctattctatc gtgtaccttt
     5041 tgacatttta agctaaattt caatacttca aattgtattt atctttgtag actcttcaat
     5101 taattcatat gtatctatta ttataataca cttgactttg gaattctaat tcagtgttat
     5161 catcactagc tttggtttga aattatatta tcatttaact agagataggc ttaactatct
     5221 catgaatttt accttgttta acagttctat actccttcgc ggcctcgcct ctcctataaa
     5281 ttttccattc ttatgttttc tccttacctt tctccctctc ttcttggtgc taaatctatt
     5341 tagggcctat gtggccaagc ggtcaaaaat agcttatttt gagaagtact ttttaaaaat
     5401 agctttcgaa aaaatatttc aaggaaaagc agtttgtgtt tgaccgaatt attagaaaga
     5461 aactcaaaaa aaattgagag gcacttgcaa ctccatcagg aaaatcagga tggactgtct
     5521 tagcctcttt ttttttttgt gtgtgtgtgt aaagaaaact gggnnnnatc tgatagaact
     5581 aattggcaat gtgtaagttt ttatgtaaga cgaggatctc ctatacttta gtttgctttt
     5641 gcttcacagc tcagtagctt tttggttttg agatttactg tttacagtgt tgattttccc
     5701 gaaaaaatat gtatttaaga agtgcttttt tcagcaattg ataagcagag tgtatttggt
     5761 taataatttt tcaaaagtgt tcttgagtgc caaattatga aaaaggacat ggctggctgg
     5821 gaatctagag cactgtgtct gtcgagtatt agccttattc atgtagtttc ttccttttga
     5881 tatctattac cattttttgt ctagtgtttc agttaccaca ttatttacta ctgttattgt
     5941 tctttttctg aatgctttgt actactttcc ttattagttg caatgttttc ttcattgtca
     6001 tatttccttt ctcttaacta ctttgatttt ttgcacttga gtctacgatc tttcataaat
     6061 agcttctcta tctccacgac aaccataagg tttacataca ttctatcctt cctggacccc
     6121 acttgtggga tacttggatt atattgagta tattacagtt gttgtatcca gattatcatt
     6181 agataaatag attcatccct tgttaatgtt aagaatttta gtttgatttt acatttgtct
     6241 ttttgttaaa tattgaatct cagttgtctt aagagtaata atttgttcaa gttccctagt
     6301 ttataaatgg gacatagtgc ccattgtgtt aacaattata accgcttagg aatgcctggt
     6361 ggttgaactc gacagggagt ttattgtgaa acttgcctta gagaaactct gcatccaaat
     6421 ggcaggaaaa agttagggaa cataaaaggc gaatttagga attcaactgg cagcaccttt
     6481 tggttaaaaa tcaagggagt agatatccct ttgaattagt caagatgcat gcaagatgtt
     6541 ccgaacagca caattataaa aaaataaaat caaaagggtt taaactatga gctttaaagg
     6601 ttaggccaga gaagacaata ccttacagtt ggacatgggc cattttgtag atgaatgtga
     6661 aaggaggttc attctgatac ttgttttagg aaaataccaa atcagaatgg agagaatagt
     6721 taggggtcat aaagtcgtga gcttaggaat ttaattattg aggcactttt tgggttaaag
     6781 cctacaagaa gaaaactata gtccccaaag gttaggttag agtggataac acatttgcag
     6841 ttgggcatga gctattgagt tgaaaagcct aggagaacta gtgcttgaaa tccaggcatt
     6901 ggttcgatgt aaaagatgcc tttggcaaat tccatatgaa tggaagtgaa agttagggtc
     6961 cgtaaaaggc gagctagcga tttcaactgt tgaagagtct tttggattaa agacctaagg
     7021 gtcaaaaaat tgtgaggttt caaaggttgt tgcctgagta gttacactct cccttttaac
     7081 ttccttttgg agtttctcct attctaacat ttccagtacc tttcttccta ctcctttttt
     7141 acactttatc accttgtgcc ataatgtgaa gataatgcat gggtagacac aatgtaacca
     7201 tttattcatg agaattataa caaaattcac cagacctttg acactatatc aatgtgagtc
     7261 tctgcaaggt caatccatca aagtaaatac tcccttccct gccctgacct aatctatagc
     7321 ttgtaaataa gaacatattt tccttgtatt tttaggaatc ctaaaaaaga agttttacca
     7381 ttatggcagt ttagtgtcca ctgcaccttt gatgcatcag gattaggcaa tgagacagtc
     7441 aaatgatcta tactggcaat tggtgttctt aatacagaac aaatagccta caaaacatga
     7501 aggtaaggta aaattaagga aaagagttta gagtagagag gattggattg gttaaagcat
     7561 atatatacct tcaagagcac actgcattgc acctgtggag cagaaacagt gaagacatca
     7621 aaataatcag gtttgaatgt aattgattga taggccgacc ttgaggagtt aagagtgtga
     7681 aacgtgagct gcgcaaaaga agggaacaat gaagcagttg aattgtaaag taccatggtg
     7741 tcgaaaatag ggcataatct gaagcgacca caaaacccta attagtgtaa tagtggagca
     7801 aacactttac ttcaaccaaa gtagtgttca aatggaaaaa taaatacaac gaacctgggt
     7861 agaagaggct tgaatggcga cctcattgcc aatgcgtgca aggcacgtta tggatctggc
     7921 gaacgtcttt actgcatttc cactcattct cagctccatt tcttttcctc tctcctttct
     7981 actttttggg ggagggggat ttcttagttg taaatacttc aaaaaagaaa aatgaaaaaa
     8041 tagcagtaag atatcctcaa ttctactcta ttttattttc tattttttat attttgagag
     8101 taaaataaag aatgtcatct ccaattactc tctatgttat cctttactct tcaatcatag
     8161 agagttgaat actagttttt caaattatct ctatttcact ttttgaatat tatattatta
     8221 ttttcttttt tataannnnn nnnnnnnnnn nnnnnnnnnn nnnnnnnnnn nnnnnnnnnn
     8281 nnnnnnnnnn nnnnnnnnnn nnnnnnnnnn nnnnnnnnnn nnnnnnnnnn nnnnnnnnnn
     8341 nnnnnnnnnn nnnnnnnnnn nnnnnnnnnn nnnnnnnnnn nnnnnnnnnn nnnnnnnnnn
     8401 nnnnatattt tattttataa atactacttt catctcgaat taataatatt tgaaacattt
     8461 gtttaatttt cgttactttg tgatacaatt tgatgttata ttaatttcca ctataaagaa
     8521 tgcacaaaat tgttacgacc caaagtaccc tctaggtgta acaggcgtcg tagtcctcta
     8581 agaggactaa gacaagccct tagcatacat catagcacat catagattaa aaatgcgaaa
     8641 aaatttaaaa actttacgag tgaagtatac ttagacttct cacatatcgt atatgggata
     8701 tacatagacc cctcccttat gaagcttaca taggcttctc acttaacatt taacgacgac
     8761 atagtctaat aattcatctc acatttaacc atccaaagaa tgaatcacaa tagtttgggc
     8821 atagctctta gtctattaca atatgcccat ataggctaca atgaatctcg acatgagaat
     8881 aaaataaaac ttagacaaac taataagact tgataggtgt ctctatcctg ggaactcatg
     8941 aggactcacc aattgactta ggaaagttcc aagtcttctt cttcaatgac aacgaatctc
     9001 ctcaatgacc tgaacctaaa atgtttgaga aaaagggaga aagtatgggt tagtacaaac
     9061 tacaaaccac atgtactaag tgtgactcat atgcataaaa atcatcaatt catgagaaaa
     9121 agatatttga gtgaaaaaaa cataatttct atcaatttaa ctcaacatgc acatataaaa
     9181 agcataataa gtcaaattaa cataatatca atcaccaagt gaacaaccca agcaacactt
     9241 gtgcaatgac aaggacaaag cctcataacc ctatccaaag ctaagtatca cattaagcaa
     9301 tccacttcat acttataaca tattctcata ttttcataac atgcttcata catcagtact
     9361 actcatagct tatcaatata atcacaatca taatcattag agaacacaac tagaatcgtt
     9421 cattaggatc ccacatgtga aatgtttaag agaagtctca tactctccct cacactatgt
     9481 agtagacttt aagacaaccc taataagagt tcacatactt accttgttca tttattttta
     9541 cattagggaa ataagtacca taaccgacat gagaccatgt gagctatatg gaatccggtg
     9601 tttactccca caccaaaaag agagggttat acacttgcct aaggtgcaac tattcgtaca
     9661 tagctatcta ggtggatcca ctaagctaga gtactatatg gacacatagt taagggtcaa
     9721 ggagattgtt actggaaacc ttgacttact gaacgtgagg gtttctatct catgagacaa
     9781 cacatatctt gggaatccag acttactaac gtgagacctc catcttactt acatgccctt
     9841 tcgatgctaa gcaattattc ccttttgtaa tcatattatt tcaacatacc agttcacatt
     9901 agcctcctct agaccccgat gtaaacatct tattatatta gctcataggt tatcataagt
     9961 gagaacaatt ctttcacttt agacaccaat tcataagtga gtaaaccttt cacttaacct
    10021 tattataatt atgagaaact tctttcaatc atataatatt ctatcataac atgcatacat
    10081 aattcatgtc taattcaatg ttttagggtt agggatgagg aatacataac atcacatcac
    10141 aaccacacat tagacataga agcattacta tctaagtaat tcataattca caattgaatc
    10201 caagaagaac caatcaacat acctttcttg ccccttccaa gaaccttcat acttccatta
    10261 ccaatattac ataaccaatt gcataaacaa ggtaaattca agaagcaatt acataattaa
    10321 caacaatgta gtcaatctac atgttcatga tcttcacaat tcaccatatc aattcaaggt
    10381 tttcatgaaa ttgggggaaa gacattggtc tagggaaatc tcataggaaa tcataaattt
    10441 accatcaata tatacttaaa caacattaat ttatcataat tcatcagaaa tgattcataa
    10501 tttcattttt tcaaagaaga cccatgtgta gaagaaaacc tagatgtttg ggaatttagg
    10561 aattattatt tagagggacc tcttggggaa taggatccca agagtgaaag aaatcatacc
    10621 ttaaagatga atcaccacga agttgagtag aaacttgagg gatttggtct tcttcaatag
    10681 gagatgagta gagagagaat gtagagaagg aagagctttt ggaatttgtt ttgcggtttt
    10741 gatttgatga gtaattgtga gggaaaactg atgaaaaatc aatatataac cctcccctaa
    10801 aatacccaaa atacccttca cttaaattga ccattttatg aagtcaaact cgaatttaaa
    10861 attcagatat ttcgtggggg aacaagtccg ggtcgcgaag ctgttcctgt aagatttaca
    10921 aaagtaattt ttgaaccaga tgagtatgcg acgtgtccgc gtctcaggcc aaacttttgg
    10981 ctttgggtgt gccaagaccg cgacgcggac ttgctccctc taagcacaaa agttgctgcc
    11041 tcttggcagc ttgcttggtc caaagtgggg tcccccttgg gcgatccttg gggggtcgaa
    11101 cctggacgtc ttaaacctat atattatttt acctatttaa agccttttta caagttttag
    11161 acttcataca actctcctaa accttcccaa aacctaagga cgttcactag ttcaatttcg
    11221 ctagtttccg gacgtcatga tcgtttctta acgtttttgt tccaagactt cttagaaaag
    11281 tttattgaac ttatttagga ctaaaatcat catttgttgt attgtgaatc tctagtctag
    11341 gtcatagaat tttcggggtg tatcaatact ccccccttag gaatattcat ccccgaatga
    11401 cacccttaaa cctttatagg aagaagagac tcaagactag cagcccaacg aacaacaata
    11461 tatatcaaat gagtcacagc tctctggaaa aattttacac tcttttcaac aacaaatcat
    11521 agcattatca cattggtaaa tccacaacat aattaatata agagctcaac tttttacatc
    11581 acataaggag gaactacctt caccctttca atatgagctc attttgaaca tcaagaggtt
    11641 tacatgatga tttttatcat aaaaacacca agcatgctca atacaatttt tcatgaatac
    11701 atatagcaca agacagactc aagtgaaagc taaccaccac aagaaacatg tttcat
//
LOCUS       scaffold1761_30195-38918   8724 bp  DNA
FEATURES             Location/Qualifiers
     source          1..8724
     mRNA            join(1001..1637,1716..2000,3143..3359,3773..3831,4046..4183
                     ,4398..4472,4592..4675,4770..4831,5041..5110,5607..5682,578
                     0..5910,6225..6284,6419..6493,6567..6671,6745..6840,6923..7
                     003,7090..7191,7286..7724)
                     /gene="g4.t1"
     CDS             join(1596..1637,1716..2000,3143..3359,3773..3831,4046..4183
                     ,4398..4472,4592..4675,4770..4831,5041..5110,5607..5682,578
                     0..5910,6225..6284,6419..6493,6567..6671,6745..6840,6923..7
                     003,7090..7191,7286..7354)
                     /gene="g4.t1"
BASE COUNT     2485 a   1568 c  1499 g   3171 t   1 n
ORIGIN
        1 attgttaaca accttgataa tgattatcct tacttgaact agttttgatt gcttattctc
       61 ttgttaataa aacctatcgt ggtttgtctt tgttatataa atatgcctgc acaactaata
      121 tgcctaagaa cgtgggtata aataagtcga tacaaaaaag tattatttga gagaagtagg
      181 tgatgtttgt tcatttaaag gttttaaata tcaaatgatt gtaatttgta gcctactaat
      241 attattatta gttttattca aatgtttggt atttatatga aattcctact agattagaat
      301 tcatttgtgc caaaagtctc actttgtaaa acgcttctta acaaaggaga aatcaaactc
      361 aagacatttg attaataata aaagagtaat tgccactcta ccacaatttt tatcgtaatt
      421 tatgttttgc ttttggaaat tttcacatat agccattcaa aaatagtcta attactctcc
      481 atagctataa ttttataatt ataattcgta attacatgtt atatagagga tagaggcgag
      541 cgagactagg agagagaggc aagaggcgag ctagagaggg aaaagagtgg gagagaggtg
      601 agttgtatat gtatattggt tagataattg tatattatac atatgtattt gtatatatga
      661 caagnaattt ttatcggtgc agcctactaa tattagttta gtataattaa taagtaattc
      721 atgggaaaat tacgcggtta cgcaaacttg tactacttaa tttctcatta tatctatagt
      781 ttgtaataat caccactcgc gactaacatt atacattaat tatgtgggct gaattcgagt
      841 ctgtataatt agtcacgtct gtatatgtat gattcgccag aatatacaaa tacatatgta
      901 taataacata caattatcta attgataata catatacaat tcacctctct cccactcttt
      961 gccctctata gctcgcattt ctcctccctc tcccaatctc actcgcctct ctcctctctc
     1021 tcccaatctc gtttatcata tatacaagtg catatgtata atatactatt atctaaccga
     1081 tatatatata tatataactg acctctctcc cactctctat cctctctcac tcgtccctct
     1141 cctccctctc cctatcactt gtcatatata tacaaataca tatgtataat atacaattgt
     1201 ctaaccaata tacatataca actcacctct ctctcactat ttgacctctc tcgctcacct
     1261 atctactctc tctcccagtc tcactcagct ctcttatctc tataacatgt agctaccaat
     1321 tataaatatc aaactatagc tattgagagt aactaagcta tttttgaatg gctatatgta
     1381 aaagtttctc ttttacttat ctacgtaatt tttggcccaa ccccttaacc caaatctacc
     1441 caacttggtc caatatattt ttgggctaga tttataaccg gcttaggccc aaatattctg
     1501 tcagatcatc atcactgcaa cgccgcgctt tatctcctct tctggaactc tctcttcgtt
     1561 cctctcacag tctcactcac tcattgagtc tctccatggg ctcatcttct acgttctctc
     1621 tgtgttctca tccaacggta cttttctcta ctttgttaac ttactcgaac ttacaattat
     1681 gattaaattc tcactttttt ttcgttaatt tttaggtgaa ttttgaattt aatggtagaa
     1741 aagttggata cggattacag aaatcgttga gtagttcatc cagttattgt ttgattcata
     1801 tttcgccgat tagtataagt agtagaagaa gaaaatgcgt gcaattgaga cgtgtaattg
     1861 ttagagctgc ttcgtcgtct agtactggtt cgagacgttc gatgaatact cggagagttt
     1921 acaaggaatc acaagctcaa acgacagcat tacctgttga cagaattgtt tcgtttgttt
     1981 tgcccgctgg tgcttttgtg gttatctctt ttggtattga tattttgcct attttcatct
     2041 ctgatagctt tttcttatgc tgaattgagc ttgcgcttga gtacatttga ttatcattac
     2101 tagtgttgga gcaataaata aaataaggag ttaaaaatta ctacttctgc cttttaactt
     2161 gatagcgaaa aagaagaatt ttgaatttgt ggtctaaaat actagtactt gattacatat
     2221 gcacctatac atcatccgag tgatttattt tggcatatac cttcaggtgg tttaattata
     2281 ggttccttta catgtgttga aaaacacatt ctttcattat tcagttacca gtaaccttta
     2341 gttgacaaaa atttgaactt tcaaccttct tttcttttcc atgatcatcc actactaatt
     2401 agggtgactg cttatgttcc acttactttt ctagttattt gaccatcctg aatatgaagg
     2461 agcatgcttg aggttaagtg aataggtaaa aatgttgtgt aaaaaattct taataattat
     2521 gttttattag ttgggagcgc gggaattagt aaagtttcct tcttaattta gttcagaatt
     2581 tctatatgcg gagctccttg aatgcggtta aacctttaat tgcaagagct catttctctc
     2641 ttcttttttt acaatgtcaa attctaataa acagttaatc aaacactggt actgttgcat
     2701 ctaatttttc ttaacattca aagttcttac atttccatat ccaaagattg ttgctccgta
     2761 cttctattct atatgatgcg gctgaattcc tctttcattg caaattacct ctatgaataa
     2821 ctctgagctc tttctgccca aaaaattgag gagctgctta acttgcatcc gcagatagaa
     2881 taaatttctt agttttacca gtgttgctct ggttcagtca ttgactatgg gccctggccg
     2941 tttctattgc tgcacccttc ccaatgaact cgttataagt tatatccttc caacttccac
     3001 ccggcattcc tttctcgcgg aggttgaatc ttgtgagaat gtggctgcta gactgaagat
     3061 cttcctctta tgaattgtaa ctggaaatag aaatcttaag tagaaggaag attctctata
     3121 tcgtactaat ctatgtgttc agttgacagt tttgtggaag ctggtggaaa aaattcttct
     3181 acccaaacca gccaatacta catcagaaga aagcaagtct actcagggat tgaagtggtc
     3241 cattgccgct ggaacaaact tgttgcctgg ttttggtgca aagattgaaa gagaatccaa
     3301 gctgaggctt aatgactttg ctaaagagct tagatctttc agcattgttg acatgtcagg
     3361 taaaattgca gtcagttctg gctcagctgc ttcagatatt aaagttggtg gtcgtcaatg
     3421 ctaaatgctg tcataatgaa tatcttcctt ttttatacct ttgatcaaaa actttctatc
     3481 atgtgtaatt ttcagaaatg tgatcacgat gttaaaggat ttgccttgac ttattaaaga
     3541 ccaaagcttt accttgattt atgattgaaa aacatgttct gcatactgat agtgtctgaa
     3601 ggaaattttc caaacttgtt tcatttataa gcttccccca ccaagtgcgc gtcacaccaa
     3661 aaccaaagtt tttctgcatc ttccttgtat tgtgattcta catgcttact gattaaggat
     3721 taaatttgca agtcgcgaga ggtattgggt tgattgtttt aggctttggc aggtcgtaac
     3781 tttggagatg aggggctctt tttcctagca gagagtttag catataatca ggtaatgtct
     3841 tttgtccccc ctctctgtta tctgtgtaga gtatgccatt atttattacg gtccatcctg
     3901 ttgactcaag aggatgaaac cataatgctg taatgcagac aagtaacaat acaatcttta
     3961 gcttcttttt ttctggaagt atgtttttag gcaagtttgg ttcctttacc aatgtacact
     4021 gcatttcctt tcatgtgatt tccagacagc tgaggaagta aactttgctg ctaatggaat
     4081 aactgcagat ggattgaagg cctttgatgg catattgcaa tcaaatattg ctctaaagac
     4141 tcttaaccta tctggaaatg ctattgggga tgaaggagcc aaggtaatgc acagatgata
     4201 ggtgaaaatc caaagcagtg agttcttgga atacagatga ctaataagca gatcttaact
     4261 ttctctttgc acttgcttta actgttatac caatttaaca tgtgtatttt aatatcatgc
     4321 tttgtaaagt atttctcatc tccgccttgg cacttcagga tcaatcacgg ctatttggtg
     4381 ttaatttatg tttgcagtgt ctatgtgata tactggcaaa taactctggt attcaaaagc
     4441 tccagctgaa cagcactggc ttaggagatg aggtcttgaa catgccttta gcattaaatt
     4501 aaagttctgt tgctaacttg cgatggtatt ttctgctttc tggtaaatta ttgcctaaat
     4561 ttctctgcaa tggtttgtct gaattttaca gggagccaaa gccatcggtg aaatgctgaa
     4621 aaaaaattca accttgcgtg ttcttgaact aaacaataat ctgattgact attctgtatg
     4681 ttattatgca gaacttgtaa tttgtatttc ctagttatta atcatctcgg tttctgaagg
     4741 aaaacttgtt tgatttggat atggaatagg gattttcagg tctagctgga tcacttcttg
     4801 agaataaaac tttacaatcc ttgcatctca agtaagcaaa atttgttctg ctgtcttctg
     4861 tgcccatcct catctgtcgt atatcaaacg tagcagttga ttatttgttt ttgctttatt
     4921 ggtttggagg gggagggtgg gggtggggga gaaagacgtg gattttaatt tgtgagggaa
     4981 ggcatattaa tttttatttc ccttatatct tttaataatg tgctttaatt aactgttcag
     5041 cggcaattat ggtggtgctt taggggctgc agcactggct aaaggcttgg agagcaataa
     5101 gtccttgagg gtatatttct aatcaattcc ttcctcccac tgtgaccctt cgccttttgc
     5161 tcttttttct gttcttgtaa tttgacttgg caaataattg agctttttgt tagccttgat
     5221 atcttgcttc tgtgtcattg caatgtttct tattatttaa cttctgcact catatttcct
     5281 tcctttttat ttttttttgg aaacagcctc cctacctcca cgaggtatga gtaaggtctt
     5341 cttgttgtta ttcatgtttc catttgattg tatagaagat cttttctttt caaatttttc
     5401 gatttcctct gtgactgctg acactgtatt aagtgttatt aaataaactt ctttgggcgg
     5461 tttcataacg ttcctcacca acaatccgag gttgaagcta gatctgttct gcccaaaatg
     5521 ggaatggcgt actgtttaca tattactgta tatcataaac acgcacctgc tattcaaatg
     5581 tgtttgaaaa gattttttat gtgcaggaac tttatttgca ggggaactct gttggtgatg
     5641 aaggagtacg ggcattaatc tctggcctgt ctttgcgtaa aggtttgctt attggatatc
     5701 attaaccatt ctctttaaac ttatgttggc gttgtgtcct ttgcatcttt tttgaaaggt
     5761 caccattata tgtctgcagg gaaacttgtc ttacttgacc ttgccaacaa ttcaattact
     5821 gcaagaggag catttcatgt tgccgaatat gtcaaaaaaa gcaaaagcct actgtggttg
     5881 aatctctata tgaatgacat caaagatgag gtaattgaac cacttaaaac tttcacagtt
     5941 ttcttccttt gtaatgtaga tgactctctt ctcagctaac cacaagcttt tcacttgaga
     6001 aactatcgtt aatatttaac gtcaaatttg ggaaggacca aacgtgtcca tttttgcata
     6061 gacgaagtat ttattttatc cacagttata tttgaaggac aaagtttaac ctgtccccat
     6121 aaataaggta tcatttgagt tcttacgtcg cagatccaga ctcaatctct tgatatgcat
     6181 tgacttttcc ttcttttttt ctccatttac atcatatcca tcagggagct gaaaagattg
     6241 cagaagcttt gaaggagaac cgctcgataa ctaatgttga tcttgtgaga attgtttctt
     6301 cttttctatt ttatttaata tttcatgttt ttgttcacgg aagaggttga gtttcttagt
     6361 cttaccagag cattattttc tatttgctct tattgctgga attctgcgaa ttttacaggg
     6421 gggcaatgac atacatgcta agggtattag tgccatagca gaagttctga aagataattc
     6481 tgtcattacc tccgtgagtt tcatcttact tttaccgatt tattggacca aatcaaatac
     6541 attatactta aatttctcac aaacagttag aacttggtta caaccccatt ggaccagagg
     6601 gggcaatggc attagcagag gtactcaagt ttcatggaaa tgtaaaagat ctaatgcttg
     6661 gttggtgtca ggtaatccac attgtttcat atatgctcct tctttagtga acttttttag
     6721 catgctaacc aaattttgtt gcagattgga gccaaaggag cagaacattt tgctgatatg
     6781 ttgaagtaca atagtaccat atcaactcta gacttgcgag caaatggact tagagacgag
     6841 gtttcattca aagtttatag tccttctatt ctgccacaat ctttaaattc cctcaaaata
     6901 catgaactat atcccttttc agggtgcaat ctgccttgct cggagtttga aagtagtcaa
     6961 tgaatctttg acgacactca atttagggtt caatgaaatt agagtatgca actcttttcc
     7021 agctcaagta caaccacctg tcttgataaa ggtatcatct tgtattaact tagtttctct
     7081 tgcacacagg atgaaggagc tttttccatc gctcaagcac ttaaagcaaa tgaagatgtt
     7141 agactcacat ctttaaacct tgccagtaac ttcctcacca agctaggaca ggtaacttca
     7201 aatgatataa cattactctc ttattttacc tgttttacgc gattttttgt tccttacaat
     7261 atccggacga atttccatat ttcagacagc tctcacagat gcaagagacc atgtctttga
     7321 gatgacagag aaggagcttg ctgttatgtt ctaaaatacc acattcctta gatcagattt
     7381 atttttctcc ctgcttccat tcttgaggtt ggggcagggc tgcataggtg agtaatttta
     7441 tttttctttt ctggtggaat agaatcacag cctaccaatg atattcctaa gagtccgacc
     7501 tcagctcccc tttgtgactg aatcattttg agcgggggcc ggtggaaatt ttgataaata
     7561 acgttccgtt tctgaaactt tagtggcaag tatatagaga ttacttctat tcaccatttc
     7621 agattcattc tctggtttga aactcttgtg agttgttctt cttttcctat ggccttttaa
     7681 gcttatttta gtgttacagg acagaatgaa ctaactttta gtttgtcatt caactgttct
     7741 aaactattat gataattgtg ctgtgctcta atgcttatcc atcccctcga atgaaataac
     7801 atagggttta taccaaattc attttgttac attagtagtt gaaaaaattt acatgaattt
     7861 gtgaatttct caaaaaagaa aaaattaatt ttagctggat aagtttggcc agctggggtt
     7921 ttcagtcttt ttaagaattc agtggataac tcttcaaaat tactttgaac agagtgtttt
     7981 caggacagag ctgatgaata tgaaatgtat ctctaaatga catgtcaaat gaatatgttt
     8041 tagaggcgaa tttaaaattt taaattacgt aggagtaata attaatggaa ataaaataat
     8101 aattatcttt tgtatttttg tctctttgtg agtacttttt tttttttttg aggtaagtag
     8161 tgcagatttt gaggaagctc cagctcaaac actacatcac taagcggttc taattgtcgt
     8221 ctttttattt tcatgttcta ctcttttctt ttctcttctc ttaaatatta aattcttagt
     8281 cggattgaat tgagtgtatc gaaaataatc tctttatttt gtgagatgga gcaaatattt
     8341 ccaatagcaa cccacagaag atgtgatggc cacttagtaa agtttcttaa attcagcagc
     8401 tttacattga atctttgttt tgggatgcca caattgtttg tctattgtct gtctcaagcc
     8461 tgtttccagg accattgcat tgagtttaga gcccactgaa acttctaaat ttgccaaaaa
     8521 aatacagaaa tattcttata atatattaat ataatattca atataacttt aaatttagtt
     8581 ttcaaaaaag caacatgaca gaaaaaaggt gaacagaggg actataaaac tatatctatt
     8641 tttatttttt acattattat ttttagttct aaactcttat taataactac aatcattttt
     8701 ccaatacatt aaatataaat atat
//
LOCUS       scaffold1525_32476-41938   9463 bp  DNA
FEATURES             Location/Qualifiers
     source          1..9463
     mRNA            join(1001..1253,2364..2404,2551..2636,3426..3568,3660..4045
                     ,4541..4840,4926..5018,5145..5236,5348..5429,6019..6142,670
                     2..6865,7954..8463)
                     /gene="g2.t1"
     CDS             join(2375..2404,2551..2636,3426..3568,3660..4045,4541..4840
                     ,4926..5018,5145..5236,5348..5429,6019..6142,6702..6865,795
                     4..8181)
                     /gene="g2.t1"
BASE COUNT     2834 a   1630 c  1780 g   3219 t
ORIGIN
        1 cattaaatac ataggaactg ataaaactaa ttcacaaaca cataaaaaat acggtcttca
       61 gcataaaaac caacaaataa aaaggaagaa ttgtccaaag aaagcaccac aaattgaaac
      121 ttcatctcat ataaaaaaaa accattaaga aaaatctaac cttttcttga gtttttaaag
      181 agctgatagt agacccttta gctattcctc tgcaagaaca gatttttctt actggaaacg
      241 aaaaattcaa ttgatttagc caagaatttt gaagaaagtt ggatttttgg gtaatggggt
      301 tcgataaaaa cattgtcttg ttgacacctg aagcactgaa agaagttcca agttccattt
      361 tttttttttt gagctgaact tggtaggact acaagagaag tagggtttta gtgttataat
      421 aaacttggtt ttttttcttt tattatttat ttgtggaagg gaaatttggt ttaagaacct
      481 gctcaaggtc aaaattaaat aattttttat atattttaca tatttttata aactataaaa
      541 aatttcatgt caaataaaga aggtgtgaca aatgaaacat gaaatattta ttggtgtttg
      601 ataaaattat aataaaataa aaatcaataa aagtattatc aattagaaag tagattcaag
      661 aaaaaaatac gaatttccaa atgatatcac aatgactata aatcatcaaa cttgttatga
      721 tttcgaataa ataacatgat atttaaatta agtatagatt atgaattcaa atcaaataaa
      781 gatatttatt taagtgaaaa ggataaaaag acgaattcat tatctattga gtttcaaatg
      841 ataggttttt gaaccttcaa aatttttcta tttgattatc aataagagga aaaaataact
      901 ttctcaaact aaggaaacct aaaagctaat aattataaac tataaggacc caagtgatca
      961 tcaatgaact tatatataga aagagctaaa gtatatattc tttctagttt aagaataatg
     1021 taattcataa ataaaatttc aagataaaaa ttgaagagtg tgtgtctgtg tgagaggata
     1081 atgttgataa cagtcagaga aatttcttct tcttctctgt gcttcaattc caagcagcta
     1141 cactctttaa aggttaatag agtcacccca atttgtaaag ccagcagcct cagtttccat
     1201 aaaaaatcca ctgccccatc atggaatctt ggtctttttg aatccacaaa caggtaattt
     1261 cttgaaaaga aaatgtaccc ttttgttcag tttttttgct caatttgata aaaactatat
     1321 gctgtgaata taaagacttg aactttttgc tctgtttgtt gtaatgtttt ttgtttaatc
     1381 ctggttatgt ttactccaag gtaggtgctg tcttgaaaat aaaatgaacc cttttggttt
     1441 ctttgttcag attttactca atttgataaa aagatatgct gtgaatggaa aagacttgaa
     1501 ctttcttatt ctgcttgttg taatggtttt tggtacttcc ttgaaaataa aatgtaccat
     1561 tttggtcttc tttatgtcaa agataggtac tttcttgata aaatgtgtct ttgctcttac
     1621 ttgagttgag ttttgctgaa tttgataaat atgtgatgtg aagaagatat aaacttgaag
     1681 tttttgcgta ggagggtgtg gcctagtggt caatgtagtt ggttgagcat gataaggtct
     1741 caggttcaac acagacaaaa acactagatg atttttttcc attggttctt gtctttggtg
     1801 gacaaagtta ccttgtacct attgcttgta ggaggtggga tcccgtgaaa ttaatcgagg
     1861 tgcgcgcaag ctagcccgga caccacggtt ataaaaaaaa aactcttgaa ccttcttact
     1921 gtttgttgta atggtcgtgt ttgaaacttc taaattttaa ttcattgatt cctcaaaaaa
     1981 gtcttgaaca ttcatattgg tcttcttcac gccacaaaca gatactttgt tgaaaatgga
     2041 atataccctt ttagtctcat tgttcttaga cgccttggtt tttgctcagt tcgataaaaa
     2101 tatgttatgt agataaagac ttgaactttc tcactatttg ttgtaatgag tcatgtttaa
     2161 aacttattag ttttaattca ttgattcctc aaacaagcct tgaacttcca tgctgtttat
     2221 tgtgattatt cttgtataga gcttctaatt ttgaggaatt taagacattt gtgttgcctt
     2281 ttcttttctg ggattgtgtt ttttactttc atgttgagtg ttttccctga aaattactga
     2341 atctggatgc ttgtttgttt tagagaattt tactatggtc ctattgctaa attataatct
     2401 gaaggttttt tttccggtta aaagcatgag acggatagtt tctttttctc ccgcggagga
     2461 agttcaataa atctttgact tattgagtat attctttttt ttagaacaat agaggaaatg
     2521 taagagtaag ggcacttatc ttgaaacaag ataaagggac ttatggaaag ggaatctaga
     2581 gaaagttcag ccctggagat tggtgcgatt tatgggcagc ggaaaaaagc tctaaggtcc
     2641 atgggggttt taagcgcaat atgcaaatag agtgtgagct tcaatgagaa aaggctcaaa
     2701 gagatacatg cttagtccaa gactaattat aagcatgaat ggcaaatata tgaagtccaa
     2761 gactaattat aagcatgaat ggcaaatata tgaacaagga gattgacatt tttttacgat
     2821 aaagtgaaac atcaattgtt tggtcctgcc tctttagaag aggctcattg gcaagggaat
     2881 gtatgcctta gagctttgtt gacgacacca aaatgtacat taatcaaggt gaagtgctca
     2941 acacattttg agcctcgctt cagggcttaa gtgtgccttt gacaacattg catatgggaa
     3001 gatttaagta gtgctcagaa gttctttttt ttttcttctt ttgaactttg gccttttttt
     3061 gaaagctagt cacttagagt gttgagacac ttgctcacta gaaagaaaac tcgtaaagtt
     3121 gaactataga aggatatgct tattcgggaa attaaagttt tgtcatggtc ggatatcaac
     3181 ttttatttct ctgtttttgt atgttgatca tacacatact tcttatgatt ttgagtttgt
     3241 gaagtagttg gatttgtgca tgaaatcttg aactgttatg tgccgttcac atacactttc
     3301 tccttccttg atctttttgt gctactcttt tctgtcgatc catttcattg atttaactat
     3361 ttctgcacca aattcctaaa tctttagttt ttttcttctt tctgactgtt accctctttc
     3421 tccagctgtg ataattcagt atttgatcca ttgggtatca attcaggtaa atcatcctgg
     3481 gataatttag tgagcttgct ctctcagaca tttgaaagct cctcaaacac tagaaaagag
     3541 aaaaattcat cagctagagg gttggcaggt agtctaacta atctgtgata ctgtgctttt
     3601 atacttttga taacacccca caatcttaac ctttgattag gatttcttgt cactgtcagc
     3661 tgcaattgaa gatactagca tcgactttgg agacttcttc aaaggcccgt taccaggaaa
     3721 gtttctaaag ctattaggct ttttggcttt gtcacgactt gggatctata taccgctcgg
     3781 tggagtaaat cgggaggcct ttgttggcaa tttagatgag aatagtattt taagtacttt
     3841 ggattccttt tccggtggag gtatcggtcg gcttggaata tgctccctag gtattgttcc
     3901 cttcattaat gcacaaattg tgtttcaact ccttgctcaa atctacccca agttgcaaga
     3961 acttcagaaa agagaaggtg aagctggaag aaagaaagtt ctccagtata ctcgctatgc
     4021 ttctgttgga tttgccgtag tacaggtaat atttcctaga gaaactgtta ttacttgaat
     4081 gaagaagcat tttgattagg cataatacac aaccaaacac tcaaacttga actcaactgg
     4141 caagtaagct ccccgagagt gcacatctag acacctcaac ttggtcgcaa ctgacaactt
     4201 gacactccaa cttgtcccct ctgtgtcttg tggacactcg acgctgacgt ggacatatgt
     4261 tttggagttg tctagatgat cattttgtta gttcgagtgt tcaactgaca gtggtgacga
     4321 gttgaggtgt cttgatgtgc atactcaacg ttggagcgct tacttgccag ctaaggccaa
     4381 gtttgtgtat ctgtttatgt attatacctt ttgaataaga tatttcgtga acaaaacagt
     4441 atctgtagtc tgtttttaat ctgatctcac ttgtacgtcg tggtcgaata attgcagaac
     4501 ccaattgtaa aattacactt ttctttaact tctgtggcag gcaattggcc aagtattgtt
     4561 ccttcgccct tatgttaatg acttcagtac ccagtgggca atttcttccg ttgtactttt
     4621 gaccctcggc tcagtgttta cgacttatat tggggagcga atcactgatt taaaacttgg
     4681 aaatggtaca tctcttttga tctttacaaa tatcatctcc tacttgccag cgtcctttgg
     4741 taggacagtc gcgcaggcct atcaagatgg taattatgtt gggctcgttg gcatcctagt
     4801 ctcattcttc ctgctagtcc ttagcattgt atatgttcag gtatgttctt atgtctaaat
     4861 tacttggcat ttaacttatt gtcatgccgt tgattgctaa cagcgttctc aaccacgttt
     4921 ttcaggaagc agagaggaaa attccgctaa attatgcatc aaggtatact ggcagaacag
     4981 gaggaggact tcaaaaatct gcatacttac cgtttaaagt tagtagtctt ttgtctcctc
     5041 atttcattta gtttattttg aaggactgta atgctcaata aacacgagtt gcggactctt
     5101 attttatgag aggagtgagg gttgaaattg tttacctgtg gaagaagtta cttagtactg
     5161 gtttgaaatt tcctcttgct tcgtttgtgg ttagtcatcg gataagtcat ttcacatgca
     5221 agcatgtgcg ggagaagtga gtgcgacaat tgcgtcatag gttcagaact acaatttatc
     5281 ttccaaacac cctagaaacc ccaactctac atccgtaatc taagttgctc gaacttctca
     5341 ctttcagtgc tgcacccgta tcaacacgat gttggtctgg gagtgggtgt agggatggga
     5401 tccttactgg atctggcaac caattttggg tacttcgacc aaaatcgaca tagaaattgg
     5461 tacacatgca atgatttttt gttgttaaaa caaaagttaa ggtgaaaatg aagaaaatgg
     5521 aatactttgt atatagaaat ttctctgtca atccttttct ttatatctac ttctaggatt
     5581 ctcctcttga tcaatctttt ctcctcggaa taccttgtta gttttccaca tattgtgtca
     5641 aaatttagac gtataactct attcttagat atttgaatta aatttagcca aatcccctca
     5701 cccgtctagg cttttggatc tataccccga atcttaaaat tctagatccg tacccgtatc
     5761 ggacacctgc acccaagtct gagcaactta gaccatagtc atgttttgtt tccatgcaca
     5821 tgcttttatc agagtcatta tatggtaatc tccagtactt tttgtagatt gtttggtagc
     5881 tcaagtgaat aagacaagga gatacatcgg tcctgctaat ccttatattt gtgatggaag
     5941 tgtgctgtga agttcttttg cacttagaaa tttatgatcc ttcttagtta cgacttacag
     6001 atatattaaa atgaacaggt gaacagttca ggagtaatgc cgattatttt ctctacatca
     6061 tcactagccc ttcctggcac tttggcacgt ttcaccggtg taggttttct gagaaacgct
     6121 gcagcaggtt taaaccctgg aggtaagtaa aagacaatgc agttacctta cttcacgttc
     6181 acctttcact gaaaaaattt tgtgcattaa actcaactct gtctgaagtt atgatgcata
     6241 tgcatctcct ttcctgatgt acacaaaatt tgaaacaaat tgccgactat ctctaagcga
     6301 agaggtttag tcttgtaaaa cctgttgtgc aatacttttg agttagtggt aatacgcaaa
     6361 agatagagca actagaggca gaaatgggaa agtgacttgt ctaaggtgga cgaggtggta
     6421 ttcttattaa agccttgcac tacagagaaa ttacatgggg ctgtggtcta aatcttctcc
     6481 ccaaggggag attatcggtg aggtggtgac tgtcattttg gaaataaaag ggaaaagata
     6541 aaaactggtt tttgtatttt caacaaaaga aataagcaaa acaatgagaa ttagcgtatt
     6601 attattgata ttacatttct ttcagcacat gcatgtgtgg acttaatttt ttcactttgt
     6661 aacattttga gggctacaac taaacagctg ttcatttgaa ggttctttct atctgccgac
     6721 aaacattttg ttgattgcct tcttcaatta ctattataca ttcctgcaat tggaccctga
     6781 tgatgtcagt gatcagttga aacgacaagg tgcctcaatc ccacttgttc gaccgggtaa
     6841 aagcacagcg gcattcatca aaacggtatt attcccttct ctggtttctt tgatagtcat
     6901 gttctctttc tgcttaatgc ctatcttgat tctcaaatat agttcttcac ccatcatttt
     6961 cataacatcg aaatgatctg acacatctaa cgggaaattg tcccacagct gtggtaagct
     7021 cagttgttac tgcactaaga aactataaat cgttctagta ttaatctagc aggaccgatg
     7081 ctctttctta agtgagaata ggcattttca gtatttggat cttttgatgg agatatcaga
     7141 aagctgtaaa tatatttaga tatttatata aaagacactc tctctctctc cgtctcattc
     7201 tatgtgaata agttcggaga gcgagtgtca aagcaccaaa tttttggttg gaatttagac
     7261 agatttatca aactttttga agaaaatata cgtatatttg aaactacata aaagtaataa
     7321 aagtcacaat ggttaataat tcaagataat acaacaacta aatacccaat gtaatcccaa
     7381 gtggggtttg gtgagggtag agggtagaca aaagattgtt tcggatagat cttcaactta
     7441 aaataagaat aattcaagat aataagatgg aaaaattctc atcaaagaaa aatgattgac
     7501 ccccatggtt atagtgtcat atccccatag ttatatgtat tacctttaat agttagatta
     7561 gccaccatat ttggatcctc atctgtttta agcaaggtgg atcttgtgtt tgaaatcgat
     7621 gacccgatta atttgaattt gtgttgcata aggcctatta aagggtgaag ctctctacta
     7681 ggagtttctc cattctcaag gctcgaatca gagatctctg tttaagggtt gaaggatact
     7741 atttatccca ccacaacctt tggtagtgcg atttcacttc actgtttctt ttctagtaag
     7801 gatagtgtcc cttttctgta tacttgactc tctagaatcg gtaattgatg taccgcatat
     7861 atactgtata aatagcttca cgtggtaatc ttattaaggt tcaaagatga aagtgttttg
     7921 tcttgatgca tgccataaat gggggattta caggtactca gccggatatc agttcttggt
     7981 tcagcatttt tggcacttct cgctgctggc cctgctgtga ttgaacaagc cacacacctc
     8041 actgctttcc gaggctttgc aggcacgtca gttcttattc ttgttggttg tgctacagac
     8101 actgcaagga aagtacaagc agagatcata tcccaaaagt acaagaatat agagttttac
     8161 gacattgata ataaatattg aaacaagact tctggttaaa gctggagaaa tgagattgta
     8221 ttacataaaa gagaacataa acgccatgac aaaaacttga tctggacgtg agagactcta
     8281 ctgtcgactc ccccgccccc cctacttttc ataatcaatt tatcctagtt tctctgtaat
     8341 agtaacttag atgtacatgt ttcttagatc tttgtaaatg caggcacaca actgccatct
     8401 ttttttgtgt tatttgcttt tattcaattt tctggagtgt ctcaatatat ctggacttct
     8461 gttaagtagt tagttgaggg aaaatgttga aacttatagc cttgaccaaa ggttgaggga
     8521 cttgtgtctt aagtcacaga tctgtgtgaa ccaattcttg atgtgtgaac tcatcatccc
     8581 tcgagtttcc aaggcgtttc cgagggtata agttatgcga aaatctttag tatatttcta
     8641 ttttcccctt aaagtagtta agggcatgca ttgcgttcca tgtattatta gggaaggata
     8701 gagggtatac agaccttatc cggttatccg tacctcaaag gtaaagaggc taattctgaa
     8761 agaccctcag tggatacaaa tttttaagca taaccaaaat cagattccaa gttccttgaa
     8821 gcaagatatt gtgggggaaa aggacatgaa acgttgtaaa attttgataa aatactcatt
     8881 tacttgtgct atggaactag caactcttta agtttttaca aatgacttga gatgtcattg
     8941 agtttatata agtacatatt tagcatcctg ctactgaaaa aactaatctt aaatacaatt
     9001 acattaacca aaagggaaaa tgaaaaacca gattccctta ccaaaagctc cctctcttgc
     9061 aacactatta tctttaagaa acgcgcgttt cacatgtaca acgatgatcc tgagtgtaag
     9121 aatgtatcgc ggagaacttc aatctcagag ttggtcatcg tatcgatatc tcaatgaaac
     9181 tatcaatcgt aatctagtca tcaggctcag ctgaaaagtc aggctcttca ggtttctgta
     9241 acttaggtaa tcttacttct ttaagttttt gagctcctct tcttgtgttg gcagcaaatc
     9301 ttgaagccaa tattgtgact ccgaggtgtg atattcttgg ggacggattt gagttagcgt
     9361 taccttgatc gtgctcctca ttttgctctg tttcatcgac cgtgctctca tccagagaaa
     9421 atgattccag tgctgcaaga tcttttgcca ttgttctccg ctt
//
LOCUS       scaffold698_53138-62561   9424 bp  DNA
FEATURES             Location/Qualifiers
     source          1..9424
     mRNA            complement(join(1001..1244,2128..2199,2852..2891,3926..3940
                     ,4044..4078,6811..6828,7165..8424))
                     /gene="g3.t1"
     CDS             complement(join(1190..1244,2128..2199,2852..2891,3926..3940
                     ,4044..4078,6811..6828,7165..8189))
                     /gene="g3.t1"
BASE COUNT     2886 a   1429 c  1258 g   2331 t   1520 n
ORIGIN
        1 attacataat tataggacta aaagcgtcgg ctgaagagtg taaaagaaaa ttttttaaca
       61 gttcattgtt tcaagagcaa gacttcaatc atcttatgga atatagaaaa cttgagaaca
      121 gacacttcct ccgtaaacta gagtagtatt cttccttgtt aaaaaaaaaa aaaaaaaaaa
      181 actaagacta atatcctcca aatatcaccc gactgaagac actctttcta taggatgtac
      241 atttaggaac tttatcttat ccaagttcca acttctaaaa aattaaaatg gttatattct
      301 tgccctactg ggatgaagtg aaattaaaga ttcctcctgt gatggtcatg acatctgtta
      361 agcataataa ctatacctat ttatgtagca aaccaagcac aatgatcatt ttccatttaa
      421 aaaaggaaag aacaatcagt tattaacatg cataactaac aactctgttt ttgtagacag
      481 gatgtcatac cgatacgatt ttccctgttc ctttgcatga aggacaagtc gtctgaagtg
      541 tgaaaggacc agtttgcgag attgactgta aagggatatt gaaaatataa gataaaagga
      601 gccaacatta tacacaaaga aacatgcatg ttgctggaag taaagaatgg aaataagcaa
      661 aggggtacta accacgcctg aacctttgca gcgcctacaa gtttcaggtt tagtgccagg
      721 gggcacacca cttccaccta aaagagaaac aagggaagaa gaaaaggaaa taaagtaagt
      781 accaagtaga gtggagtcca actcactaac atgagctaga aggtgtggac tactttgact
      841 aaattttata ggttgaaagg ggctagacaa actatgttaa gcaaattcac aagatatcac
      901 ctgtcacagc tcacatcaaa acccagcagt aacttattta atgtcttgtt ccttatcagg
      961 aaaaaaactt atttaatcta gttaataacc agactttgat caacttgtag gcactttaat
     1021 gctcatgtat cacacagtag tacttaagac atattgatcc cctatttaga ttcctccccc
     1081 tcccccccac cccccccncc aaccaaaaaa aaaaggcaaa aaggcaaaaa gcaaatcgct
     1141 ggaagtgtat atataccaca agcagtgcag ggcaaatcag tttggaatgt tatagtctta
     1201 gagcacccct gaacagcttc catgaaggat agttcaatcg gaacctgcag taaagggaca
     1261 aaaactgtta aaaagataaa tggcggaagt gcataaaaaa aatagccaca acaacagatg
     1321 aaggagacag aaaaggagaa aaccttgaca tcctctccac ccatgtctct gttaaagatg
     1381 ttgccaaaaa tctaatctcc aataaatgcc aacagaaaat ggagaagggt tagatctcaa
     1441 ggattggaag taagaatgca aaagaaatgg gcataacagg agtaacctgt tgcaggttca
     1501 cctaatattg tgacatgtta agcataaaat cacgtttaag cttttacagt cgtgatgcat
     1561 ctgaagagac cataaaagtt gatgcctaag aggttaagaa gagctatcaa agcatctgtt
     1621 ttcacagtac ctcatcgaac atctcaatag gtaaaaatga catcagctat ttattactca
     1681 tgtttttcca atatttgtgt ttgttacttt ctgtcccaat ttacatttta gtatgtccca
     1741 aaaaagttgt ttgaaatctc attctaccat taaagagatt atttatagcc acacaaatgc
     1801 ctaaggcttg ttttagacta caagttccaa aagtcttcac ttcttccata aattcaatcg
     1861 ccagtcaaac agtgccacat aaattggtat agaggggagt aatacttaat tcgctgccga
     1921 acaagtacct cttcacaaaa acatttggct tttttttttt tgataatggt aactttcaca
     1981 aatatttgtc tttgtagact cttatccttc tacaaactcc ctcaaacgtc atagactcaa
     2041 atagctttct ataaatgggg ctaaaattca tggaaaggag agaacagagg gtcatatcta
     2101 tggaagagag aacagagggt gtgatactgt ttggcaatca ggtgcgcaca cactctaatg
     2161 ccggctgtga tactgtttag caaaaacaca accaataatc tcttgaaata tctatggaag
     2221 agagaacaga gggtcatatc agttcaccag aggacctctc tcgtgaagag cacaattact
     2281 aaactttgta tctagctcaa gaaccaactt tttgtagagg ccaacatcag aggtgaatta
     2341 gtagaattca atgcttaaca gacagctaga gaaaaaagta aaaatctaga ataccaccac
     2401 catagaaatt ttccaatgca aatgcaaatg aattatcaga actaaaccag gatatggtcc
     2461 ttacatcagc atttttaaac atgtcttcaa atggactttt gaaaccacca aatggatcaa
     2521 atccaggacc tccacctcca ccactgttca tattattaaa tgcatcatgc ccaagctgca
     2581 tattcaacaa tgcatcagaa tgcctctcat tcaagaggaa acataatcaa agtcatgaat
     2641 gttcatagga aaataaaccc ctaatatgca aataaaaaca aacagagaag caaatgtttg
     2701 ccaggttcat gtgcaaagta acccataagg catgtcaaac ctgatcatat tgttgacgtg
     2761 tactatcatc cttcaaaacc tgcatttgcc acatagatga acaaacaatt ggtcatccaa
     2821 aattccatac agtaatggct tcagcaataa cttctttata gagcaaaaat cttctccaaa
     2881 gtggctagta cctcataagc ctttgagact tcttgaaact ttttttcagc atctggatca
     2941 tctttgttca tatctggatg cagttgcttt gcaagctaag catagcgaat gtataatcag
     3001 taacaaagat aaggtgatac taactccaga aacttttaat tgcaagatgc tagttgagtc
     3061 attacaaagt cctccttgac tagaacttag ccaatcttat atttgcaaac aatattaact
     3121 aatccagaag gggatgatta acatacccca taataagcct tttttatttc agaggcagtt
     3181 gcattccgat tgacgccaag aacctcataa aaatctttca tactcatgcc taaacaacca
     3241 ttaaacagcg aagaggttat gttagttaaa atacataacc agtctactat gaaaatacat
     3301 accagagaat caaaaactaa ttctaacaaa tacctccatt accactttga aagattacca
     3361 ccaaaatttc caagatgaaa catcatatgg aaagcatttc acagtgaaca ataatgtttt
     3421 acaatacaaa tattaactgc ttccagatat acagatatgg gaagcaattc atagtgaaca
     3481 acaatgtttt ataatacaaa tcttatccgc ttccaaatac acagatatac cattcacatg
     3541 ggtaaatgag tcgcacatat gttatcaaca gagtaagatg taaccattgc acatcctgga
     3601 aaccaagata atgaaagcat gccctatatg ctatgttgct cggactcatc aaaaatgtct
     3661 acatgtgcgt gtcagattct ccgtaagtag tgtatttttg aagaatccgg cacaggtgcg
     3721 gcaacgtaag tgaagagtcc gcacaactta gcctatatga aacattttca accaggaatt
     3781 tgttactttt gataacgttt atataaattg gataatgcac ccacccctct aaccccttct
     3841 tcagttaaat acctgacttt tgcctagtga agggttcgaa cttacgacgt gcggttaacc
     3901 cacaaaacgc acgctgcact cttacaacta gaccatagcc ctgagagcac aatttttact
     3961 tttttgtgag atggaaagtt ttatatcaag ttgttacttc aacaatttac ttatttatta
     4021 tttagaaaga ataattcacc tactagcata cataataaca gatctcattc tacactggct
     4081 gcacaatgct ttttggaggg gaaaacagag agcaattaaa aagtcttttt ttttcacaat
     4141 taaaaaggag aatctaccgg tttaaaggaa gaaaccagta tatgtgacca atcttcacct
     4201 cacctccact ctctgagaga aactcagaat gcaccattgg gcataagaaa aataaattta
     4261 gactatctct gctatcagct ttcctcttcc aatatacaca agctgtnnnn nnnnnnnnnn
     4321 nnnnnnnnnn nnnnnnnnnn nnnnnnnnnn nnnnnnnnnn nnnnnnnnnn nnnnnnnnnn
     4381 nnnnnnnnnn nnnnnnnnnn nnnnnnnnnn nnnnnnnnnn nnnnnnnnnn nnnnnnnnnn
     4441 nnnnnnnnnn nnnnnnnnnn nnnnnnnnnn nnnnnnnnnn nnnnnnnnnn nnnnnnnnnn
     4501 nnnnnnnnnn nnnnnnnnnn nnnnnnnnnn nnnnnnnnnn nnnnnnnnnn nnnnnnnnnn
     4561 nnnnnnnnnn nnnnnnnnnn nnnnnnnnnn nnnnnnnnnn nnnnnnnnnn nnnnnnnnnn
     4621 nnnnnnnnnn nnnnnnnnnn nnnnnnnnnn nnnnnnnnnn nnnnnnnnnn nnnnnnnnnn
     4681 nnnnnnnnnn nnnnnnnnnn nnnnnnnnnn nnnnnnnnnn nnnnnnnnnn nnnnnnnnnn
     4741 nnnnnnnnnn nnnnnnnnnn nnnnnnnnnn nnnnnnnnnn nnnnnnnnnn nnnnnnnnnn
     4801 nnnnnnnnnn nnnnnnnnnn nnnnnnnnnn nnnnnnnnnn nnnnnnnnnn nnnnnnnnnn
     4861 nnnnnnnnnn nnnnnnnnnn nnnnnnnnnn nnnnnnnnnn nnnnnnnnnn nnnnnnnnnn
     4921 nnnnnnnnnn nnnnnnnnnn nnnnnnnnnn nnnnnnnnnn nnnnnnnnnn nnnnnnnnnn
     4981 nnnnnnnnnn nnnnnnnnnn nnnnnnnnnn nnnnnnnnnn nnnnnnnnnn nnnnnnnnnn
     5041 nnnnnnnnnn nnnnnnnnnn nnnnnnnnnn nnnnnnnnnn nnnnnnnnnn nnnnnnnnnn
     5101 nnnnnnnnnn nnnnnnnnnn nnnnnnnnnn nnnnnnnnnn nnnnnnnnnn nnnnnnnnnn
     5161 nnnnnnnnnn nnnnnnnnnn nnnnnnnnnn nnnnnnnnnn nnnnnnnnnn nnnnnnnnnn
     5221 nnnnnnnnnn nnnnnnnnnn nnnnnnnnnn nnnnnnnnnn nnnnnnnnnn nnnnnnnnnn
     5281 nnnnnnnnnn nnnnnnnnnn nnnnnnnnnn nnnnnnnnnn nnnnnnnnnn nnnnnnnnnn
     5341 nnnnnnnnnn nnnnnnnnnn nnnnnnnnnn nnnnnnnnnn nnnnnnnnnn nnnnnnnnnn
     5401 nnnnnnnnnn nnnnnnnnnn nnnnnnnnnn nnnnnnnnnn nnnnnnnnnn nnnnnnnnnn
     5461 nnnnnnnnnn nnnnnnnnnn nnnnnnnnnn nnnnnnnnnn nnnnnnnnnn nnnnnnnnnn
     5521 nnnnnnnnnn nnnnnnnnnn nnnnnnnnnn nnnnnnnnnn nnnnnnnnnn nnnnnnnnnn
     5581 nnnnnnnnnn nnnnnnnnnn nnnnnnnnnn nnnnnnnnnn nnnnnnnnnn nnnnnnnnnn
     5641 nnnnnnnnnn nnnnnnnnnn nnnnnnnnnn nnnnnnnnnn nnnnnnnnnn nnnnnnnnnn
     5701 nnnnnnnnnn nnnnnnnnnn nnnnnnnnnn nnnnnnnnnn nnnnnnnnnn nnnnnnnnnn
     5761 nnnnnnnnnn nnnnnnnnnn nnnnnnnnnn nnnnnnnnnn nnnnnnnnnn nnnnnnnnnn
     5821 nnnnnttaga acaatgtgga aacaaaaatt taactttctt tttctccaag aaagggaagc
     5881 tttaaacatt aataatttcg aaacaaaaac attatagtaa aattatatat tatggtttca
     5941 ctttcacccc ttcttccaat tttgattaat acgaggataa aatgtattaa tattgatttc
     6001 gtcaagtaaa tatcttatat attttagtat tgttgaactc agataaatat attaatatga
     6061 tgaacttacg tttcatttta ttaatatatc ctttggtaat tatttgacat tttaaaaaaa
     6121 tattataaaa tttattttta gtgattaatc taagatcaaa gaaaattaat tttattagta
     6181 tttatctact cttgattccg aataaaatag atatcaattt aaatgattac ctttatcaac
     6241 taaaattgga ctatagttga tcatgccatt ttgtccattt gaaaattatt agtaatctca
     6301 taaccctgat aattattgta tgctcaaggc aaataataga taaacattgc accatttgaa
     6361 attgttaatt tgtatattca attcaagaca aatcactcat aattagaagt aaaaatttaa
     6421 atttatcttc atactccact ctgctcaaaa cataaataat aaataacgat taagcaacga
     6481 tatttaatgg aattaagata tataagctat accatcaaat tagattttgt gaagaatttt
     6541 atcattgaat gtcaatgtat gctttgctct tcaattgact tataatatgt ctcgaaaaga
     6601 aacacttaaa attcaaatta cagcttgatc agtaatatta taaaaaaaat taattatgtc
     6661 accgagacta tattaagggc aaatatgtaa acaagttctt tttttctagc gagtgaatta
     6721 gatgagtagt gttatagatt aatgtattat attattatga ggaattgatc agattttatc
     6781 gaattctaat acaaataaca aacattggac aggaaagtaa aggctgaact gttgatattt
     6841 ccatatatat aaggagaaag aaataacaat atcgttaagc actactacta gaggaaatta
     6901 aaaaaatgca aagatgtagc agtacctcat gagttaatta gcaacctaaa acaaaatttc
     6961 aagctacttt tgccaattac aatagaagct tcactgccca aatgaattta ccaatgtata
     7021 tacacacaaa aatgctttta tatacgctat ataatttttc gacgagacag ataactggtt
     7081 ctaccatttt catgtctgtc accacacacc aacgtcctgg cgctccgcgt agtccaatca
     7141 tatcagcagt tttcatcagc atacctcgtc caaatgatct ctatatctct aatttgatca
     7201 gatgatatga acaatctctc aacatcctgc gatgaattcg aagttttgag tactgctaaa
     7261 gaaccatcct tcaatacttc atcatcctct ggtgctagca aataaatgcc aataaacaca
     7321 gaaatcattc caaaaacgaa catggttgtt cttaaagcat caaacacctt gtattcctca
     7381 aagtagacaa atccagtaca gattgagaaa aacgtccaag cgatttgaaa cataggtacg
     7441 ataagtattg catcaaatcg cgatagccct tcatttaacc tcgccatcca aaatccacct
     7501 gtacttataa acatcaaaag gattgaatac gtgaacccgt tgagcaatgt tgaataacca
     7561 ccaccaccac tatcaccacc atcaccatca tgagtcgatg acattgacaa tctcaatatg
     7621 tttgaaagag atttcgcgaa caatactgaa cacgatccaa ttgcaccaga aacaactgca
     7681 tatgaaaacg gaaccagcat ttgccctttt cctcttttgt aaattgaatg atggaaaaca
     7741 acaactaaga ccaaaccgat acagtacacg agaaacacat tgtttgtgta attttcaccc
     7801 aattgctctg ttgtgtaaac aggggactga tgattaccaa aagctacaag gaaaatgttt
     7861 ccagaaacaa caaaagcagt ggctaacaat aatttgattt tcactgtttt gttcaacact
     7921 aagtacgcga atccgatgtt tgaaatgaac tgaatagatc ctaaagctgc tagaagtgat
     7981 tgagcagcat aaccaaatga aatgaaattg agacaatttc ctattgtgaa gaagagaata
     8041 ccaattctcc atgcttgaaa gtatataatg ggcttcatcc tagcccttaa atttctctca
     8101 tcatgagcta atttaagtag attggttcca aagttgatga aaatgcttcc taacaaattg
     8161 atcaacgctc caatcaccca atcccccatg gacgcactcg cgaattcaga aattttaaca
     8221 aggaaatttt tttcaaaaaa aaaatacaaa acctgtgacc taaaacaatt tttgagccaa
     8281 catctttgcc accatgctag aagactcaga tcgcacaata taatattacg ataaacttga
     8341 ttcaatcgaa ttctctgtga ataagatagt ttcacgttgt ttaaaacact atttatgata
     8401 tttcttcgga ctgcagattt aaattatgtg cataaagaat aaaggatctt tacaatgata
     8461 ttggaagctc aaaagttacg aaaagggaag cagccaataa aagggtagac aaaatttgaa
     8521 caagaaaagg tcaaatctgg tgcctggtgg ctttttgagt ttttccttct tctttccttt
     8581 aaaaagttag catagagtat aaatttggat ttaggaataa tgtcaacgat ttgtgtttct
     8641 agaagtttta gacttacgta ataatttaac tttctacgta acctttaaag tcacagttgt
     8701 gaattaagtt tagagttaga agtatctaat atcaatacgc atagcatgac aattaataat
     8761 aaaattgtga attaagttgt atggagagaa aatggttttg agtaagtaaa taaatgatgt
     8821 agtgatatga gataaaagaa taatcgatta taataatttg atgataaaga tcgaataata
     8881 ttttcgagac atgatcaata tgggaaggtt ttgattttga tattattgga taaatatgaa
     8941 gttcgtcaaa ctctgaaaac acaagatgat gcggagttag gtgggggttt gtaggttcgg
     9001 atgaatttaa tgacttttct gtagactttg tatttgtatt aaaaaattaa tatatatata
     9061 tatatactat tagcccgtga atcaattgaa tgataactta gtggtaagga aggtgtgata
     9121 taaacgtctt tcacactagt gatgtgggtt caaaccccca ctattaatct tctgtgctaa
     9181 aaattagaac ttcaaacttc taattttgac tccgtcttta ctgacaagat aaaaattgaa
     9241 tacaaaaata caaccaaaca aggatgaaat agacctatca atttgcgtac agaagaggat
     9301 attacgattt acgattctca ttattgatgc acaattatag tgttcatata taagtggagg
     9361 acttgacact tgagagtgcg ggattccatg gaggctaggc tactctctta aaatttattt
     9421 acta
//
LOCUS       scaffold4162_48644-53332   4689 bp  DNA
FEATURES             Location/Qualifiers
     source          1..4689
     mRNA            join(1001..1073,1150..1483,1557..1773,1849..2386,2466..2564
                     ,2787..3689)
                     /gene="g2.t1"
     CDS             join(1067..1073,1150..1483,1557..1773,1849..2386,2466..2564
                     ,2787..3043)
                     /gene="g2.t1"
BASE COUNT     1429 a   760 c  977 g   1523 t
ORIGIN
        1 aatatataaa tattttattt tttaaaaatt gaatattcca tgtgcagatt tacagtcaaa
       61 cttaagttgt ttgactctca aaacataaaa tgtgtcatat aaattgggac agagagagta
      121 tcaagtcaaa ttacgttcaa taaatcgaaa cgataaggaa aaaggacatt aataagaaga
      181 aaaatgtatc acgtaaatta gtcgagataa aattaaaaag aaaaaactgt tagactgaca
      241 ttttcttctt ctatttttag tagtgtagta gtgtttcaat atccaatttt caacaagcaa
      301 atcagtgtag aaatggcact atcccttcca aatctgtttc caaaaggtca gtttttgttt
      361 ttgtttttta aataatttca tcttcgaagt atatttaatt gtgtttttta tatatataaa
      421 ttgtgttttg ggtactttag agtattgatc tgtttttgat ttttgatttt gggaaatgat
      481 tgttcttatt ttgatttagc taatcttgtt tggttaattt gacttttagg tattattttc
      541 agatttgatt agctctaatg acataaatga atctaaacaa gtatttatta gtgaaaaaaa
      601 aaaacacaat ttgatgtgtt tggtgatgaa ttactaaagt gttttagtaa tttgatttgc
      661 ttagacaaac aataaagtca attttttcgc tgaaatttag cgattttgat tcgaaataat
      721 gtagtgtcat gtttagggag agaaaagggg gtaatatagt tccttagcca cgattctgct
      781 atttgttgca ataatctagg atgaatctcc ccgatgttta gaaatagaac gagtaaatac
      841 gatttcaata cttttttgta gtagttgtag tagtttaggt aggtttattt cctcgattgg
      901 gagtgatgtg gggcgatgat ggaatcgttg aatgttgagg aatgagaata agtataccct
      961 cctatcccga cttccctaga gcttccggaa gcacagccta gacagtgacg ggttctctag
     1021 ccctgcgggg ttggaaatgc attgaggtgt gaaggtcctg gcgagaatga gctgttaatc
     1081 gttaagatag gtgtcgagtg gaagtgcagt gaggcgttct aacagactga tagacttgaa
     1141 ccttgtcagg tgatgcgtat ggaacaaagt atttcgagat taaaacaaag ccaagtcaat
     1201 tgaagctttc gtttagctat agagcaagag caaaggcagc tcttaatcct cgttcgagtt
     1261 ctgttgaaat ccctcgccag tggtacaatc tagttgcaga ccttccaatc aaaccacctc
     1321 caccgttgca tcccaagacg tttcagccta tcaaaccgga ggatttatct ccgcttttct
     1381 gtgatgagtt gattaaacag gaggcaagca tcgaccagtt tattgatata ccggaagaag
     1441 ttttagacgt ctacagtctt tggcgcccaa cccctttgat taggttcgtg ttctgttttt
     1501 ctcaagtatc aactttcata tcgcgaaaat tcttaacatg tcgtggtaat atttagagca
     1561 aagaggttgg aaaaactgct tgatacaccc gcacgaatat attacaagta tgaaggtggt
     1621 agccccgcgg gatcgcacaa gcccaactct gctgttcctc aggcctggta caataaaatg
     1681 gggaatgtta aaaatgtggt tacagagacc ggggcaggtc aatgggggag cgcgttgtcg
     1741 tttgcttgca gcttatttgg tctcaattgt gaggtaaatg tgtgtagttt acgtgttcat
     1801 ttgcgatgag ggagttcatc cgctcctgat ctagaatctt taatgcaggt atggcaagtt
     1861 cgagcttcgt ttgatcagaa accttatcgt aaaatgatga tgcaaacttg gggtgcgaag
     1921 gtgcatcctt ctccttccga ccttacagag gctggtcgga ctattctgca aatggatcct
     1981 tcaagtccag gaagtttagg aatagctatt tcagaggctg tggaggttgc agcgaagaat
     2041 gcggacacca agtattgttt gggaagtgtt ctgaatcatg ttttgttaca tcagaccgtt
     2101 atcggtgagg agtgtataaa acagatggag gatttcggag agacaccaga tgtgatcatc
     2161 ggttgcacgg gaggtggatc taattttgca ggacttgctt tcccgtttat ccgggagaag
     2221 cttaagggga gaattaaccc tcttattaga gcggttgaac ctacagcttg cccctcgttg
     2281 acgaaaggtg tatatgctta cgactatgga gacaccgcag gcatgactcc tttaatgaaa
     2341 atgcatacac ttggtcatga cttcataccg gatcccatcc attccggtaa gcctttgtcg
     2401 cgtaggatag ttaattttat ccccctttac ttgttcttct tataaagact tgagttcaat
     2461 tgcagggggt ctccgttacc acggcatggc accattgata tcacacgtct atgaactcgg
     2521 attcatggaa gcaatatcaa ttccgcagat tgaatgtttc caaggtatct ttactaccac
     2581 tatatcacgt cactttccgt attatatcaa gctaagtcat gttccaatcg aacacctcaa
     2641 actcctgata tagtgttcca attagacatt attggttcaa gtttgagaag aacttttgca
     2701 cggtgttttc atttgtctat taggtagcta agttaacttc gtaaaatatt gtccaaacgc
     2761 caactatgta agttttttcc gttcaggtgc tattcagttt gcgaggtctg aggggttgat
     2821 accagcacca gaaccaacgc atgctatagc cgctactata agggaagctc taagatgtaa
     2881 agagactgga gaatcgaaag ttatactcat ggcaatgtgt ggacatggac attttgattt
     2941 gtcatcttac gataagtatt tgcagggaag cttggttgat ttgtcattct cagaagagaa
     3001 aataaaagct tcactcgcga aaataccaca aacagtatca taagttgatc caagtcgagg
     3061 agacgatgac aaataggagg tacgtagtgg aatttggttt gtacttctct ccatgaatta
     3121 tgttttcgta gttctgccaa gttgaagaat aacatgcccc caaccccctc aatctcttga
     3181 tcgaataatg ttcgatacaa taagttgtag ctttgtaagt tgttgtgtgg ccttcaactt
     3241 ttcgagttgt gtgtaatcgt ctatatcaac aatgaaggat ctgggagtgg catttcatca
     3301 ttttgtgcta agttttgtcg atttttttat aaaaattttc gatctctact aatgtatcgt
     3361 tcaatatctg ttcattggac atcatactag ctgaggttct catcctttgc agatgagcaa
     3421 tgttatcttc atacaatatt agagttgaac ttatatggag tcgatgaaga tttatatagt
     3481 cgacgatcct aatgtgttta agattaaaga tagtaatgtt gttgttgttg tgatgggcat
     3541 cagacacctt cttagtgcag cagtgttgta acaagtgtgt gtaggaggtt ctcttaacgg
     3601 agtgaggttt tttttcgaga aaactgtgtt ggcttaacct aaagcggata gtatgcatac
     3661 catactaaga ataaatatgg aatgtcttat tccatcaact ggtatcagag tcaatggtcg
     3721 atgagacgag tattgagatg tgagtgaata gtttggaaat gcatgtggaa ataaagaagc
     3781 tagctctgag cttcgtcggt cataaatgct cggtctagta ggtgacacgt atcgaatctt
     3841 gaaaattgac acgtggatca tggtgatgga ccgcgttgaa cttagttccg ggggaagata
     3901 ttgggtgcaa gaacaaagtc gtcccatatt aatagtgatc aaaagatttg gaagctacat
     3961 ataaagtata tgaatacttt taaatctcgt tttattgggg aacaagctat ctcgaggtta
     4021 attatccacc cttaatgtga caataacaat aactctacaa ttttggaata actaaataac
     4081 gcagtttatt ccaatcaaac ataggataaa ttcattataa aattaatctc aacgtctccc
     4141 tcgtatcaaa caagttctta actgacgtga ggttttttga aacaatcatg cagacttggt
     4201 ccaaaacgaa caaaaatatt aacagagtat atgttgatat agggttcgaa aaagggccgc
     4261 acctaaataa agtaatcaag caacttgttg ctaataatat aatttgtttt cccattaaaa
     4321 ctttgaattt cgagaaggtt aacacgttcc aattaaataa atcaacgatt aattattaat
     4381 taattgagat aagattgagc atatggcaat cactactttt ttttaaaaaa aagtagatta
     4441 attaatatag caacttgata ttattaattt atgaagtcct taatttagag tatttaacta
     4501 aaatacagct ttttatgttt ctcaaatcat aattaattaa ttaattaatt atgccacttg
     4561 tgttgattaa ttataattca aaaaaagtaa tttatcgtcc aacgataaaa gtaggacaat
     4621 atgtcaaggt tgtcacgatg gctgaggtaa gtaattatat ttaacactaa aattgtcagt
     4681 attgttcat
//
LOCUS       scaffold3218_25293-32987   7695 bp  DNA
FEATURES             Location/Qualifiers
     source          1..7695
     mRNA            complement(join(1001..1221,1562..1663,1773..1850,1931..1996
                     ,2304..2397,3022..3098,4882..5088,5184..5301,5712..5809,589
                     4..5959,6048..6210,6301..6436,6503..6695))
                     /gene="g4.t1"
     CDS             complement(join(1138..1221,1562..1663,1773..1850,1931..1996
                     ,2304..2397,3022..3098,4882..5088,5184..5301,5712..5809,589
                     4..5959,6048..6210,6301..6436,6503..6527))
                     /gene="g4.t1"
BASE COUNT     2709 a   1402 c  1252 g   2331 t   1 n
ORIGIN
        1 ataggtcttt tactttcata aattaatcaa tatatttgaa ttgataaaca ctcatgatat
       61 aatatatagc atggttccaa aaaataagaa agtattaatt attcgattga taataataac
      121 aaatgtccat tataaaataa atgttttcat aaaacattat attactactc tatataaact
      181 atttttacat tgcattatat tagattctca atgtttttga gtgcaaatag tcatattaat
      241 gatgtaaata aatgttaaat ttttaataga taaattatat tacattgtta cgataaaaat
      301 gtttaaaata ttatttttta taaaaaaaac tattttacta aaatgaggtt tttatattat
      361 actccctccg tccaaaattg tttgtcatgt tgcgcttatc gaaagtaaat ttgactaatt
      421 ttcaaaggta aattagatta cattaattcg atattttaaa caaaaaaaat agatattcta
      481 aaactatatg aaaagtacta taaattacaa ttttttacat attaatatga taaaaacata
      541 catcttaaaa tgttagtcaa agtttttata gtttgaccgt aaaagtagaa ccatgacaaa
      601 cattactaaa gggagtaata ttttattaat ataacattta atttcatatt tacacatcta
      661 gatcttaatg catatcttaa tattcagatg tatattcaga cgtcttaatc ttaatggaaa
      721 caaattaggt ctgaatctaa atgattaaga ttcagacctt cattaagtgc aaacaaacga
      781 gacctaaata attaacactc aacatttaaa tgtaaatatt ttactttaat ctaaaaatta
      841 taaattcaca aaaaaatgct agtgactgtg tttatacatc ctcgaggcaa ttatgtagtc
      901 aagaaaaagt gtgactggca gtcgcagatt gcgagtaaat ctcattgcct ccctaacaat
      961 gtcaattaat ctgtgtatct gctcgacttg ggtacatgag caaacatacc aaattttatg
     1021 gaataaaagg aaaaggcaga cattctaggg taaaaaagaa tccaaaagtt cagggcaatg
     1081 tagcagctgc atggcctaag tcttctgtct acgatcgtcc agctccatac cggatcctca
     1141 cccaccaaac ctctttctca aattaatgta ggtttgagaa actagtttca gtcttggatc
     1201 atcagctggt atctcccgaa cctgagatgc acatatatta accaaaagtt atgaccacat
     1261 acaccataag aaaaatgccg tatttccaga tgcatcttgg ctgaagaaat tattcctggt
     1321 ggatcagagc ttacaggttt tgcaccattc tatatcaacc cattcaacaa gatcaaattg
     1381 caagaatgta agcgaacgaa gtttactgct gatccagcca gccaagctac tagacatgaa
     1441 tatacttggg aatgtatcct aatcgctgat catgaaaatt tgttggacaa gatacaactg
     1501 ctgccttctc tagtgtgatg gaagaaacca atggatctgt cagcaagtaa aaaaaactca
     1561 ccttcaagcc atcataatat gcttgaacac caggaaatga tggtgtcatt ttacgagctt
     1621 gcatcatgtc ccatatcaga ttggcaacag tatatccacc tgtctgcaaa gtgtaaaaga
     1681 caatatcaaa taactcgaca ttacgcgatc atagaagata aatgtaagat aaagccaagg
     1741 actaaaaatt ttctccttct ctgctctccc accttttcac ccgcagcaac aagaaggaga
     1801 tcacttccca ttttaggatc caggaagaag ttcctggagc tcatatttac ctgcacaaat
     1861 gagaaacttc atcaaatgga atccactctg acataatgtt aaatcgctac aacagtcaaa
     1921 cacaccatac cagtgtctct tgagcgagtt gcatcccttc aggagtgtaa ccgaccattg
     1981 ctccttcaac aagtgtctac agtcaaataa aaattgaaac aagaatcaga ttggagaagt
     2041 ttcctacttc actactttaa tttactttct ataagctctg ttagattgtc tctccccgcc
     2101 atggcagaaa ttccttaaag agaccatgca tgagttcatt atccaataac taaaaaagac
     2161 catgcatgag ttaagatgac agctgccaga agatagacta gagtacaaag tcctaaatat
     2221 ggtggtgtta tgttgtgatg gaaagccaac tttctggggc aagactagac tacattgtag
     2281 ctaaaatgta ttttggaact taccatatag aattcaacca taggtggttt tcccgaactc
     2341 atgtagtcct caaaaatttt ccgaccacgt tgtaggtccc cagattgaag ataacacctg
     2401 tacaaacaca gaaacaaaca catgaaggca aatcgaaaga aatgaattat agacttaaaa
     2461 attctctaag caatttccaa cgaatcaaag atagactaga actgcagttg acactttctc
     2521 attcacacat aagacttgaa ataccattat attgggaaat ctcagttact tgtatcttgg
     2581 attatgcact cagattccca gagtacatgg gactcattaa aatggcgtgt atgtctaacc
     2641 aatgatgcaa ggaacatcta gtgaacaaag ttaaatggct cacactcaac tggagatccc
     2701 aacataacag ttcaaggagt cgtgataaag ttgtatgttc agcagtagct taatgctatg
     2761 ttctagaagt aaaacacagc ttacatattt aaataacata aagcaaacaa cactgggaag
     2821 caaagacagc acaactggtg atgttattaa agtaaaaaga acgtataaat tcaccaataa
     2881 ggtttatttc acaccgggaa gccaagacag catcgattgt tcaagttgct taaatacttc
     2941 ctagagttct actctcccct ctatagccat tttaaccaac ttattgagta aaacagttga
     3001 gagaaggatc taatacaata cctcatggtt tgcatcaaaa tgaacacatc aggtgtttta
     3061 ccatccttga taagcatctc atgaagtgca tcgatcgact gccatgaaga agaaacataa
     3121 gatcaacaga gcattgccaa attattaagg ttgaccatgt tccttttttt ttttttttga
     3181 taaggttaac acttttttta actaataaag taccaagatg gtacataagc agtacatgac
     3241 taagcatcct ccctaccaga caaagctaca tatccacacc aaacagatac aagaaatcta
     3301 agtattggtc cataatctct agcacaccag tattatgcaa aaatacatta tccaaacatt
     3361 ggttcttcca ctctaggtat atgactttat tcctcccaaa acatgcacca ttttttccca
     3421 accatgtggt ccataatata caaatgggaa tagtcttcca catttgtgtt tcatatttct
     3481 tgagctcttt ggctttggta gctttccagt aaacatgatc ttctgaggca tgacctaaga
     3541 aataccagca atgtttagaa aaagctccca acattgttta gaaacgctgc actaaatgct
     3601 ccatagtttc atgatctttt tcacataaac aaaagctgtt gtataaagaa aaatcccttc
     3661 attgcatatt gttttgagtt aaacatgcct cgattgctgc attccaacca aagcagacta
     3721 ccttaactag aaaaaatcat cttcctaagc cattctgata cacactatgg ccaacctgtt
     3781 gaagtaccaa actgtagcaa ttttgactgg aaacctttta tccttgctgc tgacacaaat
     3841 caagttatcc cctttattct gatcaattct cgctgattcc aacagctgaa gcaactgaaa
     3901 ttttttttag ttcccaatca tttagatttc tcgtgaaaac tatgtcacta tgaacttgaa
     3961 acgaattctg aaatgtatcc ctcttttttg agagaacatc tgaacaggtc tggatatctg
     4021 tccaaaattt tatgcagacc tcatttccga catctaggtt ggccatgttt cataaaacta
     4081 aaaaagatac agagagagaa ttttaaagca acaagcttaa tatagttctt acactgacaa
     4141 caatgataga ccaacttatt atggactact tcttgccttc acaaaagaaa ctcataagca
     4201 ccaacttgca tccctagcaa tcatcctttg ttaaaaaaat gcacaacctt taatttcagc
     4261 gaagacaaaa gcactagagg atttcttcct atatgttcaa gccttggtag agttacctgg
     4321 tacctgtgct gatgagaggt accaggtgcc tgcggaatta gttgaggtac ataaggtggt
     4381 ctcaacacca cggttatcaa aaatagaaaa tatcacaaaa tggtatgaaa atgcaatatt
     4441 aggtactgta aggatggctc cagcacatga tattccttat gatttacact cccaagacat
     4501 agaaaagcaa attccctcat agacagaagg acttccaaca taaagattag accagacaaa
     4561 ttccaaaagc gaccttttaa taaatgaatg ttgtgcttga atgtataata tttactatgc
     4621 attcaaataa atagacaacg ttagatctat cttatctgtt ctcagcttag aacacagtta
     4681 tttaagatac ttattgaatc agaggcaggg aggggggaag cctactgaag aaaactgttg
     4741 aattgaaacg tctaaattaa atgaatgcca aatgtatggc aggatattta ctggaaaaat
     4801 aacagaaaga cttggaccat atctaataaa gcaaatctga atgacatcga atgatctttt
     4861 agtaaatgtg aagtacggta cctccacact ttttaggtct gcacaggcat gaaaagcaac
     4921 atgataaacc gtcaattcct tatctaaaaa tccacgccgg taaacatatt cagcagttgg
     4981 aatattgtaa agttcttctt gagagatgcc catcatcgac ctaataggaa tgtcaccagg
     5041 agcttcaact gctgaccaac ccttggactg ctcaactagc tcaataatct actcaaaaaa
     5101 ataacataaa caaaattaaa taagtcaaaa tataataaaa atggaaaact agtaaaaagc
     5161 acatggacgc gcttgttgct caccttggaa gctacatcat ctgtgacagg ttccttattc
     5221 ttgtgagcag ctataagtcc agcatagcag aatttattca gaccaagacc agcagcagtc
     5281 atgtcccgaa caattgcata cctgcaattt ttgaaatgaa gtcaatctga tgccggagga
     5341 aaacaaagat tatgaatcca gcagaaaata aaccacataa catcgtgttt ggaaagattg
     5401 gatgaaatat gacgctgaaa catcaacaat tagcgcaaag aagttgacag caggaaatat
     5461 ttaaggctct acatccagtt gagcatatta gtcaaatatc atttcagtaa gtacggagat
     5521 gttcttcaat gaaatgaact ttaatcatat cacggtgtta tgtctggcta attactaaat
     5581 aatttgctgc attccagatc atctactgca caaaggatct aattgtacaa cagcatatgt
     5641 cttcacatgt aggcatgacc aaatgtgtat tagcaataga aacaggtgca accattgagc
     5701 aactttctta cactctatct acccgaccag tcattgcaaa tgcattgagg agacagatat
     5761 aggtttgtcc agtaggcttg acttcaaatc tcttcatttc ttccaagatc tagttagaaa
     5821 taacaatagt tatttcaatg aatcatgata atttcagaat aataaagcag caagagagag
     5881 taaggatgca tacgcttatt gcttgttcag aatttttgca ttttccacag gtagatatca
     5941 agaaattgta caaagaaacc tgaaataatt ggacgagcga ggtagatata aatacaaata
     6001 tgagaagtga gtaatacagg agtgtgaagg aaaggataga taaatacatc aggtacgaag
     6061 cccatagctt tcatctcttc acggaaaaag aaagcatctt gcaagcgagc acctttcatg
     6121 gttccaataa gaagtgaatg aaatgtatct ctctctggct ttattccatc gagcaacatg
     6181 tcatcataaa catctctcaa caagaaattc ctaattcatt aataataata ggaataaaaa
     6241 tcatgtatgt atgcccttaa tctcaaatta aataaaatca attggagtat ggaagattac
     6301 tttctctgag cagtaataga gttaataaca gtggtatatt cggactcatt gttggcatag
     6361 tttctgttgg cgtactcttc cggtgtggcc gcaaagtatc gatgccctat tcttcgaatg
     6421 agtagatttt tgggtgctga aagaaagaaa aacacgtaaa tcaaatggtg aatggaagag
     6481 cagtgagtat atatatacct accagagagg gttctgagga gcttcatggc tgtctgcagc
     6541 agaatcaact accggcactg gaggaacaag taataaaccc tcggcctcgc tcgaggtttt
     6601 gtgccgacgt ggcaaaggtg cggcgggtta atttcgggtc attctagctc cgcggcctta
     6661 ttactatttg gaagtttaca aataatatta ttcggaggca caattccagt tatctatcta
     6721 taattttaca ttctccattt cataatttaa cattggtaga atagtttgtc agtcttgtgg
     6781 acattcgtac ttgtatcgaa ttatggtatg gattttttta tttagctttt tgtcatcttg
     6841 atttctgaat ttaattaaaa tgagattttt aaatcttctt tgaccatgtg tgtatttcac
     6901 tctccattac ataatacgta ttatattcat gtcatatata ttaatattaa gtcataattt
     6961 tcttcataat aattttttaa ttattaataa aaatattaaa taaaagacaa attcataaaa
     7021 atctattata tcaaataggg ataatgtcca agtaccccct cagcctatgt ccgaaatctc
     7081 agagacacac ttatactata ctaaggtcct attacccccc tgaacttatt ttattaataa
     7141 ttttttaccc cttttcgacc tacgtggcat tatcttgtgg gcccaacgat gattgacttt
     7201 tttaaaaaaa ctagtgtcac gtaagctaaa aagggataga aaattactta taaaataagt
     7261 tcaggggggt aataggacct tagtatagta taagtgtgtc tctgggattt cgggcataga
     7321 ttgagggggt acttgtgcat tatccctttt gcaaataata tatatttgat tgtttgagta
     7381 tacttttcct agaaagtatg atatataatt taaatggagt tgttcctata taaagaagaa
     7441 ataggataaa atttgaaaaa ggaatctata tctatatcta tatctatata taataataat
     7501 aacaataata ataataatta ttnttagatc ttatatatga gtcactgcac actattacaa
     7561 acattgtttc actttgtttg aaattttgaa gttggaattg tgtttgattt ttatttttgc
     7621 aaagggataa tgtccaagta ccccctcagc ctatgtccga aatctcagag acacacttat
     7681 actatactaa ggtcc
//
LOCUS       scaffold3663_48532-54811   6280 bp  DNA
FEATURES             Location/Qualifiers
     source          1..6280
     mRNA            join(1001..1066,1873..2071,2724..2802,2873..2947,3079..3092
                     ,3170..3862,4113..4355,4544..4565,4948..4994,5085..5280)
                     /gene="g3.t1"
     CDS             join(1874..2071,2724..2802,2873..2947,3079..3092,3170..3862
                     ,4113..4355,4544..4565,4948..4994,5085..5099)
                     /gene="g3.t1"
BASE COUNT     2063 a   982 c  1004 g   2231 t
ORIGIN
        1 tgtttgaaaa atattttctc taaaacataa ctctcttaaa aatgagaaaa atggcttttt
       61 caataaaagg tgagaaaaga aaaatttgtg actaacattt caagtttgtt atccttctct
      121 acccactgaa cactcccgat caaacccttg atcatctttg cccctgaacc cccactttcc
      181 acatagataa ctttaataat aattttttga tacctaatct agcgttttgt tagactacac
      241 atagataact ttaataataa ttttttaatt gcttaccaaa acactaaaag ttttgatacc
      301 taatctagcg tttggatttt caaataattt ttataaatat tatttagtga aaatttggat
      361 gaattttaat atgtgtttga ttatatttca cttttttaga gaaaatatga tttataccca
      421 taagtttttt gaattatcaa aactaaccat aaatttgtaa tacaagttaa ttgaatcttc
      481 gttgtaacaa ataataaata atgtgcatga cactacaata atgtggtaat ttggagtgaa
      541 tgcaacaaac atcattccat acattctaaa ctagacaaaa cacatgattt tgttacccta
      601 aagcgattgt ttatcaattt catcagcaac catatcatta ctatcatatt cactgtcatt
      661 tcatcactac tttggtggtc acgtaaaaaa attacgtagt aaacgctaac aactactaca
      721 gaggattttt ttataaaata taaaaatttg gtaacaattt taatttttaa aagatctcaa
      781 ataatgagat ttgacccaaa tactaatttt tttttagtat ttaaaatttt ttcaaataat
      841 gactaattgt atggataaac actatttgtc taattttctc aaatttactt gaaaaatcta
      901 tggtgaaacg agtcgccttt tcaaacatga tttttgaaac tatttacccc taatatacaa
      961 cacgatataa aatattgttc tgcactttca taactaatct atttatgtca atataatctt
     1021 ttcacataat atgaattagg ggtgtaaaaa atgaacccaa acataggtaa cccgcctaat
     1081 tcgtccagaa ttttaatgat tgggctcaag ataatttgaa ttgagttcaa tctcaaccca
     1141 ttcaagttta atctatttga agagaattct caattgaacc caattcaatc tctaatattt
     1201 acccgtttta aaatttttgt taagatatgt tcatatattt aaggtagaaa ttattatcta
     1261 tttaacatct tttaggattt atctattaat ttgttatttt tttaacaaaa aattattgtg
     1321 cgaaaattca agttgaaata ataaaagtta aatatcaata ttttaagtta ttgaaattaa
     1381 tcgggtcaaa ttggacggct gaagactcaa cccatttttt agcccatttg aatctaaaat
     1441 aaatttggac gggtcaagat ccaatccaat ttttatttca atctatttta atattttcaa
     1501 tttgaatcaa agtttttgtg tttttaaaca aatcatatga ttcgaaatgg tgcatgtcca
     1561 aacgcctagt tagacaattg tcctttaaaa taggtcattt gtacaactcc taatgctaag
     1621 agagtttaaa gtagaaactg ttaagcggaa aaatcactgc gacgaccatt ctcttgctgt
     1681 gcattttttg tgtgaagata agatggccac aacaccacta tctcttccaa atcatctaca
     1741 tttagggttt tagagtatat tccttctttc actaaccaat atcatggcag cagccttttc
     1801 tattatctgc aacttcacac tccattctca cacttccgtt ttcttcaata tcaatttccc
     1861 tccttctgac agaatgtcta atcgaaagag ctgcttcttc aagtttagta gaatttgtgt
     1921 tgtttcttct catacaaatc ccaaaattct caagcctaat cgaaagtcta ggtatggcca
     1981 gccgttatcg acttatgact ctgactccga tgatgatgat gatgatgata gttttgaaga
     2041 tgaagacgac gacgacgttt catcttctga tgtgagtttc aaattgcctc gcaatttatt
     2101 taatacttta tctaggtttt tggcgtgggg aagtagtatc tatggttatt agtaaaataa
     2161 atatactctg ttaacaattt ttattgtcta tgttagttca ttgtaccaaa ttgactgcaa
     2221 ctcgttgaat ttattgatat tgcatcctat taagttgatg gggatgtatc ctcacatgtt
     2281 agtatgaggg taaagctagc ttgttgttga atgatgttgc ataatcactt aggatgaaaa
     2341 caattttatt gttaatagaa aagaacaagt gttgatagca catacttttg ttcgtcttgt
     2401 ttcaaaagat atattaacac ttttatgttg ttgcagcata tagtcacctt gttttatctt
     2461 caatttcgca atgataaatg tttgagtcat gtatccttta aattggtgta tcgttacaag
     2521 cggagaaagc atggcttata ttgattgttc tgcttacact agcagtcttt tttggacaat
     2581 cttggttgcg ttcttttggg gtttatttat tcttggttac tgatgctaca gtctccttat
     2641 ctccccgtcc ccttttcttt gaatcacgga aacaatgatg cttctttttc ttaattttct
     2701 attaccatgt ttttatcacc caggatgaat ctctagatgt gagagtttct gcccaggatc
     2761 ggcaacgcct gaagtttcag aatgcaacac acatcagacg aggtatactt ccagtttttc
     2821 catcttaatg gttgggaagg aatttaaatt acatgctatg tgtgtcatgc agacagtcat
     2881 cgccattcag aaggaggatc gaatgcaaag ttgggacacc ggcggcaaac tcctgagata
     2941 acccaaggta agtcgagcaa tttaaatagt caaagttagc aagaacaata agaaataaaa
     3001 gtggaaattc ccaagactaa attattgggt atgctaatgc ttccagtaaa ctgactagta
     3061 aaactttctt gcatgcagat tgcagagaaa aggtattaaa tgttagcatg tcaagctgta
     3121 aattttgctt caaccatttg ctgcaaaatc atgtcttgtg gcattgtagg aggcaagggt
     3181 aagcttggct aaggacagat ttagtcatct tgcagaggaa ctggatctcg atgagagatg
     3241 gtatccactt cttgattatc taagtacctt tggatttaag gactctcact tcatccagat
     3301 gtatgaacgg cacatgcctt cccttcaaat aaataagagt tctgcacagg aaaggttgga
     3361 gttcttgttg agtgtcggtg tcaaacataa agacatcagg aagataatat tgaggcagcc
     3421 tcagcttctt gagtatactg tggaaaacaa tctgaaatcc catgttacat tcttaactag
     3481 tttgggtatc ccagactcaa gaatcgggca gataattact gcaactccgt ctcttttttc
     3541 ctatagtgtg gaaaattcat taaaacccac tgtgacttac ttgcttgagg aggtcggtat
     3601 cgagaagaat gacctggcta aagttgtgca gttaagccct caaattctgg tgcagcggat
     3661 taacacttca tggacagccc gcttcaattt tctcaccaga gaattggatg cacccagaga
     3721 tagtattgtc aaaatggtta ggaagcatcc tcaattactt cactacagca tagaggatgg
     3781 attgcttccc cgaattaact tttttaggag catcggaatg cgcaattcag agatagtgaa
     3841 agtgctaact agcattacac aggtcagctt tgatgccttc ttaagtttat atcttcatct
     3901 gtgagtgtgg ttggttatct caccaagtta gaaaatggtg ctctcatctc atagagatat
     3961 ctcctatttt gcataacttt tggcacattc ataatagatt tccaagcata acaggcttgt
     4021 tacttaaaag tcttcaatgt tctggaagat ttctcattct ttgaaattga tatattttca
     4081 tggacgtata ttcataatgt ctttacatgc aggtcttctc tctatcactt gaggggaatc
     4141 tgaaacctaa gtacagctac ttggtcaatg aacttggcaa tgaagtgcga tcattaacta
     4201 aatatcctat gtacctaagc ttgtcgctgg atcagagaat taggcctcgc catatgtttt
     4261 tggtttctct aaagagggct cccaagggac catttccatt aagttcactg gtcccaactg
     4321 atgaatcttt ttgtcagcag tgggcaagga ctagcgtgga caaatatctt gattttcggc
     4381 agagattgct tctaaaggaa cttgccagaa aatacgaaag acgataatat gtttgagctc
     4441 actggtagca gatcttctgc cctgcatact tattataagg ctaattttgt gaaaggattt
     4501 tatagcactt aggtgaaagt taaagatcaa tacacatacg caggtaaacc agcatctgta
     4561 tttacgtttt ctggatacta tttctctttt cttgacttga tgctgaataa tcttcttact
     4621 ttcaatcctc attattcatg acaggaacca ggtcattttc ttctttatac atttaaagag
     4681 acgtacaatc tcagctgttg aagttggtac tgttgcacta cctttgaggt tgtgaagtcg
     4741 atcgcacaaa cataaccata tattctcaag gtgaagttta aaaaaaatat ttactttttg
     4801 ggagttcaat ggtaagtgtt gttatataat ggtgcagtgt atattgtgag atactgcaca
     4861 aaatgttgac atcgtctgct ggctgtgtcc tttaggctgt tgtaatttct gtggccattt
     4921 agctacagtt ttttaccttg ctgcaagtta aaaaggcagc tttggagaca cttttgttta
     4981 gtgagaaaat ctcagttaag gaaatacttt ttggagttag tttattgtct acttgtgtat
     5041 tacatttgta aataattgcg gtttgatctg gtgcataatc tgagtgcaaa aacttgtaaa
     5101 atgaaattat aagaagcttt tatcctatgg tggttcaagt tattatattc attcatcttt
     5161 ctattgcttc agatagaaat tcaacttttt tcagttcttt gttcttcttg tgtatgttgg
     5221 ggtgggatca gaatgtccta tttttagagg gtatttgagg gataaatatg atgatttgat
     5281 catcactatt aacatcaagg aaaatcaaat gataatttta tatagatact tcatgatgtg
     5341 aaatgtatga taatggaaaa gggtcaaata tatatttata ctatcggaaa ttgttgcgat
     5401 tcataatatc ttttacctga ttttcaaatg atatatgtta ctacgttttt ttaaatttat
     5461 gtgacactaa tagaatttcg agagtcaatc aaacttttta tgatttttca atatttaaag
     5521 ttattaacta atatgatgta tgatactttt tatgtaattt aaaatatata acattaaaaa
     5581 aaaacaaatt tatatcgaga gaattgaatt tctaaaaata acctcaacta taagcaagta
     5641 tattatgaat agttgtttgc ttctaacccc ttctacataa gtaaagtaat aacctcaaca
     5701 atattgtttt attattgaat tgcttagtgc atccaaaaaa ttactgtata aaaagaattt
     5761 caaatacttc cttagtagaa attcaatttt tagtaatttt gtattgtttg aataaaagaa
     5821 aaagttatgt ataaatattt attttaagtc aaaataacaa aaataaataa aaaattataa
     5881 gtacgtgaga ttttttattt ataaatattt gaatgaaatt gtatgacagt tttataaaat
     5941 ttaaatttct acaagtgaaa ttgaaagaaa acaaaaaaaa taaataaaac ggacttatat
     6001 caatttttaa agttaagaaa tctttattca aatattattt ttatctaact aaaatatcct
     6061 taaattttat catttttgaa ccatgatcaa ttctttaata taacaatttc gtaaaacttc
     6121 acaaagattt tatacaaata ttattatttt aaaatataaa tgtaaaatta taaaaaaatg
     6181 cctatctata aattctagga aaaagaattt aaaaaatagt aactgttata aaagagaact
     6241 tactaataat taatatactt aaagaaggaa aatttaggaa
//
LOCUS       scaffold5122_3669-15141   11473 bp  DNA
FEATURES             Location/Qualifiers
     source          1..11473
     mRNA            complement(join(1001..1477,1997..2090,2172..2287,3065..3372
                     ,3520..3601,5829..5898,6384..6503,7373..7489,7598..7670,837
                     6..8502,8598..8666,8813..8983,9090..9173,10195..10473))
                     /gene="g1.t1"
     CDS             complement(join(1409..1477,1997..2090,2172..2287,3065..3372
                     ,3520..3601,5829..5898,6384..6503,7373..7489,7598..7670,837
                     6..8502,8598..8666,8813..8983,9090..9143))
                     /gene="g1.t1"
BASE COUNT     4114 a   2119 c  1996 g   3244 t
ORIGIN
        1 ttcctatatt cgactccaga ctatgggaat atttttttcc ctaagtgcat catctttgtt
       61 caaaaacctg gaaacatggc atgaatttga tggtattatt aaggataaaa catagaattt
      121 tgattataag acacaagtat taaagaggaa acataaatgt cacaaaagaa aaaaatgaaa
      181 ggaagaatca tattcgaaac agatagtctc aacaaaagta tattcagcat ccaaagttag
      241 ttgcagtggg ccttaaggaa tttataaaag ttatgacaga gtaattatgg tatattcaag
      301 cttttagaaa gttaatataa gttgcagttt ctaaggtaca ttatatacca tttgcctact
      361 aaaaaaagat actctctttt tcatcttttg ttcttaggtc acagccagat aacaaaagct
      421 tctattctat cccatcttta aacatttacc ttttatccct ttcctcctta ccttacaaat
      481 ccaataatta ccatgccttt aagtttcttt tcaattgaac ttcgaatccc catgcaatgc
      541 aagtgcttct ttacttgaga acattcaagt acaccatgca aaaggtaaag gtctatgaca
      601 catgtttcta aagaagaaaa aatcaaggca cttacttgat acatggctga ttccaacttg
      661 gtctttcgca gcgcgggaat ctgcaggatt catgattttc ttttgtctta ctgttaaaga
      721 tttacacaga acaaaataac atgggataaa agataatagc ttctcaaaat atttacaaaa
      781 aaagtactag ataatcattc atagtgagtc ctatttcaaa tctcacatga attggacata
      841 aatgtcaaga atgattccta ataaagtgtt gcccttatct ataatgaaaa agaatattca
      901 aggtcattat catttatgag ctctctttat gttgacacct aaatcaatat ttttgaagca
      961 tgttaactca ctgacgcaag tgagttggta attagccaac cttcaagcca tttaacataa
     1021 ccccaaagat actaaaataa tcttacaatc aactagagcg gaaagaaaaa gcacaaactg
     1081 tcatatcgag aatatcctta aacaaaatgt ggttctaaac gcaactccca aatccaaaat
     1141 agtataggta ttaattacac aatataaaca gaaacaattc tgaacttcaa tatgaaatta
     1201 tgtcacaaaa tctacaaaac acgcaataaa atggtcagta aaatagggtt acaacagcat
     1261 catatgtgca gtaccaaaag aagagaaaaa gggtggggag agggagaagc cggtcatcca
     1321 atataaatac caaatgagga gaagggtgga gaggagaagt cagtcatctg attcaagacc
     1381 gtattctttt tgaagtgcca gttggtatct atttggtttg ttgctttggc ccatcaggat
     1441 tatttcccag gtactgacgg agcacatttt caaatgcctg taatgtcatt ataagcaagg
     1501 attagttatt gtagtcttcc tcgtgatata atgagtaatg actagaactc aaatgaagaa
     1561 aatccagcct taacagttgg cattgacatc acatactaat acacaaaaaa aaaaaattta
     1621 aaaaaatgaa gttgacgcta ggaaaaaaag acattttgct tcatgcagta tgtacaagta
     1681 cataataaaa tatcacacat gaatagaata aaacagccct acttgagcac tttgggctag
     1741 cgattaagta gactgatcat ctatcaaatg tttctaccac cagttcaaca atgatattta
     1801 ttcatatcat tatagagaaa atgcagcata taaaagaaga aatataaatt gctttccttt
     1861 cacaaggaaa tacagatacc agcttaaaaa tcaaaattaa cagactgcat gtaaagttga
     1921 acatcttctc aaaagaaaaa tgtaagagtt gaatagcaaa taagtagcac ataaccataa
     1981 gcttcaatag acgcacctga cgagcaaata actccttgcc attcagaagt acatccatag
     2041 ccgcagactg gtcatcaaac acgccataaa agatctggta gaattggttc ctgtatacat
     2101 caaagttaat tgggatatta aaagcaatag aaattttcta gtccacagaa atgcatgtgg
     2161 atggaacgta ctggtcgtct gctgaaatta gctgatccat ctcttcaaat tttcgagtga
     2221 ggatttccga tccaacagga gtgagtgcat gtaatactaa ggcctctaac gttcttggaa
     2281 aatggttctg gaaatgagaa gtaacctcat taaagcaatg aaagggggaa aggtaactac
     2341 catggaagag ctgaatggat tgagatgaat aacgcattga gaaaccctta ataaaacaac
     2401 aggctgacta gaaaaaacaa agtggtctca gggaaaaagg agcaagataa aacaaaccat
     2461 gataaaacaa atcgcataat ccaaaaattt gtccaacctc ccagatgcta aagcatttga
     2521 gggataaggc tcactcactc aagtattggc acaaaatatt tgtccaatat agctaaaaaa
     2581 agattccacc aattttgatt ttaatacact ggggattcca cctacaaatg tgggaacttt
     2641 tggaccaaac ccatggaaaa ggttatgaaa caggatgcag caacatttaa gcttgcaata
     2701 atgtcaaaaa tagaacttaa cttatagcat tggaactatt gcatgctaat gaaacagatt
     2761 ggatcacact ttaacaggaa atggtagcat aagtagaata accaataatc atacattttc
     2821 aaataagatg tttctacctt tacaaggctc ccccaaaatt tcaagcccta aggaacagaa
     2881 cagtatctta acctttttgt cttactcagt tggactatag catatacatc tcctttggaa
     2941 attaaaagac gcagaggaaa tataaataaa atcaggttga aaggaaagag aggaagctaa
     3001 gattaataat acaagaccca agataatcaa gattcatcga aactatggtt aagaatgaac
     3061 tcactgccat tgcaagaaag acactgtgga ttctaagtgg atgaagagtc aaaataagat
     3121 tagcaactgg atcattgctg gtgctacatg agtcctcttt tcttttattc gtctcatcat
     3181 tctccccagc agatgaatta tctgtagatt ctgtcagctt gcttggattg acacggttat
     3241 gaaccaatga aataagttca ctcagagact gtgatgcaca tggctccaaa tcttgcagca
     3301 tcactttcga cttaagctca tcttttgaac ttctgtagcc acaatttgtg ctgattcctt
     3361 ggtgtacatg atctagtgaa aagaagaaca gtactcagaa caaatgaatg gcatacatgc
     3421 gtcaaaaagt ttctcctaaa caggtatcaa agaagaccca aaattgaaaa ctttatatca
     3481 gtgagtactc gaaactggca aataaagaaa atgatttacc tctatatgca ttactaggct
     3541 gggaagtagt acaagtcata gttttatcca tactacttga aggaaattgc agcatcttat
     3601 tctgccctgg tcaccaaaga gggagagatg aaaataatca tgtatatatc ttttttgaac
     3661 ttgagaaaaa tgatgataat cacgtatata ctatccaaca atatggtaaa tccttctttt
     3721 gcattaatgt ttaacaattc agaccaattt tgaaagttga aagaactatt ctctttaatc
     3781 catcttaatt gtagtcttta ccagcctcta gcatcaacaa ctgaattcaa tgttaccaaa
     3841 cagttcttcc tcacttgaaa atgccttggt gtttgttaga ttcccatatt actagaagat
     3901 attggtttta atctctttat atggtttgcg aataactcat ctcatgaact aactgttgcg
     3961 gttgtgtgag gcagcatcaa taacatggtc tcagagtcag tcatccgaca tgtttggtta
     4021 gcaaatgttg agctcccatg ttagtccaga tgttcggccc cacgcatgtg ttagggtatt
     4081 acagtcccac attgttcagg gtattgattg tgatctctta atatgtcttg acgtcgcctc
     4141 atgatatagc tttttggact gaattatgcc catatttaaa ctttcttagc aacgtcaata
     4201 ctcaacatac acgtctaaag actattatct gccatgttat ctcaaatcac ccatcgacta
     4261 tcttataaca attcatcaaa gctttctttt gcttatccta tcctcatcac attatgcact
     4321 tcatgatttt caagatggat ctttaatgct tgaatatttc ttttaagtct taaccaccaa
     4381 aataccaagt aacggtttta tttattcctt tgtttgacca acaggtcatt ggaattagtc
     4441 gatgaacggc tttagtttat tacttctcaa tttcaaccga ttgaatcaaa caatataaag
     4501 tactatccat ctcttttatt ggcattacaa tcattgaaca tgagtgcata tcaaacatca
     4561 agacatataa ttttatctaa ttctgaaatg acatactcac catcctagaa atgatgtaca
     4621 gaaacatctt gacatgtcag aatacatgga tgatacacac acccaaaccc acacactgac
     4681 acccaagaaa acccagccca accatcctca aatgacccct ccctccagca gcacccagcc
     4741 attttttact agttcaaccc gcttgaaaca tctccagatc cagatccaat acaaaattta
     4801 ccatgacaaa acaaaccagc tcatccacca caatgttcga gcatcaccca acaacgataa
     4861 tacagtactc tactttctac tagacctgct cagacaacaa taaagcccct tagccctcat
     4921 ttgcagcgat tgtcgaaggt gaatctgcct gagacaaaga tggtgaaaaa taggaggaat
     4981 ttctggagtc aaatcacacg gaaggagaca acgaaaattg cacctcatct tcgaggccct
     5041 aatgagaaca gatataaaac caagcaaagg gataacgaaa aggaagaaaa gaagcagatg
     5101 gctgacggaa agaaacaaga aaatgcagag aaagagatca actgcaagaa aagaaggcga
     5161 aggtaaggag gttgcagcct attttttata aaaggttgct ccaaccttcc taaattagtt
     5221 aagcaaataa tgatgtgtgt tgtgtactgg agtagaggac gttaggtgga tgtaagagaa
     5281 aatgtgaagg ggaaataagg cattaaaaga aacaaactcc aacaattaga caatatcagt
     5341 catccctttt tcggaaaatt agatggtctt cctgaacggg ccttttattt gtaggtaaca
     5401 tagacggagc gaaccatgaa ggttatgaag ttacaaatga agagcaattt aaaggaggac
     5461 cttttatcta tgttttgacc cctaatcatt gtttgggatc cagaagtgga agaaattgta
     5521 ttatctacta aaaatggtca aattgacata taagctggct gagaaacatc atgatataat
     5581 agacaaaatg tcagtgagac aaactgacaa aaatgagata aatctccgag caaagaaatc
     5641 gaatcaaagc aatgtttaat tatatacgtg gaggatggtg aatacaaaca aggtttcgtt
     5701 tggtgagtta ggtgaaatcc caaaatgtcc tattttataa cctatgttgc atggactctt
     5761 tactttcgat gccgcacccg tgtcggattc tccaaaaata cattcatttc ggagaatccg
     5821 aaacgcacca gttgacattt ttgaagagtc tgagcaacat agtttataac agcaagggta
     5881 tcttttgttt ggcaacttct acaggagtac atagtcaagt gaaagtcaac agttgagggg
     5941 aaaatttgga cctcttcctt tattaaaaat aataaaaata cttcttgtca aaggttcaaa
     6001 catttagatg atgatgtact actcacaatt taatatacta taaaatgcaa gtatagttcc
     6061 cagattcgaa tctcatcgtc atcccttgtc aaagaattct catgtactta gactaaagca
     6121 aaataacttg tgtcacacag gaagggacgt gataaagacc aacataagtg ttactacaat
     6181 aataaaattt gaattcacat aattcaaaaa tgaagaatag agattaggaa aactaaccat
     6241 ttccttatca gtcattcttc agtttccgac gtaaggtgaa acagcaccaa tgagcataat
     6301 tattagtcta ttgttctttg taataataca aaagagccaa aataaatctg atcaatgtag
     6361 gagatgaggg ggacaaaact taccttttca atattctacg caaataatat gcatccatat
     6421 gctccaacat gccagatatt gtcatggacc gccaccaaaa gttgacagcg atggttaaaa
     6481 cttcgctatc cacttgatga aacctagaat atcaacgcta atgactaggt atgttcaaca
     6541 attgataaag aagaggagaa agctaaaatg ctgcagcaca actacatata cacatcatcc
     6601 agaatgagtt gatagatcta gtgaccaaca tctaaggaca tttggttcct tctcaaaaac
     6661 aaaaaaaaaa aaagaaactt atggttacat tggagagttt cccagtatac attgcttcca
     6721 tctccaacaa ttgtgtaaag aaataatgca tctctttcga agaaacaaat tcattctaag
     6781 atatcagtag tctaccagaa atccagatgg aactatggga ataatttaca gaacacactg
     6841 taaagcaatg aggaacattc agtgcaactt atgcttctgt aggagagcac tcattaggat
     6901 tactactcca gtactttcaa gttcagccat atagtactgt tgatatatca ttttttaatt
     6961 gtcagaataa gtaggtacaa actacaaatt ggaccttaga acatacagac acaaaaatct
     7021 aaggaagcat tacatgacac atgtagctga tgaaacagaa aaattatcca aaatgaataa
     7081 tctacaattg gagcatacac tacataagtt attagcagaa ctgtatgttt tctgcaccag
     7141 aaattcaaag gtcccaattt tggcctcagt acttatgcca tggatttacc tagatgaaca
     7201 tttccttccc tagaccagtt aagaccatag agcacaaata cttttttaac gatataatcc
     7261 atagagaaat gcagacttac aatattcaga gagaagggga aaagacccca aaaaaaaaca
     7321 tatcatgcat atttattatt taagcaacaa acaaggcagg gtaatatctt accatccttc
     7381 aggaatgaac agagcgtcac cagcatgaag aacaaccttt tgcgaaaagt cgtttaggca
     7441 tgtcgccctt ggacagagtg aaagatctgg ctcttctaaa gtaacagagc tgcaaggaaa
     7501 aaaagaattg aagtagtaaa ttggcatgta tttcaactat gttatgagct tatggcgcac
     7561 aaaaagtacg taagattaca tacaggaaat gaaatacctg tggtttgaag cctccccata
     7621 cagaggtagt ggatataagt aaggagttgc agaaggtggc cataaagtaa ctgccaacca
     7681 aataaaactt ttgagtaagt ttaaataatc caacaaattc cctggaaggt gaatattacg
     7741 gtatagttga tataaaaaac agacaagcgg gaaaaaaaaa aacagttcat tgctaatgga
     7801 tcataaccag atataataga aactgataat tgtggtagct cctgctagta actgtaccaa
     7861 gtaggtcaga acaaacaggc tgaggcatcc tttattttgg ataaactgat agacatcaaa
     7921 acaaaaccag atacattaaa actgacaact gtggtagctc ctactagtac ttctgtactt
     7981 gtaactagca ggcaagacca agtagccaga ggtaatccat tagtataaat aacaaatata
     8041 aggacccatt atcttcctca tctacatttt atctttaaaa ctacaatctg tgactaccag
     8101 aaatcaaagc tagcacagaa tatcccacca agaagtaaac tgccatagct aatctttcct
     8161 tcccaagcat caagacttgg gagagagaga gagatagaca gacagacgga aaaaggaaac
     8221 agaatactca aaacgatgta caattttcta tctatctggt gttgtgcggt cactctaaat
     8281 gaacagtgat gcaattggtc ccacaaactc ccacaagaaa gaataccata gcatgttaat
     8341 gaaccttttt cctgtaaaat acagaaatat ctaaccttcc ttggatccag agactataca
     8401 taagaggttg tggtgtggat cgtagtgtgt gctggatcta gccttcatgc tgttcatcca
     8461 caaattaaca gaagacaggc ttttggtctc caaaggtaca ggctgcaacg tatagcttta
     8521 aatgtcagtt aaatagaaat actacaccca gaaagcaaag ggttgatcag gcagagggaa
     8581 cacattcatt ctcataccgt ttgaatatct tcttgaaggc actccagttg catgtgttcc
     8641 tttttctcaa aattcagaat tggcacctga acacaaaaag attttatcca tgattagtag
     8701 catttctcta gaaagaaaga aatgagacta cacagtcatc atcagggaaa gatattaaaa
     8761 gaacacaagc catcggctgg tcccaatttc caatcttcaa caaaattatc acctgtgcta
     8821 aataaaattg ctgaggagct tctccaaaat gtaaatcagt ttgctcagtg tcagatactg
     8881 caagactatg cttctgagat tccaaaaagt catctcgcct tccatcccta ttcttcaata
     8941 ggcccaagca atatctgata aaggtagaaa agctcaatgg aacctgaagt ggagggagat
     9001 atatgttaaa gggtcagctg tacaaaataa ttcaagagta tgaagtttgc atttcatgtt
     9061 cttgaaatgt ctcaaaacaa aaaagttacc ctctcatggc ttctaatatc accataaaag
     9121 actggtgcag atctggacag catagcttcc acagctactg agcctacacg ttcctacata
     9181 agtaaatgga agttccatag aaaacacatc agtcactcat cctagaaata tgtggagtaa
     9241 atgaatttca caaatgctac ttttcattca catgattgtg ttttactgtc ctgtaccaaa
     9301 actgtgtaag catggaatcc aattaaagtc acataaaacg ttatgtgaaa gttttaaacc
     9361 tatcagataa ttgtaagtgt cactagcatc tgcttcatga atctcaaagg cagaaagatt
     9421 ttttttttgt tttgataatg tagaagttca agcaattacc tttcaggaaa acagaaagtg
     9481 actaagaaca ctcgctcttt tttctttttt tgaaattggc aaaatgttat attcatcagc
     9541 acccagatta agaacattcc ttcttccaac ttattgtaca tttgaggcat ctagcacatc
     9601 caaacagaat attgcagaag agaacataag actttatgca cccgagagtg tcgtctattg
     9661 gtcaatgaag tggctgagaa acatgacatc tcaagttcaa ttcctagcgg agacaaataa
     9721 agactgggtt gatgggaggt agcagattac ccatggaata gttgaggtgc ccacaggctg
     9781 gcccaaatac cacagtatca agaaaaaagg actttcttct cacaaaaaaa aaaaataaaa
     9841 ggaagacttt agattcgcta tgtgagacca ggctagatga ctttatatca tgattgtcat
     9901 cctaaacgcc gatagagaaa agaagcacag acgtctccct agataagaat atgttagaca
     9961 aagaagcaaa acccatacca gaaggctgat aacaaatagc attgagaagc tcctccgcga
    10021 tgaaaatgaa ttatttatct ttcactcttt cagcattaac tgttcgaaaa tgcctttgaa
    10081 agtctatctc tttgcttctt ctaatcacta ctctaattga atattgttct tttttaaatt
    10141 tgctccaaca attcttgctt aactaacagt ggatacgttc ctatctgcaa gaacctgacg
    10201 gggaggaagt aaatataagt cagcacgttc atgtgtaaag aggcaagtga agaggcttcc
    10261 acctcccaca gcactgcagc tttgcaagta tacagtgaga aatgtttatc agttggtggg
    10321 gaatcagctc ccaacttagg gagtgttaca agtgtcaagt gaccaaacca aacagaaaca
    10381 gatcaaggag ggctatccgg cttgctatct tttaaatgac agggaccgaa ctgagagcac
    10441 aggagaagtg tgttcaatga cgggaaaatt tgtattaaca gataaaatca gctttttata
    10501 ggcaagtcaa actataaaga tttgatgggt ttcatagaat ccctcaatag tcctggcatc
    10561 atctcaagta agttaagtct ttgaacagat aaaatcagct ttttattcct ttagctagtt
    10621 tagcagcacg aggcaaatct caacctgtat aaagatttga tggacttcat agaatccctc
    10681 aatagtcctg gcatcatctc aagtaagtga agtctttatg aagaaaagta gcttacttaa
    10741 ttcagatttg atatattcca agatttcctc atttacatgt atgtgagtct ttcttttggt
    10801 gtaactttat gttatagaca tcggatatac tctcattata aagatcttta gacagagatg
    10861 aggaggagag gagacgatat gctatatttc tgcaatccga atcttgtgta ggtcttttga
    10921 gtatataact taaaattatc aattaaaaaa ataattagct tttaatccga ccacttgttt
    10981 ctggccacta atgctctcga gctcctctac atttccacct atgctttatg agtgaaataa
    11041 gagaggaatc agcatattat tcaactaagt tacagacagg ttcccacttc cccctacttc
    11101 aactttagtg catttgtaat tgtaagagaa agagatagct tgagagaagt tcaaagttat
    11161 ttcagaagat taaactttat atggacatta ggaacaaggc agttacttct ccttttgtgt
    11221 tttagttttt ctagtttttc aattattaat tattgatttt ctccaataag gccagatgct
    11281 aaaagctaat aactgatttc acttgcataa acaatagatc aaacaacaaa agaagttgat
    11341 gttttcacaa ttcatattaa gtcttgaaaa cttcattggt ggcaaacaat ttcagtttca
    11401 atgatttgca actataatat ttatacgtcc aaatgtcatt atatacccat attatagctt
    11461 agttctacaa taa
//
LOCUS       scaffold2631_17433-23374   5942 bp  DNA
FEATURES             Location/Qualifiers
     source          1..5942
     mRNA            join(1001..1055,1537..1664,2172..2389,2894..4942)
                     /gene="g3.t1"
     CDS             join(1556..1664,2172..2389,2894..4144)
                     /gene="g3.t1"
BASE COUNT     1828 a   985 c  1094 g   2035 t
ORIGIN
        1 ttttagtttt gattaacaag tttaacagta ccctcactaa caaaggccct ggactagaga
       61 caaaaaaaat acaaagatgg tcccttgtgt tcgatgtaga ctcaaaatac ttcccgtaat
      121 tcgtcaaaag tgaacaattt tttttaatct ccatcaaata gtttttagtt ttgacgattt
      181 atctttaaga taactatgga aaatatatta acaccagaaa agtctcctcc aatcctaaaa
      241 aaattgatca caaaaaacag tacttaaata ctataatgca ccaaacaaaa tatatattgt
      301 acattaaaaa aaagtataag atgtttagaa atagactaga aatagcaaaa aaaggaagaa
      361 ctctcagatg tgagttctca gctaaatttt ttttttctca gaatttaaat tttactaggg
      421 gtggcaaaat taaattcaat tcgtcctatt cattcaatct gtttaagttt aggcaggttg
      481 ttgatccacc cattattagt tcaatctatt ctaatccaat ctatttcaac ccattaaaaa
      541 ttgatttgat atgtaatcag aattgactca tgaaaaatct tgttaaaata tattttaatt
      601 ttttttcttt caatttgata tgttgtatta gcaataacaa agaaaaagat aattttatta
      661 ggaactaaaa taatttacaa gaacaaatag aacaattaag cttaataaaa aattgaatta
      721 aattgggtct tgacccgtaa ctcattttga cccaagctaa tttggattag tttgaatctt
      781 gactcaattg ttatcttaac ccattatgac ccattcaact ttaatccaac ccgttcaatt
      841 gtcacccttg aatttaacaa acagagagtg accaaaatga tatagagtgt agtttagaag
      901 ctattttgaa cctaacccaa acatatggac catttttgtc atttttctcc cctaaattac
      961 cgttcctctt ttttccttct ttctcctcca tagccgaatc ctccacttct gtacaccttc
     1021 tccatatctt tcctctgtga tttcagcggc caacagtaag tttttcttgt gattttagtg
     1081 gcataacttc tcagctgctc tacgtttcta aatacttttt caatttttcc gtgcaatttc
     1141 ataaaaaaag acgagatttt agttagctac tggatttata cttcatcggt gttgtgaaaa
     1201 tttcctgttg ctgcaacttt tttttttctt ttcaaatttg agttatgaga ttttaaatgg
     1261 ttcctttttg tactttaatt catgagaaga agaaaaatgt gcagttgatt gtgtcagtga
     1321 aaatgatcca atatgtgtta gtatgctatg tcactttgat gagaaagcat gaaggagaac
     1381 tgaaatacaa ttgagagtca aagttctttt tgtgtgtttt tttaatacat agacatagca
     1441 gtagttagaa aagaacttac attaggcaga acgaatcctg caactggctt ttaactttca
     1501 ttagctcagt agagtgtgtg tgtttctatc ttctaggaac tccaaatctt gatagatgaa
     1561 tgtgatcgat attgatgaag ctcagttctt tgataacctt aatgtttttt tctgcaatgc
     1621 tgctgatttt gatggaaaga atgtaattgt tacagggtta gatggtgatt acctgaggta
     1681 ttcctcgaat aactgatttt cctttcaatg tttcagttcc tgctacgacc atcactgtca
     1741 gctattgccc ctgggaacca tcaagaaaga aacttttttt agcagggggt tctcacttta
     1801 tggttaaaat caaatgccaa tgtgcttgaa acgtaaagtt tgaagtggga tgggatctag
     1861 caacttcacc tccttgaaat ttaataatcc tttttttttt tcgttaatca agctgtggca
     1921 ggttaactct tgtggtttcc gtggactagt gatgctgaat acataatttc agggcaattc
     1981 tttccttaag caatcctgat gagtaaagtt ggttttgttt ctgatatcaa caatgaactt
     2041 catatccatt ctgcggaaac agaggatcac tagtgcaatt catcaaacaa ttgttatatc
     2101 tttgtccaaa caaactattc attcatgtca agtttattgt ttgaaaacat cggatgcaaa
     2161 ttttacttca gagaagtcag aatcagaaaa ggaagaaagg ttggtagatc agggaatggt
     2221 ggcaacaagg aacagcttaa gtcaaagaat tgaaagtgta cccataggag agtccattgg
     2281 atccactttc caaagctgga tgggtgatgg tttacctatt catagaggtg acattttcca
     2341 cactatgaat cgtttgcgca aactcaaatt gaacaagcgt gctcttgagg ttcttttact
     2401 ctgtcctttc ttgccaaatt tgaaaatgtg catttaccta ttatgaagta catgaagtat
     2461 tcaacctact gtgaacacca ctagggtgaa ctttacatgt ttatgtaaga tatctaaggg
     2521 tagtagtagt gaatgtatta ggggaagagg aaaaaattgt cttaatctat tctgtcatgt
     2581 ttcaggtaaa gctggtacag agtgttatgt tccatattag ttattcgggc attttcaata
     2641 tacgaatttc ctctattcct tctcacaaaa tatatactga atttgctcta ttatgttgtt
     2701 gagctcattt tcaagtctga cctataataa tgcctaatca agcatatcta gttgatattg
     2761 acaatcttta ggttcttagt ctagctgtat tcactagtgt ttcagtgtta gattcagtta
     2821 tcattgaaat agatagaatt tagtgctcat ttagaacttt tgtgatatta agcaatatct
     2881 atgcttttca caggtgatgg aatgggttat aagggagaga ccatacagac caaaggaact
     2941 agattactca tatttagtag aattcacttc taagcttcat gggatatcac aagctgaaag
     3001 cctattctcc cgaattccgt ctgagttcca aaatgagttg ctctacaaca atcttatact
     3061 tggatgcttg gacagaggac tgatcaggct ttcactagca tatatgaaga aaatgagaga
     3121 actggaccat cccatatctt atttggtgtt caatcatctc atcattctcc attcctcccc
     3181 aagccgcaag aagttcattc ctaaaatctt gacgcagatg aaagccgata aggttactcc
     3241 acatgtttca accttcaata ttctgctcaa ggtagaagca aatcaacaca atattgaagg
     3301 cctgttgaaa gtttttagtg acatgaagag agcaaaagtt gaaccgaatg aggtatctta
     3361 ctgtatattg gccaatgcac atgctgtggc tagattgtat acagtttgtg agacctatac
     3421 tgaagctatt gagaaatctg caactggaca aaactggtct acattggaca ttctggtcat
     3481 actctatgga tatctgggaa agcggaatga tttagagagg acatggggtg tcattctgga
     3541 gctttcccat gttaggtcta agagttatgt cctggcgatc gaagcatttg gtaggattgg
     3601 agatctctgt cgagctgaag agctgtggtc cgcaatgaaa tcaaggaatt ctttgaagtc
     3661 aaatgagcag ttcaattcgc tgatagctgt atattgtaga catggacata ttaccaaagc
     3721 cactgcattg tataaggaga tggagaaaag tgggtgcaag ccaaatgcca ttacttatcg
     3781 gcatcttgct cttggttgct tgagagcggg attaattaag gaggccatca aaactcttca
     3841 attggggatg gatatggaaa caagcataaa ggtgaaaaga tcaactccat ggttggaaac
     3901 tactctttca ataattgaaa tatttgcaga taatggtgat gtagagaatg ctgaaaagtt
     3961 gtttgaagaa ctgaagaaag cgaattatac taggtatacc tttgtgtaca atgcgttaat
     4021 caaggcgtat gttaagggga aggtatataa tccaaatctt cttaaaagaa tgattcttgg
     4081 aggggctagg ccagattctg agtcctatag ccttttgaaa gttattgacc aacttcgaac
     4141 gtgattatat tagaattatg ttgtgtgatt ttgcacccta cttcaaattt gaaattaatc
     4201 ggctaagagt agtcctattc tgcggctctg cgaattgctg aagatagcta tacttcagtg
     4261 tgcctgttct gtccgagtct tggagagatg atggcaggtt agacaagtta cgctatataa
     4321 tgtagatgtc ttgctttgct aattggcata tacttgttca ttaaatctgc ttgcctttcc
     4381 ctttaaattc tgttttaaat ggtcaacttc agcattgtaa tatttgaatg gttcttagca
     4441 atttgacatt gctttagggt ttcttttgag aatattgtta taaagatgta tgtttgagat
     4501 acacatcgaa ctcttgttgc ttcaaaacta gatttgcttt tttttattag tttataattt
     4561 ataatatgct tatctggtct ggatgcagtt tgtgctttgt tgttttcatc tttgcaagaa
     4621 attctaggtt gagatgatgc ctttgtttct ggactctata cttagtgttg cattatttac
     4681 atgtgccaat cccacttctg tcttaaactt caatgtactc tacatgtatg gaactcaaaa
     4741 aggaaaaaaa ttgctagatc agaaaaacag tttatctata tgtatgtgga catatgcgcc
     4801 tctgcatatt tcattttatt tcatcacaat acacattgta tggtttctct ttcaattttg
     4861 gaaatgtttc tgggagctct taccctgatg gctgtttgac tgatggcatt gcatgtaatt
     4921 gaaatagaac gtgatttgaa cttgtatcag ctatgttgca cttacggtac ttgctcattg
     4981 agttgctgcg tagatttaag gcatgcgatg attatcaaaa aacatgtttc atattgctga
     5041 agaaggtaat gcagcacata gcagaatcag ataaaagttt ttaactttac ataatgttgt
     5101 ttgtagtttg gccaatgtaa tggggaaaag aagagagcag aatcaggaat tgatgatcaa
     5161 agattagaaa aatctgcaac agagtatcag caggaacaaa gaggagtttt gtgaagattg
     5221 cagctgaatg ggacgaggac gaggctgagg atggatagtt gtgagcagat gataagcacc
     5281 aaagacacaa atgcttaacc aaaaaccagt tattttgtat caactactgt ccgagctttc
     5341 ctagattcac ttttggaatt acgctgagta tatcattgat gtaccatcca agcttcctca
     5401 ttttcttgga ataaatttca cttttctgtt ggactatttt gtcacatata ctttataagg
     5461 ttaattacga cagcatgtct tttttcatct tgatgatgaa tatttctcac ctttcaacaa
     5521 ctatccaaga gatggtccgt gactactttt atgtccccat gcaccgcaca ttgttcatat
     5581 tttcgggtag ataatgcaac gcacatttga atttttcaat cctcacgcaa tgcctaaatt
     5641 caacaacttt cacctaacca tgtgatcagt ggcggagcca cagcatgtgg cgaaggggtg
     5701 tcctggtgcg tttcaagcat attggtggcc taaagcaaaa atcaaacagg gtcttaagct
     5761 tgtattgtta atagctttta tgtttttgat ttcttctagt tttcaattaa taatataatc
     5821 atttttaatt taaattattt ttcatgaaat acagtacttc aaatatgtca aatttcttct
     5881 aatatttcct ccatttttca tgaaaagata actttttcta caaatacaat tcaatatttg
     5941 tt
//
LOCUS       scaffold1648_13888-25541   11654 bp  DNA
FEATURES             Location/Qualifiers
     source          1..11654
     mRNA            complement(join(1001..1251,2718..2824,2931..3054,3606..3735
                     ,3955..4071,5233..5374,5626..5709,6401..6492,7549..7638,775
                     6..7835,8696..8784,8929..9401,9819..9921,10590..10654))
                     /gene="g2.t1"
     CDS             complement(join(1162..1251,2718..2824,2931..3054,3606..3735
                     ,3955..4071,5233..5374,5626..5709,6401..6492,7549..7638,775
                     6..7835,8696..8784,8929..9401,9819..9901))
                     /gene="g2.t1"
BASE COUNT     3983 a   2129 c  1965 g   3397 t   180 n
ORIGIN
        1 nnnnnnnnnn nnnnnnnnnn nnnnnnnnnn nnnnnnnnnn nnnnnnnnnn nnnnnnnnnn
       61 nnnnnnnnnn nnnnnnnnnn nnnnnnnnnn nnnnnnnnnn nnnnnnnnnn nnnnnnnnnn
      121 nnnnnnnnnn nnnnnnnnnn nnnnnnnnnn nnnnnnnnnn nnnnnnnnnn nnnnnnnnnn
      181 tggaaatctt ctgaaggagg aaaccaaatc agacataatt gcaatgtttt taactccatt
      241 aaatagagag aaaagaaagg aacatttttc atagagacta atgttcatcg cgtaaatatg
      301 gttaaaaact cacactgatg cacacgtttc aacaatcaca agcagactgt aaacataccc
      361 ctcaaaagta tagcaaaatc acatcatgtt ttgcatgcca taacttggcc atctacagta
      421 tttttaaaaa atgtaattat atacaaggtg aacgcgcgta ttctgcaggt atcttgaact
      481 ctactaacgc tcagacatca cttcatcagt ttgtggcaac attggaacgt aagaaagcca
      541 aatgatgatg ctttgtaaac aaatcgataa accctccgtg tcatgcttgc ctttgtctaa
      601 attcagctat ttcattctag ttatcctgta tcctggaaac acaatttcag gaagcagatg
      661 aattgttgtc atcagcaaaa tttcgaaaat tgcatgtaca agtccaacaa atttgtgaag
      721 ctagtgggtt gaatggtttt ttctctttca tggatcattt aactctatat atattattat
      781 gcagttacta aacatcctgc aaaaactcac acaactgaag tatgagaaag agaaataaaa
      841 ggaagaagga taagatggtt tctttgtcag ccaaaggatg ggttattact tgctacatat
      901 ggaaaatgtg tcttcaccaa gaagagttgg ctgattgcga tatcttcgat cttccaagtt
      961 ttaaaagttg actggtagtt aagatttcgc tcaagaacat cctagactat gcaatatatt
     1021 ctcagaacca atgatgcaag caagaactga atcccattta ctgcacaaac accaagtaat
     1081 gtatgagaga agtcataagg tatagaccat gtaccatgta tgacaccgta gatatacctc
     1141 gaatagagcc acactccaat ctcatacacc ataacgcttc aaagccatac ttagacttgg
     1201 cattacatta tatgcttgat aagatcttct caattcaata attgaaccta cctgcaaagc
     1261 agaaggcagg aagaagaaat atttcagtac gacatatgaa agacaatgac cattctacta
     1321 cattcccagg agtataatag tagtaatttc tactaggttg ataaaaatta ccagacaacc
     1381 tcagaaaaac aactaatctt ttaatctgag tttgttctct acctgaaaaa cttgccctat
     1441 ataagttaac gggataatta catattacct cctcgtggat tcagttgcag ttaacttcct
     1501 ttgctatatg gaatagatat cccctcattg tggactcaaa aatcatgtga attacctcat
     1561 tacagttaaa ccatgttttc caacaaatcc tttgaaacag tagtaaaatt tcatatttgc
     1621 cttgctaagc ttataatatt ctaccaagca accccacaat ataaatacat tactttatga
     1681 catcgcaatg gacagaggat taaattttcg cctgatgcaa ggcaaggtca cagccctctg
     1741 aaagataagg gaaaggattc cctgctattt acaatatagc tttacaacat gatgcatgta
     1801 aaccagaata taaagcagat aactacaaga acattctgca tatatatcaa aatgtagagc
     1861 aggtaactac aggcacattc ctcttagaag gcattgacaa gactaagaga ttgcagtgat
     1921 acaatcctgg atagcccaca cagcatagag acaattactg tttgaggatt tgaatccata
     1981 ccacatatat atagtatcat ggagggttaa aatagggtta aggagatatt tggaggacca
     2041 gagatgattg ttgcacagtt ggctcaggat caattcatgg agtaccagtc gtattaaaaa
     2101 tgaaaaaatg gacttgggtg tgaattggga gaacttccga ctgactgaat attgatccaa
     2161 ctctcttata gagcaatcca acactaggta tatgccaatg ctggacaatt gatgagacat
     2221 ttagcttatc caaggaacaa gatgagacca atttcaagtg cacaatgaga gtgttcaaca
     2281 acttattggt tgcttaaaag agaatgagga atccatttaa agataacacc agtcatttct
     2341 cttcttcaat tagttcctaa atagaataag atgagtagaa gcaagagatg tttgctaatc
     2401 aaatcggctt gaaacagatt aagtaaaggc acctgcatca tgctcttttt ggggttagag
     2461 aacctaacta gtgggggagc gagggagatc tgtgtgtgtt cggagagcaa ctactcatgc
     2521 atgaaaacca tgaacctaca atcactagta ctgatgtcaa aaaagatcaa gttaaggtat
     2581 ccacacacat tctttttgtt cctatttttt catttgcttt tccctgaacc tttggctaga
     2641 gagcctattg gcaggaggga gaggaactcg tgtgtgctcc gaaagaaact atgcatgcca
     2701 taaaacccag aacttacaat tattagcact gatgtcaatc ctattgcata tccttcattg
     2761 atgcgccgca aataatggtc tagaatggag gatgtagtcg ccaaaacact taataacaga
     2821 ccacctacac aacaatccaa taaaataaaa tagaaaagaa aagtaccatg ttagtgaatt
     2881 gcacaaacaa gaaatatagg tttagagaga gagagagaga agatatgtac cccagaatcg
     2941 cgttgaagct tgaatctttg tcaaatatgc aattgtggct tttccaggct ttatactcgg
     3001 gattctagca cctatcttgt ttaagtaatc agcaatttct tttggcatgt ttgcctggtc
     3061 acaagtttac cgttaagtaa aactgagcaa gagataatat ccctaaaaac ctttcaaaaa
     3121 cttttctttc ttcaagtgac agaagcatag aaattgatat gagattgaca tcaaataatc
     3181 agtttttaat aatttttcta agtgacttcc atctttccta aaatgactac tctttctccc
     3241 actactatta ctcagagaaa cctcagcctt gtgtgatctt ctatcctttt tgacttcctg
     3301 gctacctaat tagtaacctt aaaaggttga tttcagtttc tattttccca acctcagccc
     3361 tgaacatcat aaactcacca gcaagtctag gtatctttta cttatttatt cacgtttaca
     3421 tccaagggaa taggtagaaa cttctcagtc cagaaacatc cttgttaaaa aggacctagt
     3481 gtattcaatt gattccattg atgttctatc tactccaatt gaacagcaat cttcaaggaa
     3541 aaaatatttt gtgcatgtaa catttaaaaa tctactttct acatgctaag ttaatggaaa
     3601 cttacaatgt caaatatgtt gaagagaaag acaaagaaag cataaactgt atagtaaacc
     3661 catggatctg cgccatgtga agtgtcagga ttcaaagcgt ctctaatgtg ttcccaaaac
     3721 cttgaaccaa gaagactgcc aaaggaagta tgtgtcagaa atctgtagct gaaaacctca
     3781 aaaaaactga gtcaactgaa gctcaggtac aatgatggct ccatatcact gatgtaggta
     3841 agatccaact tctaaaacac tggtaaagaa ccacttaagt tttatatttt atacgcaaac
     3901 aaccactaaa gtagtgatgt gactgtaatc taatttagat gaatataaag taaccttgca
     3961 agaatgccgg gaagtgccaa cagataagag gtaacaagga taggctgcat tcctgctgga
     4021 tttatgttga atgggatata aggctccact gctggaacta gagaatcttc tctgctcaag
     4081 atgagtaact taaatcagat gccaatatat aatatgctat tcccaaatga gtacaatata
     4141 tctctgtatt ttaaaaaaaa aaaaaactta attctaccat aactggcttc ttaggcagta
     4201 catattgatg taattgactc acttatgtac tatgtttagg tgtaatcagt tatcctcaaa
     4261 tgctactatc tccataattg atgtactaga ctcaatttag taaaagatag tagaatttga
     4321 agtacatgtt gtaattattg actagtacag tcttagtact gtcttttgaa aaatatacaa
     4381 agttccagtt tcaaaaaaaa aggtagtaca aatataaatt gtagccaatt cccaagacaa
     4441 ataaaaaatc taattccaac gcaattattc aggttctcac aagtaacaac tggacagttt
     4501 ctttctgtat acgtgagtgt gaatacttgt atgaatgtgt gagtgcatgt gtgtatgtat
     4561 ccatacttac atggcaggca gtcgtcaggc acaagccata catgttttac catcaacaaa
     4621 accaaggcaa attcctttct cttcaaacat gaaatgtcaa ttaagtgaaa aaaatagttc
     4681 aatcttgtcc tagaaggcta caaactcaag cagagtcaca aacttttccc atttggtgga
     4741 caagtacatg ccttgtgcat acaaatatat taatgacggc gtgcagtaat attcttttta
     4801 ttactcacac tcacttacac atgatcaagc atgcaagaga aagcagctac ttcagtattg
     4861 catgcacatg aaagcttcaa tcgggagaag tacaaacata atagagttta gatgcattta
     4921 tgatagtcaa tgattgagct actcaataat tccttgataa agaaatttcc actctacata
     4981 taactccagt tacagcagta attaaaattc catcataaga tttcactata gcattgcccg
     5041 gttctaaatt taaaattccc ttgttactca agtaatgttc tctgtccccc gaaatcttag
     5101 cttgtaaaaa catttacata agcattaaga tacatgtaat atgcgtatga agcttccaaa
     5161 atactcaaca gaaaatctgg cttccaataa aaagaaaatg caaaatccat agcaattcag
     5221 ggttcaagtc accttgcacc agaagcaact ctgaaaccat aatactgcag cttaactttc
     5281 cggcaccctt cactcacaac gacagcccac attgtaacga cagtaaaaac acccagtact
     5341 ccaagtacat agagccacca gttcccacta ctttctgtgt atgttaagga gaaagggaac
     5401 tttaatcaac gatttagagg gactggacta tgcaatcctt gtatcaaatt atattgttat
     5461 gtacttctga ctatttctcg gatcatgacc aaactccaca actttaaaat gggttcggga
     5521 cagaagaagg gatcaattct cagacatagc atgctgatat ccttaccagt agagtaaaat
     5581 gatcagaaaa aattaaaaag ctacagtatc tcatttgtaa cccacctgat atttgagtta
     5641 acattttctg caatgtatct gtatagccag tcaaaatgcc cacacaaata atcaaagttg
     5701 atccttgacc tgaaccatcc ccattagtcg tcagcaaaca taaaagggaa gagcaggaaa
     5761 taaaaaagga agtactaacc aaatttatca ttcagttata acttacatca atcaatggac
     5821 taagttccct taccaaatta actggggtca gctaattttc agccagttac ataattcctc
     5881 aaatacatca ataaatcaag caagtaacca agccaaattg gggtcaacca attctagtca
     5941 attacataat tcttcaaaat tcttacaatc tcgggttcga gcagaagaat tataatagga
     6001 ttgccacaag tatgccataa caacttcaac agcgagtgac actaactttc atcagaataa
     6061 aaaagagtca tcatgtcact agtttactac tccttatgtt tcaatcaaac gggcctagtt
     6121 ttctttttgg tcacaaaacg tgatccgcgt cccctaaagt taagtttaaa cacaattggc
     6181 aaaactcaaa aggttattga caatttcttt gaactcttcc ctaagcaact ccatttctat
     6241 tcttttttca gagggacaag gatctttgtc tttaacagac taacaggaaa aagcctaaaa
     6301 ttggggaaaa caagttgaat tagaattcta agagatgttt aaaaaggaag taagaaaaga
     6361 aaattaagat acagaaagaa tcaccgaagg aaataaatac caaatccaga ctctgttatt
     6421 ttgtcgcaga tccatgacat agtcattgca ccagaaacta aaagagacat agtcatcaac
     6481 acatgcttaa ccctgcagca aaatgaaggt cattctgagt ggtactaatt tcgaccaaca
     6541 tcatgcaaat aatacatcaa cagcatgaga aaaaactttg gcctaaacaa ctggggatga
     6601 cgaacaataa tttacaaacc ctctcaactg tgaaagatgt aaatatatcc aacctagcct
     6661 taactctatt gtgtgtctca tcaattagtg ctatgtcatt cacaaatagc atacagagtg
     6721 gtggctagac cgattttgtt ggggcagagt gctggccaat caagaacttc catttttgaa
     6781 agatggaagt tgcggaaatg aggatgttga gatggatgtg tggacacact aggatagata
     6841 agatcatcaa tgaggatatt tgggataaga tgggagtagc ctccgtggtg gacaacatag
     6901 gggaagaaag actaagaccg tttggatatg tgaagaagag atgcacagat gccccagcga
     6961 ggaggtgcga gaagttgaat atagtgggta caaggagagg tagaggtaag ctgaaaaagc
     7021 attgagaagg gtgtggaggt cacgtattag ggtagaatgt tagtagtctt gtttttcaag
     7081 gggttaagcc atattcttat aatatcttgc tatgattcca tcatcgacgg ttgtgtattg
     7141 tgtcttggtt attgcactat tatgtggtcg tcattgtttc cttattagtt gctttgtttt
     7201 cttcactgtc gtttttcttt ttttcatacc tactttgata tgtgtactcg agccaagggt
     7261 cctttggaaa tagtctttta acctccacga ggtaggggta tggtatgcta tactctaccc
     7321 tccccggacc ccactagtgg gatttcactg agtatactat tgttgagaat gtggaacaag
     7381 aacaattttt gtgacctttt ggaagaaatg gagttagaat gatgttactg gaaaatgaac
     7441 tctcaaatta cacaataaaa ataatactga ccttttgtgt agaatgaaaa tgaaaatagc
     7501 aaaagtatgc tcccattgat tattacacga aaaaattgta cttcttacct atgattggca
     7561 gcatatattg aatatggaag tgagtgacaa gagagaataa gaccttccaa aattgcaaaa
     7621 ccaagcgaga tccaccatct aaaatagatc caaagtttca taagcttgca agtttgtgat
     7681 gaaaaaaaaa aaaaattgac caccaaagta aagaaacaat ccatctcact tattgagatg
     7741 aaaaactaga catacatata acccttgatc ttctcatgcc catctaagcc ctcttttctc
     7801 agcttcacta aagaaggaag aacgtgacat aatacctgta caggaaagtt ggcattcact
     7861 agtttagcac aaaattgagg catcaacaga aggctaaatc caacaatttc atatgccttg
     7921 gtctctcaaa ccagaaggac acatgaatca cttgctcatt cagcaacaat attaatcaac
     7981 taaagagcaa acacattttg ttccatctct ataaaaatcc ttttaaaaaa ctcctttatt
     8041 tttaggaaga taaaaccctt cagtaaaatg gctaggcaaa tcgagaaata tgaatttaaa
     8101 aaaatgatgt tggacaaacg gataaggtac ttttgcaagg gggcactcac taagtatgat
     8161 taccgttgtt gttcaaatac cttttcttat tatcttgaac agcaaattta gcagttattt
     8221 tcacttttcc caactcaaat gataacctct cctttttata gatacaaatc tgataattat
     8281 tttacttggt gacttagatc caactcagat aatttcggcc tccaggatcc cttaaatctc
     8341 ttatagaaat cactttgata gatgcagatg ctgtttaggc atttttcggc tagaatttct
     8401 cctcctaact ttttataaac cagaatttcc taagggccag tggcgaacgt atgggaactc
     8461 aactacattt tttcacctca catttgtata gtacatacta aggtaggtcc acaaaaagat
     8521 ctttgtaatt cactttctga agaaatgcta ttctggtaca tccctctggt ggtctgacaa
     8581 caaatatatt tacttaagca aaacatggaa acaaaaactt cttttcacat aatataataa
     8641 gccaaatttt gatatcctgg ttcgagaaat ttatatctgg tgaaagcaag ctgacctgca
     8701 taagaatgga tgccgctatc tgaggactga ccccaagttg gaaaagagaa agtttaagtt
     8761 ctggagtgga atcacccagt tgatctgcaa ggacggttta ttaataatta catgggagaa
     8821 aactccattc agcgagtttg aagaaccaat aagctcaacc aacttacttc aaaactgatc
     8881 taaattaact aggaaacaat ccgtctagat taaaaggcga cgacttacca actgatttcg
     8941 agacaaagct gagatagtct tctggaatca acctcctgtc aaatcctgga agaggaatga
     9001 aatatcctat acgactaatg acaattaaga tggcagtcac aaacagcctt ctccttatct
     9061 cactcttgaa aaaagactca gcagcattat caacaacgga acccagtctt acaaagttca
     9121 agaatctatt tctaaattgc ttctgcttag gctgcaaaga cacaaattcg ttggcatctg
     9181 tagatgttag tgacactccc tcatcttcac tcactgatga agactgtcca taatgtagtg
     9241 tttctcctga tgctgccctg atacttgtat agtcacttga aagttgatgg gtgaaatagc
     9301 tggacaattc tttctttcca tgagacaata tcagcccctt ctgtgaagaa aagtgccttc
     9361 tactcgattc agaaaatttt aacttgagag gaatgtgtat tctgttcagt ggcaaattat
     9421 agaagtggag attacatcca gcaaactttc ctgctagtca aaagtaaaaa aaagttggtc
     9481 ttaaatgtgt ttctaccagc aagagcaaca tagagcttga gtaataggat gatgaaacaa
     9541 ataaatatgc tttaggtttg ttaagattgg cacataatcc aagttatatg ttgccacaat
     9601 ttgtatatgg caaaagaaag agttctagta tatatactcc agtccaaaat acgcaaaatt
     9661 cataaccaaa ctaaaaactc taacaatttc ttttcctagg aaggtattaa cataattaca
     9721 tcctcttgta aacgtgctgt aatgataatt gtaattatag gataactccc tcaagccaag
     9781 taaagttatg tcaactaaac agaacctgga aagctcactt aaagaagagt agatcatgaa
     9841 agagatcagc tgcttcgcaa gttacataca tattgagttt caaaatctga tcttggagca
     9901 ttctagtgta acaaatatac cctactagaa cattccttca gttatgcatc attaaactct
     9961 agaaacacaa agaaggcctc acaatttatc aaactaaagt aatagtaaca tatttttaat
    10021 aggaaaaacc agtaatatct aatttattta aaaccaaagc tgaagcgaaa gatagttgtc
    10081 ttatatcagc agagtatgtt gtgattgtga agaacttatt ttgttctcca gttaacctag
    10141 ttatttgctc agctatcttc atatcttgtt cagttgaaaa tgagtcaaca ctgcagaaca
    10201 catgatctca agccagctct atcaaaacca cattgatagg gtacataata cttgtcatct
    10261 ttggtttctt ctttgtttac ttagtgcaat tctagaatcc cctgcccttc attgttttct
    10321 cttttgtttc tataatttgt tgcaagaagg gagtgaactc ctttatcaat gctggttata
    10381 atctcccttc attacacaca cgcacacgag agagagcaat caatgtctct atcggaaaat
    10441 taactttagt tcatgtgaca ctcatttcat aattgaggaa aacaatacta tgctaaataa
    10501 gtacacaata gaatattaat ggcaaagcca tttacttaat tttcttgtaa tatttcgtaa
    10561 ttttagcaat aaatccagca aagactaacc ggttattaat ttgaaaacaa ataagagaga
    10621 aaaaagaaga aaaaaagtaa acagacttgc ctcgaatcct aaggtccgcc gttgtggaaa
    10681 gcggtgtata agaactgaga atagcggttt ccatggcaga acttgaatct ctaaaccttg
    10741 agctccgaaa tcaaaattgc tcaatcctta tctcattgct tttccaatat aggatgtcaa
    10801 atagtccaca caaaaaaagg gaaagattaa aatgaagggt acaaacccct gaaaacgtcg
    10861 cacttggcaa tcgacggagg ttcagttatg gaactgagag gtaaaaggag ctcgacaact
    10921 cactccaaac acgaagaacg aagctctctc tggcttgtat ttttgttgag agtgagagat
    10981 agccgagcaa gaaaggtcac aaagatagaa gaccgactgg ggaaaaaatt gtagtgcgtg
    11041 ggttttaggg gcataaatag caaagaaaaa aaaatcgtgt gggtttatgc ttatgagtgg
    11101 tcataaataa cgaaaaaaat gaatttaatc cactaatttg gtttatcgat tttgattttt
    11161 tttatttcag gtgggtatgt ttaaaaagaa aatttttaat tctttgattt gatgtttagc
    11221 aaagattttg gtattttagt gcatcaagaa ctcaaaattt taaaattttg attaaataaa
    11281 gacagaataa tctgatagat tcttatattt atgagtttgt atcatagacc attctttcac
    11341 tgtgtgtgaa cacgtcatat tttaaatgac acttcacttt ttatgatttt ttttaaaaca
    11401 aaaagttgat ttttctttct ttttcacttc attcatcttt cataccttca cctctctcca
    11461 tttttttcat tagagatatc accataacct ttcattttca ctagtatcat tacattctta
    11521 aatagctaaa attatcattc catttttttt ccaaaaattt tttcattcac aactttcaat
    11581 cgtaattttt ttggccaaca ttctcatcta caacttgaac taccatagat ctcttttccc
    11641 cattgatgtt aaca
//
LOCUS       scaffold2172_15277-25771   10495 bp  DNA
FEATURES             Location/Qualifiers
     source          1..10495
     mRNA            complement(join(1001..1615,1858..2217,2327..2608,2705..2776
                     ,2861..3082,3164..3930,9266..9495))
                     /gene="g1.t1"
     CDS             complement(join(1316..1615,1858..2217,2327..2608,2705..2776
                     ,2861..3082,3164..3868))
                     /gene="g1.t1"
BASE COUNT     1706 a   963 c  827 g   1582 t   5417 n
ORIGIN
        1 nnnnnnnnnn nnnnnnnnnn nnnnnnnnnn nnnnnnnnnn nnnnnnnnnn nnnnnnnnnn
       61 nnnnnnnnnn nnnnnnnnnn nnnnnnnnnn nnnnnnnnnn nnnnnnnnnn nnnnnnnnnn
      121 nnnnnnnnnn nnnnnnnnnn nnnnnnnnnn nnnnnnnnnn nnnnnnnnnn nnnnnnnnnn
      181 nnnnnnnnnn nnnnnnnnnn nnnnnnnnnn nnnnnnnnnn nnnnnnnnnn nnnnnnnnnn
      241 nnnnnnnnnn nnnnnnnnnn nnnnnnnnnn nnnnnnnnnn nnnnnnnnnn nnnnnnnnnn
      301 nnnnnnnnnn nnnnnnnnnn nnnnnnnnnn nnnnnnnnnn nnnnnnnnnn nnnnnnnnnn
      361 nnnnnnnnnn nnnnnnnnnn nnnnnnnnnn nnnnnnnnnn nnnnnnnnnn nnnnnnnnnn
      421 nnnnnnnnnn nnnnnnnnnn nnnnnnnnnn nnnnnnnnnn nnnnnnnnnn nnnnnnnnnn
      481 nnnnnnnnnn nnnnnnnnnn nnnnnnnnnn nnnnnnnnnn nnnnnnnnnn nnnnnnnnnn
      541 nnnnnnnnnn nnnnnnnnnn nnnnnnnnnn nnnnnnnnnn nnnnnnnnnn nnnnnnnnnn
      601 nnnnnnnnnn nnnnnnnnnn nnnnnnnnnn nnnnnnnnnn nnnnnnnnnn nnnnnnnnnn
      661 nnnnnnnnnn nnnnnnnnnn nnnnnnnnnn nnnnnnnnnn nnnnnnnnnn nnnnnnnnnn
      721 nnnnnnnnnn nnnnnnnnnn nnnnnnnnnn nnnnnnnnnn nnnnnnnnnn nnnnnnnnnn
      781 nnnnnnnnnn nnnnnnnnnn nnnnnnnnnn nnnnnnnnnn nnnnnnnnnn nnnnnnnnnn
      841 nnnnnnnnnn nnnnnnnnnn nnnnnnnnnn nnnnnnnnnn nnnnnnnnnn nnnnnnnnnn
      901 nnnnnnnnnn atatataata tttcacctca agggtcctat gtaacatttc acaaaattta
      961 tgacgacgat aatagatatt tcttcgtgtt taatatgaca tctcgaattc aattcttatt
     1021 ggatacataa tcatctttgt tggaaaaacg agttaaacaa aaataattac atgcaaaaat
     1081 ataagttctg tacctttaaa catttagcca aataaaatct aaaacttttt aagtagacaa
     1141 aataatagct agagagtatt atttatgtaa agcttagaaa aatcaataaa attacaaact
     1201 caagacaatg aatggaaata gttactaact ttcaaagttt cataaaaata attactaata
     1261 ttagcaaagt tgtaaatggt aaagcataag atatgaaaaa taagctgaag acagtctagt
     1321 tatacagttc atcttcatct gctgcaccac cagcagaagt tgcaaagggt tcagtagttc
     1381 cggtggtggg accggtggtg ggacctgcaa accggaactc agaaccaaac cctcgggact
     1441 gctgcaacgt ctgagcaaac gcttggtact tgcggatatc accatcactc acactccttc
     1501 gagcgtactt cattgattcc tcaaagtgag cagggttgat ctcagatact tcatcgttaa
     1561 cgtcttcctc catagcttcc ggattatccc ttctccttct ctcgctctca atatcctgca
     1621 aacattagtt ttctgcttta ggaaggggcg gagctagagt ataggaagca ggttcgacag
     1681 aactcagtaa tttgtatctt gtctgataaa attcatttag tatgtataaa ttatatcccg
     1741 agttcataaa cttcaagtct tgactacatc cctagtctat cagtgtagaa actaatatct
     1801 attgcctcaa gtattatcaa ctgacacgac atggagaatt ggagatagaa aacttacttt
     1861 ctcaatgttc tctcggatag cgtatttgca tgcacgttga cagatctctg taatgtcagc
     1921 tccgctgaac ccttgcgtat gttttgcaag agctctgaga tcgatatcct tagaaagggg
     1981 tgatttccgc aggcatgcct tgaaaatttg atggcgggag tcctcatcag gaagaggaat
     2041 gtaaatcaat tggtcaagac gaccaggacg tagaagtgca ggatcaataa tgtcaggcct
     2101 gttggtggca ccgatgatga aaaccgtttt cttggcattc ataccatcca tttcagtcaa
     2161 gagttgattc aaaactctat cagcagctcc cccggcatct cctctgctac tgcctctctg
     2221 caaaagagtg tcatatttag caacagaagc aaataatctg gaaaaaaacc ccggtaaaac
     2281 cttgtagtaa acagttcaat cggaacatga gaatgaggag cagcacctga gtagcaatcg
     2341 agtccaactc atcaaaaaac aggacacaag gagcagaccc tcgagccttg tcgaatattt
     2401 ctctaacatt ggcttcgctc tctccaaacc acatggtaag taattctgga cccttgatac
     2461 taataaaatt ggcctggcat tcgtttgcaa tagccttcgc caacaaagtt ttcccgcatc
     2521 caggtggccc atagaagaga acacccttag aaggagacat accaaacttc tcgaacttct
     2581 cgggatgttc cacaggatat tgaacagtct ataaaacaaa taaaagatta ggtcaggtaa
     2641 atcaacaagg ttaacaggtt agcagatcat aatattcatc attatatgtc tagtatatat
     2701 gtacctcttg aagctcacgc ttgacattct caaggcctcc aatgtcctcc caggagacat
     2761 taggaacttc aacaacctgt tccgccatac gtgataatta ggaaacgagt ggaagatatg
     2821 tagtaggaga agccttgaac gaaaagaaat gtagacttac agtttcacgc agggcagatg
     2881 gattgcttgt cccaagagca gttgagaagt gctcgttggt cacagccatt gaatttaata
     2941 tctctgcgtc gatagattca tcttccaaat caatcacatc catcttctct ctgatgcact
     3001 gaagtgcagc ctcagtacac aaagctgcca aatccgcacc aacataacca tgtgtttctt
     3061 tgcaaatcct ttccaaatca acctgcaaac aaagatcaac atattaccaa actgcaatct
     3121 tttagaagtc agaatactaa aaagtttgag gatatggaat tacatcttca gcgagcttca
     3181 tgttctttgt atggatacga agcacctcaa gacgcccgac ttcatccggg acaccaatat
     3241 ctatctccct atcgaatctg ccaaaccttc ttagggcggg gtcaatacta ttagggcgat
     3301 tagtggcacc catgacaatt acgtgggcac gtgatttgag accatccatg agagtcaaga
     3361 gctgagaaac aatcctcctc tcgacctctc catgagtttt ctcacgttta ggagctattg
     3421 aatcaatttc atcaataaaa ataattgaag gtgcattctt ctcagcttcc tcaaatgctt
     3481 tcctgagatt gctttcactt tctcctgcca atttggacat gatctctggt ccatttatac
     3541 aaaagaagaa cgcaccagtc tcattagcaa cggctcgagc tatcaatgtc ttccctgatc
     3601 caggaggtcc atacaagaga attcctttgg gaggtttcac accaatagat ttgaacagtt
     3661 gtggatgcct caatggaagc tcaacaagct cgcggatctg agccatttgt ttacgcacgc
     3721 caccaacgtc atcataacca acctcatcta accgattctc atcttctctg ttcaaaggtt
     3781 caccctcaca gaatatctca gtatctgggg cgacaacaca atattcagct ggatcagttt
     3841 caataacctt gaattctaca cttctcattc ctcctcttac aagaaataga tcacccttcc
     3901 tcactggtcg atatgcttca acgaaatagg ctgcagagaa ataacacagg ggagacgaga
     3961 aggatcagta attgcagatt aattaggttc gaatacgtca tctctttgtc aataagaatg
     4021 acaatggtca tccaaagctc tcacttcact acaaacgaca tagctgtttg aagattttaa
     4081 accaataact ttaacgatga ctaggaatat tttttttaaa cgtnnnnnnn nnnnnnnnnn
     4141 nnnnnnnnnn nnnnnnnnnn nnnnnnnnnn nnnnnnnnnn nnnnnnnnnn nnnnnnnnnn
     4201 nnnnnnnnnn nnnnnnnnnn nnnnnnnnnn nnnnnnnnnn nnnnnnnnnn nnnnnnnnnn
     4261 nnnnnnnnnn nnnnnnnnnn nnnnnnnnnn nnnnnnnnnn nnnnnnnnnn nnnnnnnnnn
     4321 nnnnnnnnnn nnnnnnnnnn nnnnnnnnnn nnnnnnnnnn nnnnnnnnnn nnnnnnnnnn
     4381 nnnnnnnnnn nnnnnnnnnn nnnnnnnnnn nnnnnnnnnn nnnnnnnnnn nnnnnnnnnn
     4441 nnnnnnnnnn nnnnnnnnnn nnnnnnnnnn nnnnnnnnnn nnnnnnnnnn nnnnnnnnnn
     4501 nnnnnnnnnn nnnnnnnnnn nnnnnnnnnn nnnnnnnnnn nnnnnnnnnn nnnnnnnnnn
     4561 nnnnnnnnnn nnnnnnnnnn nnnnnnnnnn nnnnnnnnnn nnnnnnnnnn nnnnnnnnnn
     4621 nnnnnnnnnn nnnnnnnnnn nnnnnnnnnn nnnnnnnnnn nnnnnnnnnn nnnnnnnnnn
     4681 nnnnnnnnnn nnnnnnnnnn nnnnnnnnnn nnnnnnnnnn nnnnnnnnnn nnnnnnnnnn
     4741 nnnnnnnnnn nnnnnnnnnn nnnnnnnnnn nnnnnnnnnn nnnnnnnnnn nnnnnnnnnn
     4801 nnnnnnnnnn nnnnnnnnnn nnnnnnnnnn nnnnnnnnnn nnnnnnnnnn nnnnnnnnnn
     4861 nnnnnnnnnn nnnnnnnnnn nnnnnnnnnn nnnnnnnnnn nnnnnnnnnn nnnnnnnnnn
     4921 nnnnnnnnnn nnnnnnnnnn nnnnnnnnnn nnnnnnnnnn nnnnnnnnnn nnnnnnnnnn
     4981 nnnnnnnnnn nnnnnnnnnn nnnnnnnnnn nnnnnnnnnn nnnnnnnnnn nnnnnnnnnn
     5041 nnnnnnnnnn nnnnnnnnnn nnnnnnnnnn nnnnnnnnnn nnnnnnnnnn nnnnnnnnnn
     5101 nnnnnnnnnn nnnnnnnnnn nnnnnnnnnn nnnnnnnnnn nnnnnnnnnn nnnnnnnnnn
     5161 nnnnnnnnnn nnnnnnnnnn nnnnnnnnnn nnnnnnnnnn nnnnnnnnnn nnnnnnnnnn
     5221 nnnnnnnnnn nnnnnnnnnn nnnnnnnnnn nnnnnnnnnn nnnnnnnnnn nnnnnnnnnn
     5281 nnnnnnnnnn nnnnnnnnnn nnnnnnnnnn nnnnnnnnnn nnnnnnnnnn nnnnnnnnnn
     5341 nnnnnnnnnn nnnnnnnnnn nnnnnnnnnn nnnnnnnnnn nnnnnnnnnn nnnnnnnnnn
     5401 nnnnnnnnnn nnnnnnnnnn nnnnnnnnnn nnnnnnnnnn nnnnnnnnnn nnnnnnnnnn
     5461 nnnnnnnnnn nnnnnnnnnn nnnnnnnnnn nnnnnnnnnn nnnnnnnnnn nnnnnnnnnn
     5521 nnnnnnnnnn nnnnnnnnnn nnnnnnnnnn nnnnnnnnnn nnnnnnnnnn nnnnnnnnnn
     5581 nnnnnnnnnn nnnnnnnnnn nnnnnnnnnn nnnnnnnnnn nnnnnnnnnn nnnnnnnnnn
     5641 nnnnnnnnnn nnnnnnnnnn nnnnnnnnnn nnnnnnnnnn nnnnnnnnnn nnnnnnnnnn
     5701 nnnnnnnnnn nnnnnnnnnn nnnnnnnnnn nnnnnnnnnn nnnnnnnnnn nnnnnnnnnn
     5761 nnnnnnnnnn nnnnnnnnnn nnnnnnnnnn nnnnnnnnnn nnnnnnnnnn nnnnnnnnnn
     5821 nnnnnnnnnn nnnnnnnnnn nnnnnnnnnn nnnnnnnnnn nnnnnnnnnn nnnnnnnnnn
     5881 nnnnnnnnnn nnnnnnnnnn nnnnnnnnnn nnnnnnnnnn nnnnnnnnnn nnnnnnnnnn
     5941 nnnnnnnnnn nnnnnnnnnn nnnnnnnnnn nnnnnnnnnn nnnnnnnnnn nnnnnnnnnn
     6001 nnnnnnnnnn nnnnnnnnnn nnnnnnnnnn nnnnnnnnnn nnnnnnnnnn nnnnnnnnnn
     6061 nnnnnnnnnn nnnnnnnnnn nnnnnnnnnn nnnnnnnnnn nnnnnnnnnn nnnnnnnnnn
     6121 nnnnnnnnnn nnnnnnnnnn nnnnnnnnnn nnnnnnnnnn nnnnnnnnnn nnnnnnnnnn
     6181 nnnnnnnnnn nnnnnnnnnn nnnnnnnnnn nnnnnnnnnn nnnnnnnnnn nnnnnnnnnn
     6241 nnnnnnnnnn nnnnnnnnnn nnnnnnnnnn nnnnnnnnnn nnnnnnnnnn nnnnnnnnnn
     6301 nnnnnnnnnn nnnnnnnnnn nnnnnnnnnn nnnnnnnnnn nnnnnnnnnn nnnnnnnnnn
     6361 nnnnnnnnnn nnnnnnnnnn nnnnnnnnnn nnnnnnnnnn nnnnnnnnnn nnnnnnnnnn
     6421 nnnnnnnnnn nnnnnnnnnn nnnnnnnnnn nnnnnnnnnn nnnnnnnnnn nnnnnnnnnn
     6481 nnnnnnnnnn nnnnnnnnnn nnnnnnnnnn nnnnnnnnnn nnnnnnnnnn nnnnnnnnnn
     6541 nnnnnnnnnn nnnnnnnnnn nnnnnnnnnn nnnnnnnnnn nnnnnnnnnn nnnnnnnnnn
     6601 nnnnnnnnnn nnnnnnnnnn nnnnnnnnnn nnnnnnnnnn nnnnnnnnnn nnnnnnnnnn
     6661 nnnnnnnnnn nnnnnnnnnn nnnnnnnnnn nnnnnnnnnn nnnnnnnnnn nnnnnnnnnn
     6721 nnnnnnnnnn nnnnnnnnnn nnnnnnnnnn nnnnnnnnnn nnnnnnnnnn nnnnnnnnnn
     6781 nnnnnnnnnn nnnnnnnnnn nnnnnnnnnn nnnnnnnnnn nnnnnnnnnn nnnnnnnnnn
     6841 nnnnnnnnnn nnnnnnnnnn nnnnnnnnnn nnnnnnnnnn nnnnnnnnnn nnnnnnnnnn
     6901 nnnnnnnnnn nnnnnnnnnn nnnnnnnnnn nnnnnnnnnn nnnnnnnnnn nnnnnnnnnn
     6961 nnnnnnnnnn nnnnnnnnnn nnnnnnnnnn nnnnnnnnnn nnnnnnnnnn nnnnnnnnnn
     7021 nnnnnnnnnn nnnnnnnnnn nnnnnnnnnn nnnnnnnnnn nnnnnnnnnn nnnnnnnnnn
     7081 nnnnnnnnnn nnnnnnnnnn nnnnnnnnnn nnnnnnnnnn nnnnnnnnnn nnnnnnnnnn
     7141 nnnnnnnnnn nnnnnnnnnn nnnnnnnnnn nnnnnnnnnn nnnnnnnnnn nnnnnnnnnn
     7201 nnnnnnnnnn nnnnnnnnnn nnnnnnnnnn nnnnnnnnnn nnnnnnnnnn nnnnnnnnnn
     7261 nnnnnnnnnn nnnnnnnnnn nnnnnnnnnn nnnnnnnnnn nnnnnnnnnn nnnnnnnnnn
     7321 nnnnnnnnnn nnnnnnnnnn nnnnnnnnnn nnnnnnnnnn nnnnnnnnnn nnnnnnnnnn
     7381 nnnnnnnnnn nnnnnnnnnn nnnnnnnnnn nnnnnnnnnn nnnnnnnnnn nnnnnnnnnn
     7441 nnnnnnnnnn nnnnnnnnnn nnnnnnnnnn nnnnnnnnnn nnnnnnnnnn nnnnnnnnnn
     7501 nnnnnnnnnn nnnnnnnnnn nnnnnnnnnn nnnnnnnnnn nnnnnnnnnn nnnnnnnnnn
     7561 nnnnnnnnnn nnnnnnnnnn nnnnnnnnnn nnnnnnnnnn nnnnnnnnnn nnnnnnnnnn
     7621 nnnnnnnnnn nnnnnnnnnn nnnnnnnnnn nnnnnnnnnn nnnnnnnnnn nnnnnnnnnn
     7681 nnnnnnnnnn nnnnnnnnnn nnnnnnnnnn nnnnnnnnnn nnnnnnnnnn nnnnnnnnnn
     7741 nnnnnnnnnn nnnnnnnnnn nnnnnnnnnn nnnnnnnnnn nnnnnnnnnn nnnnnnnnnn
     7801 nnnnnnnnnn nnnnnnnnnn nnnnnnnnnn nnnnnnnnnn nnnnnnnnnn nnnnnnnnnn
     7861 nnnnnnnnnn nnnnnnnnnn nnnnnnnnnn nnnnnnnnnn nnnnnnnnnn nnnnnnnnnn
     7921 nnnnnnnnnn nnnnnnnnnn nnnnnnnnnn nnnnnnnnnn nnnnnnnnnn nnnnnnnnnn
     7981 nnnnnnnnnn nnnnnnnnnn nnnnnnnnnn nnnnnnnnnn nnnnnnnnnn nnnnnnnnnn
     8041 nnnnnnnnnn nnnnnnnnnn nnnnnnnnnn nnnnnnnnnn nnnnnnnnnn nnnnnnnnnn
     8101 nnnnnnnnnn nnnnnnnnnn nnnnnnnnnn nnnnnnnnnn nnnnnnnnnn nnnnnnnnnn
     8161 nnnnnnnnnn nnnnnnnnnn nnnnnnnnnn nnnnnnnnnn nnnnnnnnnn nnnnnnnnnn
     8221 nnnnnnnnnn nnnnnnnnnn nnnnnnnnnn nnnnnnnnnn nnnnnnnnnn nnnnnnnnnn
     8281 nnnnnnnnnn nnnnnnnnnn nnnnnnnnnn nnnnnnnnnn nnnnnnnnnn nnnnnnnnnn
     8341 nnnnnnnnnn nnnnnnnnnn nnnnnnnnnn nnnnnnnnnn nnnnnnnnnn nnnnnnnnnn
     8401 nnnnnnnnnn nnnnnnnnnn nnnnnnnnnn nnnnnnnnnn nnnnnnnnnn nnnnnnnnnn
     8461 nnnnnnnnnn nnnnnnnnnn nnnnnnnnnn nnnnnnnnnn nnnnnnnnnn nnnnnnnnnn
     8521 nnnnnnnnnn nnnnnnnnnn nnnnnnnnnn nnnnnnnnnn nnnnnnnnnn nnnnnnnnnn
     8581 nnnnnnnnnn nnnnnnnnnn nnnnnnnnnn nnnnnnnnnn nnnnnnnnnn tttttttttt
     8641 ttttttggtt ttggcgatgt aaagggctat ttataaaagc ttattagtag tccgtttctt
     8701 gttaggaaaa aaaaaacact tttattttta aaaaaacatt ttatttttct tttttttatt
     8761 ttttcccctt ttatacacca aaaaactata attgatgttg atattatttt ttttaaagaa
     8821 ttatgtttcc ttgttttggt tatatttgga attcttttaa tacgtttttg agggaataat
     8881 caaccaatta tagcacgcca tgtcaacatt ttgctatcgt ggcatttcct tatttatcgg
     8941 ttataaagaa gttgttagta atttaatttc aacgataaag tatttgagac ctatcgttgt
     9001 gcgagtgaga gggaagcaaa tagatgttta atgagtgtta gtatatacac ttaaataagt
     9061 taactatgat caattaaggt atatatttac tataaaaaaa atatttaaat tatataacca
     9121 tagtaagttg agttagttcc atatgtaaaa tttagaaatt atttgtgtaa aaacagttta
     9181 aacaaacact tttatgttta aaaataatta attaataaaa acgtcaaagc taattatatc
     9241 aaaactcagt tttctaaaaa cttacttaat aatctcctaa ttagacacca aattgattta
     9301 tttttggctt ttaatgagat aaacaattat tagttttgat tttaaaaaaa gtgactctcc
     9361 tccattaatc tatcctatct gaattaattt agctaattca aaacctcttt aagaattata
     9421 aatgctagaa cattccaatc aattctagac ccaaattccc agttattaat tttaaattta
     9481 agttagaatt taaccataat aaagtgataa atgtgtgttt tcctttatag agaggttgac
     9541 taataaatac catacaatat aatatggaaa taaaatttgc ctatagaata aaatttgcga
     9601 ggataattat acacaaattg tattttctat ctttacatag taaaattttt ttttaataaa
     9661 ctatcaaatt aatagagagt ccgtaaaaat atcgaatgca aaataatctt ttttctaact
     9721 ctatacttca aaattatttg tcaattattt attgttttgg aacctaagtt aagaatttaa
     9781 ggcacctttg cttgtattgt tttaattatt atttttaata attgtgatat aaactgaact
     9841 taaataaaga agtgagaaca cgttattaat tctgacttgt ttgagattga ggcatagttc
     9901 ttaccgttat agtgatgctg ttgtgataat ggtgttcaaa atcagcttac ggccttatgc
     9961 gcacctgaat aataataatt ccataacatt ttcaaaatat aaaagtataa gaacctttct
    10021 tcatatcatc tcaaaatttc aaaataaact aaactacagt atttattgaa caaacaattt
    10081 ttacattcaa gggcttgatt tatctaaagc aaaaattaaa ttcaaagata aaaaaacaca
    10141 acattgccaa aagagagaag aaccatacct acacctaaca taggccaaac taaaattcaa
    10201 aaaatagcca acttttcaat ctttgtaact aagaaatagc caatagccta gagttccaaa
    10261 atgtacaagg aaaacgtcag gataatatct tgaagtttca cttgtcgaat ttgaaactct
    10321 gtaacaatga ctaactttct aaaaacaagg tttagaagtg gctagtagtg ctatttctac
    10381 aactttaggc cttttagcct aaatgcttac aattatcact agatttcaaa ggtttcaatg
    10441 gaccagccca ttaccatttt ggtgtaatgg actaacatgt ccattcgaaa gcccg
//
LOCUS       scaffold299_32681-36391   3711 bp  DNA
FEATURES             Location/Qualifiers
     source          1..3711
     mRNA            1001..2711
                     /gene="g4.t1"
     CDS             1034..2536
                     /gene="g4.t1"
BASE COUNT     1159 a   616 c  737 g   1199 t
ORIGIN
        1 acataaaaaa ttatatttat gatcaagtat atattttgcc acacgaacaa tcaaatataa
       61 tataagatca aaatattatg atttgtgaaa aatacgtatg gtaagataag aactagatag
      121 caaggaatga gaagttcaga gaattcactt ccctttaaga atcgaaaagt acaattattt
      181 cttcgattag ataaaaattt gtatttataa tcaaatatat attttgtcac acgaataatc
      241 aaatataata taagatcaaa atattatgat ttgtgaaaaa tacgccgtct gtggggatcg
      301 aacccacgac cacgtggtta aaagccacgc gctctaccac tgagctaaga cggccaattg
      361 atcaacatta ataaaatatt ttactaatta attgtgtacg attttcaaaa aaaaaatttc
      421 gttaacgaca atacgttacg ggataaaaca ttttctaata aagacaattt catacttagg
      481 attgttcgta aatgacaata ccttacggga taaagcattt tctaataaag ataatttcat
      541 acttagatta ctcaatccgt actatttaaa acttgatgtt tcacttgtat tgcttgtaat
      601 ttttatttgg cttgatacac gtttatctcg ttagtatagg atatttacta cacactcaaa
      661 tcaagtaaag tttcgattga acgtttcaaa tcttatactt tttcgatcat aatattctaa
      721 agagttgcat gtatttcact catctattag atagagtata aaacgcattc cgtatcgttt
      781 cgtttaatca tatgcatcaa tcttaaatag aatatgtctg aagttttacg tcttctttca
      841 acgtaattaa aaaatacaga ttttatttgg ttacttaact agaacaagaa cgcaaataat
      901 tttcaaaaaa ttcaattaaa atgaaattta attcgaatgt ctaaataaaa ttttttggag
      961 aagttgtttg ccctttagct caaaaaaatt agcagacctt caacacttca caaagaagct
     1021 cgaagctcca acaatggctc gaattttctg ctacaagaat ctctctattg cttttcaatt
     1081 gaaaaggcca acgacccatt ttcatccttc ttctctccat tctcaatcct cagctcctat
     1141 agacaaagaa gttgaaaccc tttaccgtat cataacaata acacagacac cagaaggact
     1201 gaaacaagca ctgaaatcat cacaaatcaa attatcaaac gacttaatcg acaaagttct
     1261 caaaagggta cgtttttctc attcaaaccc attacaagct ttagagttct ttaaatatgc
     1321 agataagcga aaggggtttt accatactgg tttttcttta gataccattt tgtatgtact
     1381 tggtaggaat cgtaaattcg ataagatttg ggaggtttta gtggaaatga agagaaaaga
     1441 tcaatctttg ataaccccca gaacagttca agttgtttta ggtagagttg ctaaggtttg
     1501 ctctgttaga gaaactgttg agtctttttg gggttttaag agactgttga atgagtttgg
     1561 tgttgattgt tttaatgcat tgttgagggc tttgtgtcag gagaagagta tgagtgatgc
     1621 taggaatgtg tatcataggt tgaagtacaa gtttaggcca aataaccaga catttaatat
     1681 acttttgtct ggttggaagt cctcggagga tgcggaggtt ttctttaagg agatgaggga
     1741 tttgggcgtt gaaccggatg ttgtttcgtt taattgcttg gtggatgtgt attgtaaagg
     1801 gagagagatg gagaaggctt ttagggtggt ggaggagatg agggagaagg atattattcc
     1861 tgatgtgata acttatacaa gtttaattgg agggttgggg ctggttggac aacctgataa
     1921 ggcgaggcac attttgaagg agatgaggga gtatggatgt tatccggatg cggctgctta
     1981 taatgctgcg gttaggaact tctgcattgc gaagaggatc ggggatgcat acagtttgat
     2041 ggatgagatg gttagaaatg gtttgagccc caatgccact acttataatg tgttcttaag
     2101 gtcatttttt tggataaatg atttgaaaag ttcgtggact ttgtaccaga ggatgaagga
     2161 gactgcatgc ttaccgagta cacagtcatg tatgtttctg atcaggttga gcaggagaca
     2221 tgagaaagtg gagatggcac ttgagttgtg ggatgacatg atggagagag gatttggctc
     2281 atatattttg gtctctgatg ttttgtttga tttgctctgt gatttgggaa agctggcgga
     2341 ggcagaaaga tgtttcttgc aaatggtaaa taaagggcaa aaaccaagta atgtttcctt
     2401 taggaggatc aaggtgctta tggaattggc taataaacag gaggctctta agcttttgtc
     2461 agaaaagatg gctgcttttc gttcctccac acaactgatc caacacgata aagtggaata
     2521 cgaacaatca agttgacctg atgattgctg actcatattc cagtttgcta ttgtccgatg
     2581 agtttttcgg tcctcaacct gatgcattgg tttgattatg tagcagtggg ctcttcaatg
     2641 aatattgcag gcctctaatc cagaactcta caaatgaggt ttgtctatga aaatcaattg
     2701 ctttattttc tttagacgct tcaacaaaat tatgcctcag tgccaaacaa gtaggggcca
     2761 acactatttt ctttgtttct aaaaaaagca tcattttctt tgttcgttgt tttgcttttc
     2821 tatgcctttt ctgctaatta ttgatctaat ctcttctagt atgtccacac atcctcattt
     2881 ctgatcctat tgctcccggt atacccatac atccatctca gcatcctcat tccgcaactt
     2941 acatcttctg aacatgggag ttcttgattg gccagcactc cgccccgcaa gtgtatgatg
     3001 taagcatgca tgttgtggta ctctactact cacttaacat ctgttagaat gatctagttt
     3061 gcaatcaata gttaagaaag taccagaaca agccgacaaa ttgttgtgtt ggggtgagat
     3121 gtaattgtga agccaagaat tctaccaagg ctatccaaag aaaactgtta gaatgtcgca
     3181 agtgtgattt gaacaaaacc taaatcattt taaaaccacc cttatcattg cactaaacat
     3241 gtttctattg tctcgaggga attcaacggt ttatacatcc acatgtaaga atttatacct
     3301 atatgcacaa tatttcattg caatcccttg ttggccttac cgaagaaatg agtttttgtg
     3361 agcgatagtc aacacgcaag gagactgatt tgtgcagaaa ctgatagctt atttcatccg
     3421 acataggcag ttaagcgtca tttgaatgct gacggtctga ttctaccttt gtgggagcaa
     3481 tactagtttg ctgagactac ctataaacac acacacacac acacacacac acacacaccc
     3541 tttttatcag cttctgggtt agagtttacg tctaaatatt ggttattgca aagtttcaat
     3601 tagcagggta cttttggggt cagtgttgga acacagtgga aaatgttttc attaacggga
     3661 acctcaaaga gctcacagaa tttgtattat gcttccgaag ttaccattgt g
//
LOCUS       scaffold2046_18404-24113   5710 bp  DNA
FEATURES             Location/Qualifiers
     source          1..5710
     mRNA            join(1001..1112,1699..2207,3554..4710)
                     /gene="g2.t1"
     CDS             join(1722..2207,3554..4480)
                     /gene="g2.t1"
BASE COUNT     1726 a   997 c  1070 g   1917 t
ORIGIN
        1 tccgagcaac atagttggtt cgaggaccaa cttgttcact atcttaactt ctcatttctt
       61 tccgatagca gggggatcgt atgtggaggc tgtgctgctg tttagcgaaa cgttaggtgg
      121 atttcgtgtt atattatttc atattatatc gagtttgaga ctgaggcgta gtaaggaaat
      181 tagcattttc tacttgatga tttgaaatat cttaatatgg ctgaagcaat gttgttgtta
      241 atatagtatt tgttttgtac cataaactag atgtataaaa agcataggga atttgttgat
      301 ttccttaatg ttatattgct cggattcatt caaaaatatt gtcggttttg tttcagattc
      361 tctaaaccta ttcatctttt ttatggtaaa agatctttac ctaaacaact aaaacaaaag
      421 ggattgaggg caaaaaatca ctatcacaca ttaaattttt atataaataa atactttatt
      481 catctcaatt tattataacg tttttcgctt ttagttcgtt ttttacctag cataaaccaa
      541 tagatagatt tcctcgttaa acttattgtc acaactcgaa atcggactat aatgacattt
      601 accacaaacc ccaagtaggc aagtgtaaac cccatagccg gcaccacaca aaaactacaa
      661 caaggggcaa aacggtaaat acacgtaaaa ataccacgaa agtcattacc cttgtacatg
      721 taagtattag taaagtgagt ttctaaattg taaatcaaat atcgtattaa atatattaaa
      781 ttttttatat agcaagaaaa atactaccga acatgatatc attaatagct tagcttctaa
      841 cccacaacta aactcaataa tgggaaaaag gacaaatata ctctcaaact atcgtaaatg
      901 gtatgcagat acattcgtca tacttttggg acatatgtgt ccatgccgtc caaaaagtag
      961 aacatatata tcctttatac taacgaacgt accacgtgtc atgatcttat ccatcgaccc
     1021 aacatcggat cgatgaataa gattgtgtca cgtgtcacta tttaatcttc cgttagagtg
     1081 tgtcactatt taatctttcg ttagagtgaa gggtatatac gttctagttt ttggatggca
     1141 agggcatcaa tgttccaaaa ctatgacgca ggatatctgc ataccattta cgatagttca
     1201 ggggtatatt tgtcctttca tttcaataat tattgttatt aaaattagga aaaaaggaca
     1261 aatgtccccc gaacatcgta aatggtatgc aaataccctg catcatattt ttggaacatt
     1321 gatgcccttg ccgtccaaaa actagagcat atataccctt tatactaata gacatacaca
     1381 tctcataatc ttatccaccg atctgacatt tatcgatgga taagattgtg tcacgtgttc
     1441 ctatttagtc ttccgttaga atgaaggaca tatatgctca agtttttgga cgaaagagac
     1501 accaatgtcg agggtatctg gcataccatt tacaatagta cggatatatt tgtcttttat
     1561 tcctttcaaa ttgtattctt catttatgct tagtccattc caaggcacgt gcagtgactc
     1621 taactcacgt gacataacca attatcatct tcttctttaa aagtctaaaa aaaaataatc
     1681 aaaacttccc ttttgcagtt caacatagaa gaaaaaataa tatggatcct ccatcaacga
     1741 agagctggag catccatacc cgaaaagaga tcaccgtcaa atacgaaatc ttcaaccgga
     1801 tcggcgccgg agcatattcc gatgtataca aagctcgaag gagatcggat tctgtcaccg
     1861 tcgctctgaa agaaatccac gattatcaat ctgcggctcg ggaaatcgaa gcgttacaga
     1921 cgcttcagca ttgtccaaac gtcgtcgttt tacatgagta tttctggagg gaggatgaag
     1981 atgcggtgct tgtattggag tatttgcata cagatttgga ttgtcttatt aaggaagcga
     2041 agagatggga aaagggattg agtttagggg agattaagag gtggatgatg cagattttat
     2101 gtggagttga tgcttgtcac cggaattcga ttgtacatag agatttgaag ccctcgaatt
     2161 tgttgatttc ttctgatggg atcctcaaat tggctgattt tggacaggtg ctcattattt
     2221 tctgcttttt taagctcaac aatatcgaat taatccatca attagaagta gtttttgata
     2281 gttcaggtgg aaaactcaca aagttatgat acttcaggtg tattttttac tatgcatcaa
     2341 tcggatattt gtgcctttta tgatatttct gattcatttg agcttacaaa caggatttct
     2401 ctaggcataa aactcgtcaa gatgtgaact tctttgcatt ttcatttctt attagtagaa
     2461 tttttattgc tatgcataag agaatttaca gctaaggaga gttcgagtat atagctcgaa
     2521 aagatatcct ttgaggtgtt cagtcactaa gctccttgtt cgagttagtg gctttaatac
     2581 aaaggcgaat cagtatatag gatttctaga ttagtaggtt tagaatgagt atgatcttat
     2641 tatatatttg tacatttcct ttttgttaca atattatgga atctatgttg acttagtgaa
     2701 agatataaat ctatttaagt atggaagttt cttgctcagc gcctaaagcg cactattctc
     2761 tgcttcaaca aatgagagct ttaaatggaa gtgatgaacg acacaagatg gttagatgtg
     2821 tgcgacagag ggcttgtact acctgctaac gcggttacgt gcagtggaag ggaaggagcc
     2881 taaaaaatgt tattgcttga ctctactatg aactcaagct ttgaatacaa cttcttaatt
     2941 gatagaacca caagatcctt aatcctgtgg ttcatacatt actaaggtca tgcttccctt
     3001 ggttcgctgg gaggtgtgga ggtccagtga taccaattag ttgggtatat atgttttatt
     3061 tatagtagtt tgtcacttta gatcgcgtgc tttctagtag tcttttagcc ttgtgagaga
     3121 tttatatgtt agtagaaaat agagaattta tgttctcaat aaaaagaaat atagattata
     3181 gagaacttat ttgtataatt ttggtcggag aagatttaaa tggagaaaca tggccattga
     3241 ggattcatat agaagaccgt aagcttgttt ggactgcagt gtagcagtta ttattgttgt
     3301 ttgtatgtgt acgtagttcg aggcaaaagc aatagttcta ttgaattcat tgaaaagtcg
     3361 ggttagatcc actctaactg tatgtgcata acattttctc tcacaagaat agagccttct
     3421 tgtggtggca tctatagtgc ttttattctt ccgctggaac atccttaaat gcatagatcc
     3481 cttgcaagtt cacttcttgt taatgttctt ttccttctaa ccttatgact ttgcctcgtc
     3541 ttgctccaca caggctagga tactactggc ccccgggttt gtagctaatg acaatcaaca
     3601 gccgtatgta caaagcactc cttatcaggg aactgtggct ggtccatcac atttcaaaca
     3661 catatcagat gtgtcttctg aaggaggtgt atttattgaa gatccaggat ctacggttca
     3721 agcagcccgt cttggagaat cagatgagct tagattcagg cccttcgatg acactgataa
     3781 agatagtaat attcaagatg gggacacttc ctgtctagct accggaacca tgagttatgt
     3841 tgaggaagat ctcttaccag gcacatattc gtatgatgtt gacgatggtg agcaggattg
     3901 ttttcctcca cttacatctt gtgttggaac tcgttggtac agggcacctg agctactcta
     3961 cggatccact aggtatgggc cagagattga tttgtggtca ctaggctgta tttttgcaga
     4021 ggttttgcgt ttggagccac tttttcctgg aaatgctgat attgatcaaa taggcagaat
     4081 tttaagtgtt ctggggaact tatctgaaga agtctggcct ggttgtgcgg atcttcctga
     4141 ttacaagctt atgtcattcg gtaaagtaga taagccaatt ggcttagaag catgtctatc
     4201 caacaggtca aatgatgaaa ttcttctcgt caaaaagttg ctatgttatg acccggctgg
     4261 tagagctact gcaatggaat tactccacga caagtatcta aacgaagatc ccttgccagt
     4321 cccatcgtct gaattgagga ttccctccaa acacagctct gaaaatgatg attcacctga
     4381 tgaatttcat agagatctga actccgactc agactttgat gattttggcc caacgaaggt
     4441 ttcaaccacg gatcatggtt tctcaattca gttttcttga gctaggaagt ccgtttttat
     4501 ttttcagaat ttgttttcca gactaccgcg tgatgatcaa catcatcttt tgctgcagac
     4561 tatttaaact atgcagcaat tcatatattt tgttggaaga gattctcaag tttttgcaac
     4621 ttgtaacaat tatggcgtcc attattggaa tgccaaatag agaaacagag acatatttat
     4681 acacttaatt aatatatatt atcattgtga tttcttctca tctgtcctta cctagagtta
     4741 ctatttgata tctattgccg gtgaaaggta gcaggtatcc cgtgaaatta gtcacgcaag
     4801 ctgattcgaa cattacgatt atcgtttgtt tttttaaatc attatttgtg tgctaccatt
     4861 ggatattttc atatcaagtt aacttttata gaaattacgt acagagatta agagtgagac
     4921 tctcacactc tcactcttaa tcccttgaca ttttgattta tcagcataga tcaatcaaga
     4981 cattcgaatc actatttata tcaatcttcg atataataaa ttttgattcg ataattcgat
     5041 tttatgttta tttttcttac gtccccacaa aagtcaacat tttcattgtg tgctaaaaat
     5101 taaaaaaatc acgtgctctc gagcccacct attttcccgc ttgctcttcg ctgagtaata
     5161 tgccacgtgt cttcttttca ttggttgttt gaattttaat tgaaagccga tgtcggcgta
     5221 tataatgcta acttcttcat tttctcaaga aaaatgcagc gctaatttgg aattgaatat
     5281 tcaatttttt tttttaaaaa aataacttta atatgatgat taatatcaac gataaattag
     5341 aattaaagaa taaaatagta gcaatagtta aaataaaata ttgataagga aactaatcaa
     5401 tgatcgacta cctactgact tttattcagt agcggagcta gaattttcac gaagggtatc
     5461 caaatgctaa agcgaaactg ttgttactag tgcgattcga acacacgtct ataatctttc
     5521 aaggcgtcta aactcactag gctacttcat attgttgtgt taagggtgtc caaaatatat
     5581 tatttaatca atttgtttat tattttactg gtacgtacgg tataatactc cgatgaaagg
     5641 tgtccaattg gacactctga cactgtgttt atcctaaatt ttgatcttta aattttcata
     5701 tttagggtca
//
LOCUS       scaffold6205_21823-25402   3580 bp  DNA
FEATURES             Location/Qualifiers
     source          1..3580
     mRNA            complement(1001..2580)
                     /gene="g3.t1"
     CDS             complement(1092..2471)
                     /gene="g3.t1"
BASE COUNT     1266 a   497 c  624 g   1193 t
ORIGIN
        1 ccctacgtgg aaatatgtgt actacgtagt atcctatatg tattgtgaca cgtaggactc
       61 gtgtgtctat ttgtttaact ttatacaaat tcaattatct atttgtacac actaaaagtt
      121 ggtggacata aataaaatat gaatttagtt aaaagatata tttatgtatt atgccttttc
      181 aaaaatatgt aaatgttgtc aagaaagata tagaggaatc caatccactg gtaagatgat
      241 tacgagcccg tttggattga cttaaaaatc aatcaaattt attacttctg aaagtgtttg
      301 acaaatataa aaaataagtt aaaaatgact taaaaaataa gtttttaagt gtttaacaag
      361 gtgaaaaata acttaaaata agtcaaaaat caaaaataaa tctctcctta ttttttattt
      421 ttgactcaaa aactactctt ttctaagcca attcaaacga gaactacttg taaattataa
      481 taaaaaaaag aatataagaa aaaatggagt actgacttct tcatttggga tggattaaac
      541 ctagaaaata attggaaatg agaggttaca ttctctttgt aattaaaaaa ttcttgattc
      601 caactagttt tgtagtgtca acttcattag taatgtcgtt aaaattaaat tctaagactt
      661 ggaacaaata tttacaattg ccattcaagt tgttgctcaa aaaaaccgaa gaattaaagt
      721 agtcatactc ttatttaata ctacacataa aacataaata tattctctaa tttgatttca
      781 actcacattt atatcctctt actttagata tacataagta tatactaatt taaataaagt
      841 taaataaata gatagtacat gaaaattttc atcttacgtg gtgtcctatg tgtattataa
      901 ctcatgtgtg tacttgttca actctgtaca aattaaagtg tctacttgtg tctcgtgcac
      961 atccaaagtt agagttataa atatgaaata aaatcaaatt aaaaggtaca tttatgtatt
     1021 atatatgctt tgttacattt aaaacagaaa ggggaaaaaa aagaactgta ccaaaatctc
     1081 taaacaacta ctcacaacaa acaaactaga acaaaaacta aaggtgacca aaggaagcat
     1141 ccaagagacg ataataattt gttgctattt gatgttacaa aacttgctct gtcgattgtt
     1201 gaaatgtgtt gtactgtttt tattggcact gttttagagt ccccacaatg tccaatccct
     1261 gaatccaaca atgtctctaa atcatctcca agcccatttt ctttattgta acaaagccca
     1321 tcattatttg aaagcttcat tttccttctc attctccaaa ccatgtctct tttaaatgga
     1381 ataggaccac tcaacatgtt attatttagc ctaagctcac ttatgttatt taaattacca
     1441 aaactcgatg ggatcgagct atttaacttg ttcccatcga gatgaaggac tcgtagctta
     1501 ggtaatcggc ctagtgaatt tggtattgga ccttgaagat tcatgtttga taaccctaaa
     1561 atcattaagc tgttgaaacc atcgaatgtg ttatccggta gagtagctga gtccattgga
     1621 tttccattca agactaaggt ttgtagagaa ttcaatttct tgagcgacat tgggaatggg
     1681 cttgttagac tattgtagct taaatccaaa aggatgagat tgtttaagtt gtggatcgag
     1741 tcaggtattg aaccagagag gcgattacgg cttaggtcaa gctttataag cgaatgacag
     1801 ctcatgagtg tggatggaat tgaactcgta aggtgatttt ggttgaggtc caagatattt
     1861 aactgaggga aagttaaact cggaatagaa ccggttagtt tgttgtcact caaatctaat
     1921 gaccacaaac cggtgattcg acccagagag attggtattg aaccattaag attgtttttg
     1981 tgaagatcta gaactctcaa acgggttagg ttacccaatt cattaggaat gggccctgtg
     2041 aacccatttt cccttaaaac tagtgtttgt aaagtgggcc gtaattgggc taaaaatcgt
     2101 ggaatgggct gaggattgtt actaaagcaa cgatagaaga acaaaatccg aaggtgtgga
     2161 agtttcctaa ctgaaggtga aatgaaggaa tgagttgagt cacacgtagg aaacgctgtg
     2221 tcatcggaca atgcaccgaa ggaaagtgag acaacgtggt acacattgtc attatccggc
     2281 atgcactcaa taccatgcca tcgaccacga caaacatcag ggatatcggt ggcccaatcg
     2341 ttccccgtag ccctcataat gtcgtaaacg gcttcttgct cacgaggatc agttcgtgca
     2401 cgattgttat tcatcgagaa gccggtttgt ggagcatcga ctagagcaga aggtgcaccg
     2461 gaatccgaca ttataacggt gaatgacaac cctaaaggaa agaagaaaaa agatagtagt
     2521 agtagagata tttgtattga gagaaaaagg gccatttttg gaatatgaat gaagtgacaa
     2581 acttggttgt atttttaggg ggtgttttat aatagaaata tttatgacaa tgaccaggtt
     2641 ggggagtgtg acaagtgaat gaaaatgggt gggtgcataa attaaagtag gataataatg
     2701 tattcacgag tatgaagagg agatgaaata aatgcatgag ttcatgtggt taatgaacat
     2761 ttatttctat cacggggttt gagcctcagt taatttaggc ctacatacaa gtaggcttgc
     2821 ttgggctcca ctaaagaatc agattttggg ccgaaactct caactcaaaa tgacgtgtgg
     2881 taaggatgta taaaattgaa taaaaaattg agtcaaatta agaaaataga attcgattag
     2941 tggttggatt gatttaattt agtgttgaaa aaatttgact atgtttgaat tgatttggtt
     3001 ttaactaaaa aaaatcaatc cgatattgta aaatgatttt aaaattttat tttatacata
     3061 aaaatattta ttttgatata attttaaata tttcttatac tttttcatag tttttaatct
     3121 tttaatatat tattttaagt ttaaaactta gaattttgga tggttccata aaacttatag
     3181 tctacagata ttggtaatta taataaaact taaatcaaaa ttaaattaat actaatgaaa
     3241 agaaaaaaac aatttaatct aagaatgaca ataatataga atatttgttc tttgatttta
     3301 cattggttag ataatttaaa tacataatct aatttttatt ttctttaata tttagccatg
     3361 taactaatac ttattaaact tattttaaca tgatttagta cttttaaatt atgatcattt
     3421 tcattatgac ttgtcgatta ataatttttt acgcgatttg attatatata tatatatata
     3481 tatatgtttg gatattttag tgtcattaat catatcatta tttatgttat attcttaaga
     3541 aacaccttag attactatat attagttgaa ctggagaaat
//
LOCUS       scaffold2200_175422-181244   5823 bp  DNA
FEATURES             Location/Qualifiers
     source          1..5823
     mRNA            complement(join(1001..1215,1379..1590,1849..2084,2165..2554
                     ,2679..2822,3954..4028,4487..4823))
                     /gene="g5.t1"
     CDS             complement(join(1211..1215,1379..1590,1849..2084,2165..2554
                     ,2679..2822,3954..4028,4487..4684))
                     /gene="g5.t1"
BASE COUNT     1893 a   1081 c  992 g   1857 t
ORIGIN
        1 tcctccttga atatgttatg tgtcactgtg aagtacttat tctcagacca tttcgtttct
       61 ctgctaacat atggggcttc atagctggtg attttgtttt gtcatctcgc tgacattagg
      121 tgcccaaaag tagagctcgt atttttatct caactgaatc ttatttgttt ggttcaaaca
      181 tgctggagtt acactttaga tataatgtga attaacagaa taatctgaca ttttgaacca
      241 tcagacactg aaggatatgt aattccaagc ttggaacttg aagattctgg ccaaaataac
      301 agtaatttag ttgaagttga agagtcaaag acagttgcag ctgaggttag ctctttagta
      361 tttcagtctc tacctaaaag aaatattttg tcatgtcgat attcttccaa gcttactagg
      421 agtatctttt ttcaagatga tttacagtac ttcggaattg atctccttgc tgacttactc
      481 tttcacagtc taagaaagaa gagaatatat atcttggacc tcacggtgct cctccttcac
      541 aatcaaagca acaagagctt ggttctgcta ataatcgcaa gcagaagttt agacagaaac
      601 tgaaggaagc agacaagaag tacagcggaa gtggtcgtga gaataaggtg gaacacttga
      661 gagagcttgt gggtggaaaa atggctgcag gatcaaagaa ttcccccaag gattggcttg
      721 accctcattg tgatgaaaat atgttccaaa gaaaccaacg ttagcgtaat acaagtgtca
      781 tttacatact cggaaacccc ctccagtaag tcttcctttt ggagggaaaa gaaagctttt
      841 acagaatatt tatgtactct caaataattt ccccagtaac ctatgttgtg gggctaaata
      901 tcaccagtcc tctggttgtg cttgcttgtt atatacagat tcgatctgag ctgctctctt
      961 tcaatctctc tatttcacaa tatttggtat atgaatgcac tataccaaat attgtttatt
     1021 tgctttgatt tgaaaacaag gatgtgtaag gattcagttt ccaatggtga aacgataatg
     1081 tgttgctgta ttgttcgtgg ataagtcgtg agacacacat atgtcaaaag ctcttgattg
     1141 agatagataa gaaagtaaaa cattacaaaa ttagatcaaa acaattagag cctgcctcta
     1201 atattctcta tcaagctgtc atacacaaac gaagtaaaac ttataaaaag ttatcaaaat
     1261 ttccttttcc taccatagta tatacaacat tagctctgag atggtattgt catgaattta
     1321 aatgatggga ggaacccccg aaaaaacaat catgaactag ccatagatca actaagacga
     1381 aggaactcca aaccagttgc tgaaggtgtc aacccatgtt cagataggta tttatcattg
     1441 tgaaacttac tcaaatgtct cataccactg tcacacaaga ttgtcacaat tgtatgccct
     1501 ggacctagtg cctttgccac tctgacagct ccaacgcaat tcatcgctga agaacttcca
     1561 ataaatagac catctttttt caacagatac ctgatgagtc atagaattag ttaagctcca
     1621 ctaatcatag acatagctta tcaaataccg agaagagttg ttcaataagg tgacaaaaat
     1681 ggtggatgac ttttgtaatc atctttttct tgtggctttc attttctttt tgtgtcagag
     1741 aagattaaaa agagatatgt gatatgttcc aaacacattt atctgcatat tcacatcttt
     1801 gcaactagaa aaatactata atgggtagta gactgaagag gaataaacct ggacatttca
     1861 acagcttcca tatctgtgcc tcggaaagct ccatcaagtt ttgccatctt aaaattttca
     1921 gttagtctat ttattccaat cccttcggtg attgtatcaa acgggttctt cagccttctt
     1981 ccttccgctt cttcccttgt gtacataact cctcttgtta ctttgttata taaaccagag
     2041 ccaggaggat caataaggaa gcacttgata tttgagcttt tctcctgttg atcatacaga
     2101 agcttttaaa tcatacttca tccggcaaca gaaaatgaag aaactttaga acttgagaac
     2161 caaccttcaa atactgggaa acaccggcaa cagtgccacc tgtacctgca gcagcaataa
     2221 aagcattcaa cttgccacct gtctgttccc aaatctctgg ccccgtgccc tcataatgtg
     2281 acctgaaatt tgcaagattt tcaaactgat ctgcgaagaa tccacccttg cattcagatg
     2341 agaactgcat attctgcttt tcctcactga ttgagtgacc attgatttga ctagaatcat
     2401 tggcatcaat ttggctttct tttctggtgg ttgatgttat ttcacttgct tccagcgccc
     2461 ttcttcttgc aatattaaca aaatggtctc ggtgtgtgat agaaactggc ctgacccttt
     2521 ctacagtagc tcctagtgct tctagtattt gtgcctgaga ggaagaattg agagaatttc
     2581 aatcagtagc aataatttgt cttcgttagg aaaaacaact tttttttaaa agatggtggt
     2641 gtcttggcat ctgcacccat aagcattaag ttcaatacct tttcaagagc agcgtcatct
     2701 gggataacca catggcatct gcacccataa gcaggtgcta ctgttgctag actaatggct
     2761 gtacttcctg cactgccctc tgtaactact ccaccttcag ctaacgctcc agattccagg
     2821 gcctgtgatt gatattttac agttaatgga agtaaaagaa tttatagata accaagttta
     2881 ttgaaacttg atatatgcaa ataaatttac agaaaaataa aaacatgaag caaatatctg
     2941 agtttagctt tcctcttcac tgaatatctt ctcatcccaa taactacaag aactctttaa
     3001 ccttaatcag gttatctttc aactttatag aactctttca actgtataga atcaggtaat
     3061 cttcttcaac acatgaagca aaataatagg actctttcaa cttctagaat caggtattct
     3121 tctttgacat tccatatata ttggaaattg gaatgatgac cgtgaattcc gaaaaatatg
     3181 ccttataggg tactagactt cccccaggat ttcccaggct gttgacataa cgtagctcat
     3241 tttggctgct caaatacaga agaaaggcat attggcaatc ttttttggtt aggcgaacag
     3301 cacgggctct aaatggatcc caacagctcc aaatgaacta cttatgagta tatatctaca
     3361 tcctttttag tagtaattac ctacaaagtt tacatatcct ccatacatac caataaatgg
     3421 acttaagtac atatccacaa aagaatgact tagttccgta tttagatctg cccctggtat
     3481 ttctcaggca cgtatccggt tgttaacata aatttattaa cttttcccac tccgatgcac
     3541 ctaaaaggca tggccttgtc aatcagtttg gctagttgca acttgcaaga tgtgtagagt
     3601 accacgggca tattaaccac tttgatcatc ctctaccctt gaaactaaac aattagtacc
     3661 tggtcatcaa aagctggctt gctgctaaac attcaacttg tggttggaaa agaacaatgg
     3721 tgtttgaaac aaaaaccgaa aaaagaatca gaaaaggagc tagttatagg agctatttaa
     3781 agacaatata aactcctcat gaatcggacc aattcagaaa actgaatcag attgaaaatt
     3841 caaaacctga acgaagttaa aacaataata acagatacag ttataagcaa gcatttagct
     3901 ataatgagct aatacacgat cgactaaaca aaggaatttg aactgaataa tacctcttca
     3961 ataatcttca cagctaccct gtctttcaca ctccctccag gattcaagaa ctcagctttc
     4021 cccaaaatct gaacaatttg gcatactatc aattagacat attcatccta aatactcctt
     4081 tcgtttcaat tcttttgtca ttttttaact ggaagtttga aaagtataga tgataatcaa
     4141 tcatatggtc ttaaactaaa gatacataga atatacccaa acttcgttaa atcttgtggt
     4201 ctctatatat atatctacct ataaacaact catcctatat gagcttcgaa aagcattaca
     4261 agtctaagtt caattaaagg aagaggattg cattaggacc taaaattaag ctaaatatat
     4321 aattcctatt agtgccaaaa ttctgaatca tgatatttac ccaaccaaat tcaactaatt
     4381 tggaattaag ctcattaatc atatttattg acaaacaata atttcagctt aagcatatag
     4441 ctatgcatga ttatgcttaa ttgaaataaa gagatagaga atatacttca cagccagttg
     4501 catcggagag gctattgatt ctgattaacg gagtgttgcc aacggcggcg acgagtccat
     4561 ttctacgtct ttgaagtttc ttttttccgg aagacttttg ctgagtagtt ttgcagagaa
     4621 aataagagac tatggctacg gaaagcagtg tcgcgatggc gcctgcagtt ctcaccggcg
     4681 ccatcgcggt ggttgttctc cggcggaatt gaaccggaag tattatgggc ggtgaaaggg
     4741 caaaggcagg ttatgaatat ttcgaccaat tgcaaattag accacctaag tttctttttc
     4801 ttctcttttt accattccac tttggataaa tgatggcaaa gtcattttta taatagagac
     4861 aaatgacaaa tctgccccga actatcgtaa atgatacgca gatatattcc ttatactttt
     4921 gagataacat ttatactaac ggataaatat gtatcgtaat cttcaccgat ccgcatatat
     4981 taaatatcgg atcggaggat aacattgcga cacgcgtctc tatttagtct tcgttatggt
     5041 gaaggacata tatactctag tttttggatg atatgagcat taatctccaa aaatatagtt
     5101 tgagaatata tttttttctt ttttcccttt gtaatattgt agcttaatta atggtaaata
     5161 attttttctt tggttgttgt taaagaaaca taatcattta aagttaaacg aaaatgatta
     5221 ttcgaattct tggtgatcca ttggaactta tgaataattt attttaaagt tatagtagta
     5281 taatttgtac ggaagaagtt ataataattt gaaaagagtt ataataatat gatcactcat
     5341 taaattcctg atgatctatc aagattttgt gcactaagcc taataagcaa ccatgagtga
     5401 tggtaatgta agtcttttgg tgttttacta aaaattaagc ttcgacttgt tattttaaaa
     5461 ttattctcac acaattcttt taaaacgagt taaaagttaa ataaaaacgc aaaatcgttc
     5521 catttgtaaa aatccagaga agtgttgtaa tgagcccaac tcattggcag tatgggcttt
     5581 gtcaataatg aatagtaatt gaaacaagtt agaattgaca tttgagtatt ttttagaacc
     5641 ccaactaata gaaattcata ttagatgaaa tccattaaaa gataataatt ttttcatatt
     5701 taaaacttga atttgagtat tttctctaag tactcaaatt tttataagaa gttacaatgt
     5761 aaaaggggtt gaataaaatg tcaactaaag ttattgcatt ataactttcc atgatcgaat
     5821 ata
//
LOCUS       scaffold113_190381-207506   17126 bp  DNA
FEATURES             Location/Qualifiers
     source          1..17126
     mRNA            join(1001..1384,2324..2506,2617..2749,2839..2890,3054..3134
                     ,4140..4198,4690..4787,4905..5066,5168..5236,5586..5721,867
                     5..8907,10582..10659,11728..11796,12756..12932,15061..16126
                     )
                     /gene="g4.t1"
     CDS             join(1109..1384,2324..2506,2617..2749,2839..2890,3054..3134
                     ,4140..4198,4690..4787,4905..5066,5168..5236,5586..5721,867
                     5..8907,10582..10659,11728..11796,12756..12932,15061..15336
                     )
                     /gene="g4.t1"
BASE COUNT     5115 a   2983 c  3090 g   5938 t
ORIGIN
        1 aaagtttagt gaccttttga gatacttact cgattataga catcataaac acacttaaac
       61 tttacacgat tattaatttt atttttaaat cttaaaaatc tttgttcatt taattaatta
      121 aatttaaatt actctcgatc ttctaacatt aataagatat cctttaaaat tctcgacaag
      181 tttaaaagtg ttttcaatat ttctcttgat ttttttatta agagctcgtt tggccataat
      241 tttttcaaat aatatttgga ggaaaatttg gcaaataatg tatgtccata cgatttgtta
      301 tcatttgaca aatatcctaa attttcaaat aatatttttt ctagtatttt ggctaaatct
      361 cattatttga gatcttttga aaattgattt tttacaccaa acttttatct tttacgaaaa
      421 caccatttat agtaattgtt tgcattgtat tacataactt tttacgtgaa catcaaaata
      481 ttgatgaaat attatttgaa tatgaaagtg atgatatgat tgttgaataa aataataaac
      541 agtcggctca agataataaa attatgtgtt ttgtctactt cataatgtat ggaatgatgc
      601 ttgttgcacc actccaagct accacattgt cctagtgtca taagtattac ttgttattta
      661 ttgtaacgaa gatccaattg atttgtaata caaatttatg ataaattttg atagttttaa
      721 aaaacaatag atataaataa taactttttt ataaaaaaag taaaatatat ttttcaaata
      781 taccaaatac atatttgatc aaactttacc taaataatat ttgaaaatct atgacgaaac
      841 gccagctaaa catactacag gtgacagaca tatcaaacgt atatctaaaa tttattagtt
      901 gagtagataa tatttgttac aaaacactag aaaaggaata agaaagaaaa agtaatggat
      961 atgtagatga tataaaatat tgggaatcct cactttaccc gccaattgtc cttctctctt
     1021 ccacattatc cattaatccc caattccttc actcttcaac ctccaattgc tgccgccgat
     1081 caaatgtgga gcaatggtta atcttccaat ggaccaaatg catcactttc aagccttacc
     1141 tgctcatatt catggagata tgtcagtgct tctgtttcct tttagaaaat gctggcagca
     1201 acagaaacaa aaccattttc agagaccggc actgtcttct tcttcttctt cctcgccggt
     1261 ctccggctgt cagcccagaa ggtattattt gggcaaattc aaaagacgct tccgttctga
     1321 acctaatcta aaaccactaa cttcccgcat tgttgatctt actcgcagaa ggcaactcca
     1381 ccaggtctct ctcagggtta ttttccctca atttctgttc ttactgctaa attagatttt
     1441 ttttttaatc gagactgctt agtatatgta ttactagttt caaaacaagg aataaaaatt
     1501 aactgaaaat gtctaggcat actacatcat tgatttaaaa ttattgaact gaaacataac
     1561 atatgagtta tggtcaaaac atttgcttct ttcgaagagt ggatatacgg ctagtccaag
     1621 tactaagaag aaatgctttc acagtagaag cacttcttaa tgctagaatt gataagactt
     1681 atcattgtta tgttgcagtt ctaccctgtt gtagaaactt tgacaagcag cctacaacac
     1741 gataacatca gctactgttg ttttcttctc ttgtggttat gcctattttt gtagtacata
     1801 ctatcttcta ctactccaaa cattcctcaa ggtggcagat tgttgtgtga cactcagctg
     1861 ataatttgga cagttatgtt tgagatgtcc caaggcattt gaaagattta ctggatagat
     1921 gtccattaca taaaacgtgc atgaagatct atcaaaagtt aaaacttttt cccataatcg
     1981 acgtagaagg tttagaacct gtgttacact aaggagttct aacctgtctt ttaaaatgtt
     2041 ggcggtctta gcatctttac ctcaactttt tactcagact taaatctacc tgaaccataa
     2101 tcttgggtat aaattattgt atttttgtag cttgaatgtt tgaatttctt ttatgaagca
     2161 taagtagtgt ctccttgctt tgtaagcacc ttcatgtact gacaagtcac caagaaaatg
     2221 taaaacaatg cagtagtaca aaactaaatt gaactgttat ttttgaaatg cttaactttt
     2281 ttacaactgg ttttaactct caaaattgct cattgatctc tagatttttg tggaaattga
     2341 gattgcaaag aagcgacatg gacagttgaa caccattgtt atgaatgcag tgatgcaggc
     2401 ttgtgttcat tgtgctgata tagaatctgc cttgagggtc tttgatgaaa tgtctggcgc
     2461 agagggttgt ggtgttgata atatcactta cgctacactt ttaaaggtat ttgtaacact
     2521 gtggtttcca tataattatt ttaaaagttg tagcctgtaa tagtggaaat tgaagtactc
     2581 aacatatcta tgcctgttaa atatgtttcc tggtagggtt tgggtaatgc ccgaagaatt
     2641 gatcaagcat ttcaattact tgaggctgtt gaacaaggta ctgctgctgg aagtccaaaa
     2701 ctttcaccac cccttgttag aggtctgctg aattctctaa ttgaagcagg ttagtttgtt
     2761 cttggagtaa atggcattca tgacatgctt ttattgttct ccgagattat attgctggtg
     2821 aaatatttgg aggtgtagga gtaggactaa ccccttatcg atatttgata tcactactta
     2881 aagaaggatg gtaactccac gacatctgag ctataagatt gtagaggatt tgtattacca
     2941 catcatatgt ttctgaatca atgtttttct ttttctggtt gattgttaga ttttcctaat
     3001 taaagctatc aagttcaagt gacattgtga ttggagttct tttggtaagt aagtgaacat
     3061 atgaatactg ctgtcctaaa gatgcaccgg tccataggtg tggaactatg gcaagtgaag
     3121 gtgttacgag atgggtaaac caaaaattac acagaaggaa gtgatctcga aagacctaca
     3181 aatgcttggt atcaatacaa acttagctaa agattgagca tgatggaagt aaaagatcca
     3241 tataggtgat aactactagt cgaggatagg ttttagactt gttagagaac ttctaataat
     3301 aatattgtta gagaattcat atttttttta aaattattct tgataaaaat tattactaat
     3361 gtttatgtac atataactta tttttcactt ctattttatt tagtttgatg atgatatgtc
     3421 atgagcttaa atgaaaaata gggattcata tagccggcct caacttggtg gaaaatcagt
     3481 taagtgattt cactgatgat atcaagatca tgaggtgtag ttgtggttgt tgtaagtaag
     3541 tctaacattt tgttgaaata tagaagcaca caaattgtgc tgtagcttac atcaggatcc
     3601 ttacaaaaag aaataggttt tgtatctagg aaccttgcaa aaaaacttca gttcctatct
     3661 actctaaact gagggtaaac taagaaaatc ttagaaagct acatatataa tatacatcct
     3721 gcattttgca ccaaaatttt tatcttctaa aatatgtgga agatttgggg tcttgaaagt
     3781 tggtcttctt atctctggat ccttgtgcaa attcgtaaat aaattctagg atatgttctt
     3841 tgacttctag ggcacctttt tccgtttata gtttgtcaat gtggttatgt cttccgagga
     3901 tattgcccat cttttggaag aaactaattt ttattgcatt actttagtca cagacactta
     3961 gatttttttt gttttggaga tttcttcatg ttcttccacc ttgtgtaact ccatctctag
     4021 ccctgcatcc ttgttctttg atagaattct tcttccttca actctctact ttctgccagc
     4081 ccatttaaat ccagtaaccc ttgaaggatg tcatttttct tttttgatga ttccctaagg
     4141 tcttgttatt ccattccgtt gatttacttt gctgaccttt tggccgaact gaaatcaggt
     4201 ctgtcattta tttttggaat tgtttagtat ctttacatca gctatacata attatttttg
     4261 gtgtaaacaa ttatgtagat gtagatcaaa tcatagaact gattggaagc tttgtaagtt
     4321 ttgtttgggt catggttgta acccttttta atggcggcca gcatttgaat actgcttacc
     4381 aattgttaaa taaataaaat ctgagatagt ctttctagca ctagcctcat tatagcatca
     4441 agtatcatgc gagggctttt ccagaatgag atgactatga gtttgtggaa gaaaataaaa
     4501 caagagtttg actctttatc attctttact ttctctacta acttgtcatt ttatttccct
     4561 tctttttttc ttgaatgctt tccacacaaa tgccaggtgg tgcttaatta ttgtatatag
     4621 ttgtttgtgt caagatttat gtcttggctt acttaatata cctcctttac ttctgccttt
     4681 ctagtgcagg ggatctacgc cgtgctaatg gtcttcttgc acgttatggt tttgtatttc
     4741 acgagggcgg atatccatcc gtcttggtct acaacttatt gatgaaggtc ttctgcttac
     4801 ccacaagttt aacttctgga tttgttggat ctctgcattt atcattcttt ataaaaaaaa
     4861 atcatacatc aaattttttc ttagagccat ttcctaaatt tcaggggtac ataaacacag
     4921 gttgtcctga ggtagcacta cgtttgcatg atgaaatact aagacatgga ctgaaccttg
     4981 acaagctcac atataataca ctaatcctag catgtgtgga gtctgaaaag ttggatgttg
     5041 caatgcagtt ctttgagggc atgaaggttt catctctgaa ctcgaaaggc cagtttagag
     5101 ctcattattt gctcagatga tgttgcaaac attgttgtaa tctgaactgt atatttgaat
     5161 ggtgcaggac agagcacaaa ctgctgctga tgatgacatt ttaccggatg tagttaccta
     5221 cactacgttg ctgaaggtgc gtgtgcatga tgcatttcgt atacagttaa aaataatctt
     5281 ttggaacctg tactgagata aataggtctc agatagattg agcagtagtt gagagtatga
     5341 gatgttgtgc tattgatctt aattcctttt tattcttacg aagttatata tcttaatgta
     5401 taccatcttt tccatcaaaa ttcacagtgt agtatttctt tcaccagata agtatatggt
     5461 tttaacgaaa gagactcaat tgaaactttg ccagaaacct gttcggtctt acatttaata
     5521 ttgatgaatt aggttctcta ctgtcatttc ttgttagtgt ttagaatttc tgctcctttt
     5581 tgcagggttt tggtcatgcc caggatctca tttcagttca aaagattttc atagaaatga
     5641 aattatccaa caacttgcat attgatcgag ttgcttacac tgccatcatt gatgccttct
     5701 tgaattgtgg gacaataaaa ggtattcttt atgcagatat tactaaactt ctacaactca
     5761 gggttatgag gtatattcaa aaaactcatg tcaagtccaa ataataatta acatatggtg
     5821 gttatcactg gtgaaactga agtaacattt aacacaacat tgtccatatt gaatcttagc
     5881 atctacagat aagggtctaa aaggcatgca tactaattgc ttccacaaaa aaattactat
     5941 gtatgtcatg tgaattcttc tatctatgtg caagtatatc agctttcttt gagtttcctc
     6001 cacttacaat ttgataaact gattcaggtc acaaagacca aaatgttcag tttggagatc
     6061 aactttgaaa gttaattgct aagtcttttt gaaacaaaat tttttgattt agaagtgaca
     6121 tataaacata ccaccgggga ctatatgcca atgttgggat aagtgtgaca tttggtgaac
     6181 atccttctta gaaattccct aattcacctg aaattagttt taccagagta gtatgcaata
     6241 atatggacat gaataaggcg gaatggttac agaaattcca tataaccgac cacaattttg
     6301 ttgggaccga gtcatcgtag ttttacagaa atcatgcaca gagttctatt accacaaatt
     6361 ttagcatcga gaaactttca agaactattt gataagttgg tggtagaaga gaaatttgtt
     6421 tggcctctcg gtaggtccag taaaatagga acggtgccta tcccttaagt cgcctcaaat
     6481 atacatttct ctatgacaag tgaaaaataa caacataccc agtatagtcc cacaagtggg
     6541 gtttggggag ggtggggtgt acgcgacctt acctctaact tgtaggtaga gaggacaagt
     6601 gaaaataacc aagacagaaa atgtagaaat acaactaaca aaagaaagaa gagtagcttt
     6661 cctatttgac ttttatgagt ttactcctcc tgtcactgcc ttactgtcca atctttcagt
     6721 gatctattga gaggagtcca ttatttgagt tcagtgcttc cctggtctat gttttaaatc
     6781 ttcaaaagtt gtttcgctaa aacatcagtg cttgaaaaat ggaacctttt catcattgtt
     6841 ttttcctatt tgattttctg acaatcagac cacatttacg tttcagagtt tctaaaagtc
     6901 aaaccctgag aggcttagtg gtttagaatt cagatctgtg tatcagtatt aaaaagttat
     6961 atagtcaaat aatgagcttt cagtttaaga atcatgggtt ttaaagtagc taaaaggctg
     7021 ttagctggca gatcagggaa catgaaatgg gatcttaaga accttcacaa gaaaggttag
     7081 acaaactcca aatgttccat aatgttaact tcatataaca tgtcactgga aaatgcagat
     7141 agacaataga tctactgttt atttggtgat atcagtaagc gatttcacat ttttaattca
     7201 ttcagtatcg agaaaaagaa ttgtggtaag gttttgataa atatgaaaaa cttgctagag
     7261 tgcagaaaac attgttaagt tttattggca agattctttc tacaatggtt aactctatga
     7321 ctagtctaaa gcatttatga cagtgaggct tctgtccgca tcaagattgt acttaagaac
     7381 aaaactgtga gtccaagtgg gatctgggct gaaatggaga gtgtcacctc tcacacaaca
     7441 atacatcaga catttttctt gatctagtaa taacaacagt atatcagaca tgtacatggt
     7501 gcttgttgct aggcctcctg gctgtcacag gtcatccatt actatataca gaagaaggta
     7561 taaataagtc ttgaccacag ttctttccat tggcaggctg acatctgggg actgtcccac
     7621 ataaataagt taactgaagt gttagtaaca ccttcataag agtgaggaga atgccagtcc
     7681 actgaagtgc cttatattat ggaaaaacta acaatagcgg gcaactctgg taatacctct
     7741 catattggat atagatgcag tccatttaaa tctatcatca tttatagaat tgagtgttgt
     7801 ccattttaaa agaactaata attgcttagg tatttattgt tattggtatt atgggttcat
     7861 gtaaatcaat tctgcaatat gtgccaaatg cctttttttt tctcgcgcag gaaagaaaaa
     7921 acccataggc taatgactat acctctagac taatggaaag tattcctaaa ttcctatact
     7981 ctagactaat gactttttgt cagcattaat tggtttatgt gttcagatta ccaaacagat
     8041 tgatgcacaa aattactctg gcggagtgaa ttaatctctt aatgaagtat gttttctgta
     8101 gtatgagtat gcagcatatc catctcctat gaagttgaca tttttgtggg aattcatact
     8161 tcaatgcata aatcaatgtg cactgtcgtg ttgtttaatt ctcttccaag tagcttatac
     8221 ggtattgttt ttgctgataa ggcttaaatt cctccttgaa tgactggacc atcaagttgt
     8281 aaatcccttg cttaatttat ccgtactcac tatcctgaat ctcactcatg aatatccgtg
     8341 ttctcctttg tttcctgcat tatagttatc cattttatat tttccgatgc atggacgact
     8401 tcaatagaag gaaaaaaaaa tagattttga tagtttaaaa gaaagaaagc aagtatatct
     8461 acagcgcaac ttgatcaata atttctctcg taccatcaaa attttgcttt cgtcattata
     8521 atgtgcaatt ttaactaatt aaagaaaaga gtatgtaagt tataacttat aactgtgttg
     8581 attattctca agaaaacact gtaattgtgt tgatgatttt tctgctacct ccattgtcac
     8641 tttgcatatt gaatatttgt gcacaatatg ataggcgctc tgactgtgta tggggaacta
     8701 ctaaagaaag ctggagaaga ttctagcttg aggccaaaac ctcatctttt ccttgctctg
     8761 atgcgtgctt ttgctgttag aggagagtat gaaatggtta aaaaactgca tggacgcatg
     8821 tggctagatt catccggaac aatcacctct aaagttaatg aagaggctga tcatctccta
     8881 atggaggcag cattgagcaa tggacaggta ctttttgctt acacttggac cacggcggta
     8941 gtcctagtac taaatactag atactacata atccggccag tcacgagtga cataatatcc
     9001 ttatccgctt gtacacggat gactgcttca ttgaagtagc tttgcctaac accttagaag
     9061 tgctacttgc tcgcctaacc ttgctttaag cagtgaagtg accactttct aactgctttt
     9121 cactccactg gatgatggtc ttcctttaat gtttccaagc taaccataat acattagata
     9181 ggtgaagcag tcaatagcag tttgtcccag tgttgtcaaa agctcgttta aggtgccata
     9241 agtcttgaaa ctcagcagta gaagcagtac aagggggtat ctgcaagcaa tctctgtgac
     9301 ggagaaagca agggaggaaa actctaacga aacactggga attgaaagca ggatctctga
     9361 ttctggccaa aaatcaatga ttccggcaga aaatctggga gggattatcc tcctttcacc
     9421 tccacaaaat tcaatttctc caatttattt ttgcctagtt ttcaattgat aaagtaattt
     9481 tgtccacagc actaagtgta acctcttttc ataaatcaag aacaatgtca atgatttcca
     9541 cgaatgtgga acatatataa cagtccagta agatgaattc cagggaaagt ggaacatata
     9601 ttgttgtcta gagttacttg agctcttcgt tatgatagtg gtaattcctt cagtattgca
     9661 actttcaaga tagtctgaga tagcaactaa ataacagtaa tttatttctc catcttcttt
     9721 aaaggctaaa tcaattttac caattttctg accatcgtga aggcattttc taacttaacc
     9781 tgagcaaata gtgtatccta ttaactggtt ttctcttaat gtctaaacct ggacttttct
     9841 acttaacttg agcagatagt ggatactatt atctggttat ttctctttat gtctaaaccc
     9901 tttttgtcat taaataatcc attttttctt tcaaaaatca tgagtggtaa ccacaagcag
     9961 ttgctatatt aagtgtttgc agaggctcat ttatttgttt cggcatgaat ttatcattgt
    10021 tcttcctcta ttatacattc tggttttcat tgaatgactt tccggttggt tgctcaaact
    10081 gacattaaaa tacttttctt cttttttgat aatggtaact tttaaaaagt agtaactttt
    10141 caagcctttt gttttttgtt caattctgtg aactgtctca tctaaatggt ttgatcgttg
    10201 aagaatgatc agtttatata tttttcttag gtctgcaaca tgcctcttgt gacctatttc
    10261 tttcctttga atcaagcact tgaaaatatt tttattgatg ggttagcata gcagtgagac
    10321 ttgaacttag gacctctgtt cgtaacagta tcaagttggc ttgcaacaat tttgcatcaa
    10381 tataatttac atatttttat gagatcagtc atctattcta cttgttatat ctcatcttta
    10441 aagtttaaat atgtttcaaa aagagcactt ctcatgtctt ggatccacca tattgtgtat
    10501 aattttttta ttataaatac ctttgctaat ttttttccaa tgagtatcta tgctaattgt
    10561 tgctcaactg tcctttttca gttggatttg gccctacaat acatgaaagg caatgttgag
    10621 aaatggaagc aaataccatg ggctagtcgg ggtggaatgg taagccttag tctctaataa
    10681 tttcatttat ttgagttccg attatacaat atgatatgct agattcaatt tgtgcttaag
    10741 cttagcgttt ttcaacttca tgaggcacat gtagtgccaa ctgccaagct ttccaaaata
    10801 agggctctag aaattgcact gggatttatc ctagcaatca tatctatata gtggttgatg
    10861 gtattctaca tgtcatcctt gacagctctc cacataaaaa agtaatttaa gaattaataa
    10921 aatcacagta aatctgtctg gagctggaac tttgttccct tggaatattt ttggccatca
    10981 cctctaacaa atctatgttg gggccagtat gaaactggtg tttccagcaa cctgtaagaa
    11041 gtgaccactg tgcaacaagt atgccattac tcttccctag acccacatct tgaaacaggg
    11101 gagcaaaata taacatatgg aggttcacaa agttcactta gaattgaggc aagatcagaa
    11161 acaactatcg tgatacattg attgagagga cttggagtct aagacttcca agttcttctc
    11221 agcctcataa gagaagctga gatatgtcga agtgctaata cacaatactt tctcctcatt
    11281 caagcagtag tttcttatgc tttcgggtag tttaagatta aaagctttta tatcttaaac
    11341 acattagttt gccaatattg aaggatcttc tttatatttt tttgagtgat taatcctcct
    11401 gtgattccta ggtatagaga tttatcaatt gaatcagaga tttttttttt ctttctaata
    11461 tttagatctt atgcagtatc ttaaaatcca taagatatat tcacataact aggtaagagt
    11521 gtgtagattt caagcaaacc aggcaaccag aagcttagag acaccacata gcttcttctt
    11581 ttttagttcc ctttttctct ctagtttcag gtgttccttc tgtttgatgt ttcacatggt
    11641 acttgttttg atccttggac ttcctattca tatctgtttc atatctttca cgccaccgac
    11701 ctatattatg gtttaatact attgcaggtt gctctgcgaa ttgaagcatt acttggttgc
    11761 agtgcttcta tatttagtcc ttgcatacta ccacaggtac acaatcccat tttgcactct
    11821 cagaaccatt gatgtcaact aattcctttg tttgccaggc aagcactgta tttctactta
    11881 tggtagagat gagctttcag tacttcttct gtttcaaata ctcatcaaga tggtatttgt
    11941 aatatttgct tttctgctcc gagactgagt ttgtgtggag aattaggtaa gtgctctaaa
    12001 gataatagaa gttgaccatg ttcagtctga tcgtagtgtt gtttggaaaa gtgactgaga
    12061 agctatggaa atatttcatt aacttgagag gtatcacatg gaaattgcct agaaatactg
    12121 cagaagtcct agcatgtcgg aatagagatg gaaatcagtc tggacacaag gagagatgga
    12181 agattgtccc tgcctgcatc tggtggacaa tatggtggga gggatatcag agatgtttgg
    12241 agaacaagag tatccctttc caaagcatta aaatgaattg cttagtgacc ttctactttt
    12301 ggtgtattca tactattccc aaggatcctg gggacgtcac cctattctta gatagtttat
    12361 gtgggagata agtgtttaga ttctttttga caaaccccct atacttttga tgtaattact
    12421 acacgagttc actattggtg tacttctctg tttataatac cagttaactt tctcaaaaaa
    12481 tgtatataaa ctactggtta cttatatttt actatttttg ctgtcaatat ttctcttttc
    12541 tcactagatc ttctttcacc ttgtattttt taaacctgtt ttgaaatatt tttcttgagg
    12601 ggagggtcta tcagaaacaa cctctctgcc tcaaaaggta tggataatgt ctgcggacat
    12661 ctaccttccc tagacctcac ttgtgagatc acgtttgagt atgctgttgt gatacaaact
    12721 attgatagga caatttcgtc tttttcctgg tacaggtgtc cgtacgtgat actattgagc
    12781 atatcatggt tccatttact gaagcacagc ctttgcaagc taccctgaaa ctaaagcaag
    12841 tggtcatgcg tttcttcagg gattcgactg ttccagtcat agatgactgg ggaagttgtg
    12901 ttggaatact gcattgtgaa gactgcaatg aggtacttta tcttcgactt ctatgatcta
    12961 tttggctatc tttatttact gcacgactct agtctgtagt ttttcttggt gtgcttctga
    13021 aatattatac actcttctac cgctacaact ctaccttagt aatatcttta tcatttggtt
    13081 acattgacat tgcatgtttg aggtgttgta gagattattt atctattagc agcttgcttg
    13141 ggaattttat cccggatgtg gaaatctgat cactaccata ttcatgccga taataagatt
    13201 atatatcctt aagaacatag agtttttagt gatgagctat tgaattagct gtgggcaggg
    13261 attgaattag ccgaagaggg gtttatgtaa ataagaaaat tttgggattt taaaaatgtt
    13321 ttattagtac tctaattaaa aaagagtccc tcctacccaa tttttaaaac ttgagtttta
    13381 gactctgaaa taaaagccac aaaaggttct tttgattcaa cgtccttact atgtcccaat
    13441 tagcaagtta taggacatat ttttcaagat ggtgcatggg acccagttac tgcttaagtg
    13501 gctcctttct gaacgatcca gtcaatggca tccttgcaga cggatgagag cctttctctg
    13561 gatgcttata gaacccaaga caaggaatta tcattgttct aacccaagga actaagcagg
    13621 aaaacagaaa cacctcttat taatctgcat tgttcatccc ttacactttc tccaacttca
    13681 acggagagga aattatggtc agtcctcaca gatgaggtca accttcttgt cccttgaaaa
    13741 tgactggttg atcctatcca gacagtttga gaaaatagaa gtgagtcaag tgactaaggt
    13801 gggaagtatt ggtcttcatt tcaagcaatt atcagtctac ctcacataga gatagagtta
    13861 tctgcttcta catgacatca aactccagaa gactagtata tgaaagattt caatagtgga
    13921 tcagatgatg aaagctgctt aagattatga catgtaagaa tagatatcta ctactcaatg
    13981 cacagattca aagagtgagc tagttcaatg tgaagaatat atgcagaagc atcattaatg
    14041 cgtgggtcca tagttgttct agtattgaag gggggtttta gaaggaaaca agcaagtctg
    14101 cttgatgagt tttgaatctg aagaaaaata gcaattaagg tagtgccgta atggcaacag
    14161 gattgtcttc tggaaataga tatagataga caagagaatt taatgagtac gtatccagaa
    14221 cttttctccg tctctaccaa ttcagatgca acggttgctg acatggtccc cccctaaggt
    14281 tggaacatct cttttaaaag acgggtgaat gactgggaag tggagagagt ggcagaactt
    14341 ttgcaaaatt gaagcaggtt tgaaggtgtt tccccagaac ctgatactat aaagtggaag
    14401 catgacaatg atagtaaatt cacttttaac aggctgtata ggaaggacct gaaggtgcag
    14461 ccaggttaca aatcaggccc ctggaaacag tctggaaaaa gcctggccca aacaaggtaa
    14521 catgttttac gtggttggta gtgaggagag cttgcatcac tctgtgaagg gttataaagg
    14581 agaggattcg atatagcatc taggtgttta cagtgcaatg aagctgagaa aactaacaag
    14641 agcattgcaa agccacttca caaatttggg ctttatttct aatctctcta acactaggtg
    14701 gaagatgaat gaccaatgac tatcagatta ctaagagtta aacttaagga cagctatcct
    14761 agagcaaaga cactgctatg tggttggcat tttctcagtt ccacgccttt gtttcaggct
    14821 gcatggacta tttctcattc ttcattctgt ttcctgttca tgtgaaattt atctgaactt
    14881 gttatctcag aaaaaatgct cgagttcatt gtgaaacgta aaagaaaaat aaaaacagaa
    14941 actaatattc taaattcctg tgtccattgc cttcattaag tagttaattt ggttgtctgc
    15001 tcagagatga cacacttggg ttgcggagtt cttataatgt tattatacct gttgttgcag
    15061 ctggatgcgc cgctttcagc catgatgaga agtccacctc cttctgtgac aacctcaaca
    15121 tccattggtc gtgttattga tctaatgcta gagaagaagt acaaaatggt tattgttgca
    15181 aaatacgata atgtgcgcgg gatgttttac agctccagtg taagggctgt cggagttttt
    15241 acgtctgaac agctatataa gcttgctcca acttcatcag agctaagtct tcaattttct
    15301 tctgcctgta gagaacatat tgaaatttgt aggtagtata cctcgagaaa gaagtttgca
    15361 tgaacttact ctttttccac tgtagagtag gctatcattt cttttgggct gctgagtttt
    15421 tcgtgtgtca cttattgcgt gctagattgc aatactattg actttgaatg gtttgagtat
    15481 ctgttcaact ttatataatg ttggtgctgg gcctgacaga aatattcaca gtatatggaa
    15541 attttggagt tgttgagaca actaaaaaac taaatgtgta ccatctgtgg gtatggaaga
    15601 gctttgactg taccagcatt aatggaaaac aggttcctca tcgctctttt taaatgagat
    15661 gatccctaaa tttaatatgt tatcagaaca tccatcagac tatataattt gaaaatgaaa
    15721 aacactacaa agaagtggaa aattcaactt atgtattcac tctatctccc ttgtataatt
    15781 ttcgttcttt tcaagcacaa ttttgtattt ctaaatggta taaatattag tgaaaaacca
    15841 cttgtgatga cggttttgct tttgtcttca atcttggtcg aattataaac ctaattttta
    15901 gaacttccac ttctatatct tgttcaaatt tcatcagttt ctagttcaca tcctgagatt
    15961 caatgtacta ccaagaccag aaaatttctt aaaagagcct acaacatgta tcgtaaatgg
    16021 acatccctgt ggtttctaag tgtctattga ataataaaaa cttgtgtggc tgctgcgttt
    16081 attcatgtta tagcgtgtct gttgtaagta aaaaagctca tgtcataaat tactaatgaa
    16141 gatcagaccc cgttgttgac aattaagcgt gacattacat gcgatgcaat aaatatatca
    16201 gtcaattacg tgatcaatga caaggtaatt atttttctca tcttttcaag acattgcata
    16261 acaaatttgt atcttgctgc ccttttttgt cataatcatg ttatataaat agtgttaaaa
    16321 cttagaaaag tagcatagaa aataattatt gcccactatt tctcatcatg tatgaaaaat
    16381 aattactatt cccacttgaa gaattcaatg cagtacagta ttgcttttgg aaaactacag
    16441 taagcataca acaagaaacg attcacaaac taaaacatta gatgaaaact catttgtggt
    16501 cttgccggga gatgacagtt tcaaaagcac cagccagtgc tctcactttg ttcttccttt
    16561 gctccctaag tttggttgca gtctcttcaa ttacattatt tgaaaccaca gattcgttat
    16621 tcttaccttg caccacgtga tgtagagatt ttgatgatga tacattcgta tttttcactg
    16681 gttctgcttc tgtagtttct tctacaccga cttcaacttg cttgggactg agactttcag
    16741 tttcttctac tatgggagtt tctttctctt ggtttgtttc ttcgtcctcc tctttcgatt
    16801 cttgattctc ctctgttgca tttataacgg tttcttcttt ttccttctct gataaatcag
    16861 gttcattagg ctcattgttg atttcttctg gttcttcaat tttggtttct ggattttcca
    16921 ctagtgtggc tgattcatct ggagcgttga tgtccttcaa ttcagcactg tttacatttt
    16981 cattactaag ctcttcaata tgatcctctg tggctgaatc gttttcattt tcgttgtcaa
    17041 tctcatgctc ccctgcatca gaatcagcaa tcatttcgtt gtcacttatg gtggtttcct
    17101 tttccgtttc atgagttgtt agttct
//
LOCUS       scaffold3447_42525-51180   8656 bp  DNA
FEATURES             Location/Qualifiers
     source          1..8656
     mRNA            complement(join(1001..1619,2045..2476,2565..2705,3060..3295
                     ,4486..4810,6154..6265,6389..6507,7099..7223,7315..7401,747
                     7..7656))
                     /gene="g4.t1"
     CDS             complement(join(1536..1619,2045..2476,2565..2705,3060..3295
                     ,4486..4810,6154..6265,6389..6507,7099..7223,7315..7401,747
                     7..7582))
                     /gene="g4.t1"
BASE COUNT     2941 a   1600 c  1421 g   2693 t   1 n
ORIGIN
        1 tgctctctct tcttcaaaga gagttatgaa tcaaaatgct tagaattatt ttactatgct
       61 agcagcagtt ttattacaat gcctaccatt ggaaagacac tgtgcagcaa ttcttttcca
      121 actacgacag caagtctgct gcaggagtag tttttcgtaa caggcacttt agtctaacag
      181 agttcttctg gatcacaaca atgctgtctt caatacagcg gacgtgatga gtaattttag
      241 ttgtaccatt tcttagacct caatagcaga tggccaacac acactatatg cttcatcttt
      301 ctgctttatt ggttgccaat gttttggagt aaaactctct actcctgggg gacttaatag
      361 cgaaaacgca tctgctttta atgacagttc attatgtgaa gcagtgggac tgttggacta
      421 gaaagatttc accatgagat aaacatttcc tattgtatgt attctccaca tagtagttca
      481 cttctaacct ctaaagctca actaggaatc ggttttgnca tttcttagac ctcaatagca
      541 gatggccaac acacactata tgcttcatct ttctgcttta ttggttgcca atgtttggag
      601 taaaactctc tactcctggg ggacttaata gcgaaaacgc atctgctttt aatgacagtt
      661 cattatgtga agcagtggga ctgttggact agaaagattt caccatgaga taaacatttc
      721 ctattgtatg tattctccac atagtagttc acttctaacc tctaaagctc aactaggaat
      781 cggttttgct attttctgtt gcaactgcaa gattttcgtg gaagtagtca gcttctaatc
      841 ccaaaattgc aagtttgaag gatctcgttg ggtactagca agcacacgcg acagccactt
      901 aaccaggacc agttgcagtt tgcacccatt gcatgcagct acgctgctat gtttagatgc
      961 cagcccttaa ccattatgtt agctaatgat ttgtactctt aagcaaaaat attctatatt
     1021 tgttatgtct ctgtttctac aatagctatt gcatttacca tagaacctac acaaagacaa
     1081 tatacttggg agaagatgaa ctgtcgaagc agtgcaaaag aatagaccaa caaagacgta
     1141 atctcatcca acaaattgca agttgcaaca acaacaacaa caatgcattc agaaaaaaag
     1201 gaactggcaa aacccaaatt cactaaccaa gaaagtaaat aaaatccctc caaaatcacc
     1261 attgttgaaa gagtcaagcg cacacattta tagtttcttc aactctacat aactttaccc
     1321 taccttggga ggtagatgat agcaaagtcg tcatctaaaa actggaaagt ctgaaatact
     1381 actaaaatac aagctaataa tgtggtacaa gatgatcatc gtctgaccag cagcgactat
     1441 accagttcta catatacaaa atgatatcca gcaacaataa tatatgtgga attactaagg
     1501 ggtagctatg tacgccacaa agtaaattcc tacgcctaga aagggtaaat aagacctcca
     1561 aatttcccag taaatggttc cttctgaggc tgttgcacta tagtagcatt gctcattcgc
     1621 tgcattggaa acatacaaaa ctgtgaaaac acagtaacga aaggtgaaag gaaatgtata
     1681 aatgtagcac atcaagagag agattggtat gacaatggca atgagggaac cttttcataa
     1741 ccaagtttgg actggagata agacgcttga aaaaggaaag ataactcaga attacagaac
     1801 acttgataac aaattgaaag caactgttga agcttgcatg cacaaaaact tgaagcagaa
     1861 gacaaaatcc tcataaagca ttatgtaatt gcccgttggt tggatatttg gattcttaca
     1921 ttgcattatg atcagttcaa tgggaaactc tgtactctta aattgttttt ttcgtgttgt
     1981 ataggccctg ctaggataag atatgcatca aatacagaaa ggaaatacag aggttgagat
     2041 gtaccttgag gcaaaggttc cgacttgtgt cacaaattgg ataatcctgt gggcaacagt
     2101 ggcgtccatc tttacaacac actgctgaat ccaactcgca acatttccaa gaaaggcata
     2161 ttccaagaaa cttcaaacca cagcaacagg tttcaccttg accacatgag gtgaacatac
     2221 tgcatttgga tggaccagga gctggaggat ttggtggatt tgggctagtc ttggttggat
     2281 atgaagctaa cttattgacc ccgcagatcc cttcttgatt cccactatta cgctgcatgt
     2341 ggatataacc atttattccc cagcttgttc cccatgagtt ctttataatc cagtagtcaa
     2401 atccattttc ggaaccatag cccacaatca gtaccgcatg atctagtgct gtaggacacg
     2461 ggccagtgaa tatcccctgc aacacaaagg caacaacttt acatttcttt cccacaaact
     2521 gcctaagatg attaggagat tgctaattca gaggtggaag agacctttga atatgattga
     2581 aatgctctcg cactaccgca tatcccaaca ctcacaggtt gagttgccac tgcctttaga
     2641 agcttgtcct catcattttg aggaatatca gtatatccat caatggttac aacacgtctt
     2701 tgtagctgca aagtcgacaa gttaagcaaa gcaattgtac ttgttcataa ttgttttacc
     2761 tggaataaaa ttttcctaag ttccctataa taaataagga attcagattc agagaatata
     2821 taggccaagg ttttctgcca tagtcacttt atttgcacca tcttcttagt tgccaacatt
     2881 ccatgcaggt gccactgata aatattagct tcagatgaga tgaaccttat gatattttca
     2941 gccttcgagc atatattaac tcacagttcc atgtcattgt ttcaattgta attacaattc
     3001 atttgtaaac ccttttagta gatctaatca taaaactata caagaggata attaggtacc
     3061 ttgtttttgt tgcatgttcc ttccttttct ctaaaaggat aatccttttc ggtgtcaata
     3121 ccaccattct ttatgacaaa ttcaaaagca tagtccatca atccacctcc acaaccttga
     3181 ttgtaacttc tgtcgcaatc aattaactcc tgctcagaga ggctaacgag agatccagtg
     3241 gtaatcttat tgataccttc aattgcacca gtggccgaga atgaccagca agcacctgga
     3301 aaatgaaaca aaagtaactc tttatagtta tggcagctag tagctgagat caggttaaat
     3361 attatggcaa tagaaagaca atgctgtaga caatgagtta taagtcaata gtcgaaaaca
     3421 ggacccaaaa atgaatcagc ttatatttat atttatttct ctgttataga gttacaatac
     3481 tgaagctggt actccagctt ttcattgcgg atgtcgaata aacaatgaaa gtagaaacct
     3541 ttagaatagt ctggtaaagt ttatgttcca atagccaagg aaaatgataa tttaaccata
     3601 ttttactcct ctgctatgtt catgatcttt gtaatactat tttttgcctg tccatcagtc
     3661 aatatagcta gagtatcagc atgtccagtt gctcacatct tctagtcact cttaagaaat
     3721 ggtttccaca tacatagaga caaaaactga aactacagaa tcaaacagta cctttttttc
     3781 tttgataacg agaaacaaac aaaagaacca ttcttaatca acttaggata ggatgagctc
     3841 acgacgctcg atttcaaaag caacaacaac aactactact actactacta caacaacacg
     3901 tcaagtgaaa ttccatagtt accagcttat gaggataaag gctatttccg agagaccctt
     3961 ggctcaagga aagcataacc aacaacaact actactatca aattagaatt ttggtaggtg
     4021 tatgaattct caatattgat tctactccat ttttcattct aatacttaaa aaattgtctt
     4081 ataggacaac tctaaatccg acacttatcc ctatacataa actgatagtg ttcttgtcaa
     4141 atactggacc taaagtaagt gatgagcctt ggttacaata aagtaaatta gtctagagct
     4201 ttacgacatc tcacaaagtg gggactggag ggtagagtgt atgcgcatac ctcaccctta
     4261 aagaggttgt ttccgataca ccctcagctc acttgaaaaa aaagaaaaaa aaggcagctg
     4321 aaagtttcag cacatttatc agaatttcaa ctcaaagaca acaaaaaaga aactaaaaag
     4381 aagcaccaca aactccattt tctgatgagt aaggtcatca aaatccaaac tttgattaaa
     4441 aaaaactgat tttgccactt aaatacagca ataaactcaa cataccacaa cttccttgat
     4501 ttttgacatt agtaacagct cctttgtctc tccaatccaa agaagaagga gcatcaacat
     4561 cactcaaagc tccagttgca gaagaacctg actctctacc tttcaaccta atgaaatcat
     4621 tagcagaaga ggaaagaccc aagaaagaat tcctaaattc atggtgagta agatcagaat
     4681 aggcattgag accaagggta taactggaat tccctttgct attatgctct gtaatataag
     4741 catagttttc ttcaaacacc ttgaatctat acatcctttc ttgttctgaa gaatattttt
     4801 ttccattttg ctgacaccaa gtttcaaaaa gatcagaaat tgatgaacaa gtgcaaaagg
     4861 gttgttgaaa aattagcaaa acaagaacta aagaaggcaa taaccatttc atgattaaaa
     4921 gggtgccaac gaaattggag atgtgagaga aaaatgtgaa ggaggggttt ggttggagta
     4981 aatataggca actaaccaag gaatggaaga aatatgggct tgttttattg ggtatagaaa
     5041 ggctccaagt ttctggtttc ttagcctcta aaatctttac aaaatttaat taggagcgtc
     5101 accctcaaaa gttgagcttt gtagtattcg atttaaattt aattggggtt tcaatatatt
     5161 gtatgtcaca aattgggaaa atgacagttc cgctaatgtt tggttataaa ttttagggtc
     5221 agattgaaaa cttggtgttg aagaagaaaa aacttcaagt ttctgaaaat agattgggtt
     5281 ttttgggact tcactcacga aatttcaatt ttttgataca agtctaaaca taattttaat
     5341 aactcaaatt ttcaaattta aaatcaatgg ccaaacagag tgattataat aaaaggttta
     5401 aagttttgac cgtgtcttat cttttgatat tggaattttt tattgaatat agagagaaga
     5461 aaaacgagaa aaacataata tatctgatct atttttattt ttattgttta atccaacgat
     5521 atatttgtgg tagaaattgg catatacaaa cataggtcat gtgttacaca tgacaattta
     5581 gtaataattg ggtatggatt gagccataat atgttaccat atgaaatttc aacaaccact
     5641 cctcattttt gtccttttta atgctctgac gtattgttca aattatgtac tagcattctc
     5701 gaactaaata aatacacatg tttattctta ttttgtttct tttcctttta aataacatat
     5761 ctattgatac aataagttaa aatgaaaata aaaataaaat caaataaaaa ttcgtatatt
     5821 tgtctcaaaa ttttcaatcg cacaactaaa ttttgcagtc ttataaccaa ttaatccctc
     5881 gctgctttcc ctactcttct gaatagttat aaaaatctta ggcgcatttc ctgaaaatat
     5941 aagaaaaata atttaaaaca tatattgata aaagaaaaat aaaaaaatag tacattcaat
     6001 attgatcggt tgaattaaat agtagcttga tttaaattct gtgatacttt tttttagttg
     6061 gatccaaaat atcaatagta tatttttata ttagaaactc tttaattcta atattttggt
     6121 tttattaatt aattaataga gtaacgtacg taccgatttg agcaataaaa catttttccg
     6181 cttcttttct tccttttcac gcttgcactc tgcacaccag ttagaaaaat ctgtttggta
     6241 cttcttcatc tctctaaaca cagagctgca ggtaattaat tattaattag cattaaaata
     6301 atgatgttag tgtaatctga aaatagtaat taagtattca taaatgcata atcattccgt
     6361 cgatgaattg tattagtgtc aaaaatacct tctgcaccat attaacaagt tggtcctcct
     6421 tcctgatgtt gttgctctag caccatgtct atggcgacca caatgaagaa ttgcatttcc
     6481 cccaacatga gaataatcaa aaatttcctg taaaaacaac aattactttg attaattcac
     6541 taaattatag atattctact atagaattaa ccaattaggg agaataattg atccattaca
     6601 ataagtaaca attgttgcgg aagccgaata tatagagagt gatggaatca caattgctaa
     6661 atctaaatag taaatgagac aacaacaaaa agaacgccaa gaattaacga ggttcggtaa
     6721 acttttgttt tcttttgcct agtcctcgga cacaaccaac caatatttat ttcactcaaa
     6781 aaagagtaca agtgaattac tacaagagat gaagaagaac aaatgcctta tgagatgaga
     6841 aggcaagtga gaggtgtgtt acaaatgaat tagaaactac ctatttatag gagtgaattc
     6901 ttcttattga tgtcatccat gacatcacaa tatgtcaaaa tgtcaagatt taccttgtga
     6961 aatcaattta tcgttcactt aaatttcacc tacaaaaggt gctatcttga cttttctacc
     7021 aatgaagaat tatcttccta actaccatat cttctcatta attcattttt gaatcttgtc
     7081 aaatttaaca acaattacct ctggttgtgt ttcagtgttt acatgtttct cgcatcgcac
     7141 acctcgaaag aatagttctc caccatcgaa ctgttttccc aaacacacat tcaaagtaac
     7201 ttcagcatca tcaacatgaa aacctgataa ctaaaaaact gttaaaaggt atcgaaagaa
     7261 aaaaatgttt gaaaaaactt ttcaattatc tattgatatc attatttgac tcacctaagt
     7321 caacatctct atccgtccca tactcaacaa caaaaccatg atggctatcg agtgttgatc
     7381 caccaacttc agtaaacaaa actgcaagat tatatcaaag aataattaag atacacttac
     7441 ttttagttca tataattaat tagttgtaat tataacctgt tgaaatggga cgtataaaat
     7501 cctccataaa ttcctgaagc atggtttgaa ggccaaaatc atcgagaact gctccatatt
     7561 tgttcattgt gtttggacgc atgattctga attttgtttc acgaatccat ttttcaaaat
     7621 tttctaccta attaattaac aattaagaaa acatatgtca tacctaacaa atatgcgtta
     7681 tatatactag ggaaaaagct atgatatctc aactttgtcg tacggaaaaa agtctgatat
     7741 atatgcccct cattatgaaa gtgactcata tatatcttta ccgtcataag ggatggtgta
     7801 ccaacggtag atgacaaagt tgaggggtat ctcagacctt tttccctatt tactattaca
     7861 tattcctcaa ctttgtcatt tggtgctgat atacccctcg ttatgaaagt gactcatgta
     7921 tatctttacc gtcataaggg agggtatacc aactctagat gacaaagttg aggggtatct
     7981 cagacacttt tccctattta ctattacata ttcctcaact ttgtcatttg gtgctgatat
     8041 gtccctcgtt atgaaagtga ctcatatata tttttaccgt cataaggccg tcataaagga
     8101 gggtatacca acactagatg acaaagttga ggagtatctc agaccctttt ccctatttac
     8161 tattacatat tcctcaactt tcgttttgaa aggggctcat atatatcttt accgtcagaa
     8221 gggagggtat atatatcagc tctaaatgac aaaatttgag gggtatatca gactcttttc
     8281 cctatatact actattatat aatacgtacc tcctccaaca tcatgtcaca aaaacgtggt
     8341 tgaagcattt gaaatgttag aatacccgga gagggttcag acattatact tctgaagctt
     8401 tgttcggtgt tctcagagat ggccttaaga aatgaaggca caaagaaatt tgttgggtgc
     8461 atggtatata acaccttgtg taaaggctga aaaacaatca agattgagat tatatatatt
     8521 tttgttgttg ccacaattga aattgaaata tcacaatatt tgactatttg ttatgtgtac
     8581 atacctgata atttgacatg atcttttgtc tatattctct atgtttatgc ctctgtaata
     8641 gcaacacgat taaaag
//
LOCUS       scaffold2979_14845-25864   11020 bp  DNA
FEATURES             Location/Qualifiers
     source          1..11020
     mRNA            join(1001..1088,1186..1245,1353..1437,1816..1882,3427..3472
                     ,3869..3979,4319..4406,4833..4926,5657..5717,5804..5934,675
                     8..6875,8249..8372,9157..9264,9388..9462,9784..10020)
                     /gene="g3.t1"
     CDS             join(1032..1088,1186..1245,1353..1437,1816..1882,3427..3472
                     ,3869..3979,4319..4406,4833..4926,5657..5717,5804..5934,675
                     8..6875,8249..8372,9157..9264,9388..9462,9784..9821)
                     /gene="g3.t1"
BASE COUNT     3052 a   1665 c  1758 g   3742 t   803 n
ORIGIN
        1 nnnnnnnnnn nnnnnnnnnn nnnnnnnnnn nnnnnnnnnn nnnnnnnnnn nnnnnnnnnn
       61 nnnnnnnnnn nnnnnnnnnn nnnnnnnnnn nnnnnnnnnn nnnnnnnnnn nnnnnnnnnn
      121 nnnnnnnnnn nnnnnnnnnn nnnnnnnnnn nnnnnnnnnn nnnnnnnnnn nnnnnnnnnn
      181 nnnnnnnnnn nnnnnnnnnn nnnnnnnnnn nnnnnnnnnn nnnnnnnnnn nnnnnnnnnn
      241 nnnnnnnnnn nnnnnnnnnn nnnnnnnnnn nnnnnnngaa ataacaaaac cgaaccgaaa
      301 taataaaaac cgaactgaaa taatcaaaac cgaaccgaac cgaattattt tggttcgata
      361 ttcggtcaca ttatacaaga accgaaaacc aaaaaaaaac aaccgaaacc gaaccaaata
      421 ccgattgccc acccctaact tatacaataa taatgttaca gttcccttgc ttcaattgca
      481 gatttttttt taaaaataaa aaataaaaaa taaaaattaa caaaatctta tatatagtat
      541 aagaaagagt acatgaatta gctctattat taattaaaaa caatattaga aaaattaatc
      601 ataatctttg tatactttaa ttttgctttg atcgacatcc aagcacttaa ttaacataaa
      661 tatcggtcaa tatcaaatta aagatactat gccattgcat cgttaaaata tatttgaatt
      721 gacctaattt agatattttt aacctaatat aataattaaa tattattaaa atgttagtaa
      781 attttaaaaa aatatttatg agcacttcaa tttaagctaa atttattaaa aataagccaa
      841 agtactttta aattataagt caaaaatgaa aaactattta gaaagaaaaa atatgaataa
      901 aatgttatat tagctaattt ataaatttgt atgtagaaaa tcaagctaag cgtttactca
      961 aactccatat aaatagtcgg aactccgaat ctgaagtgtg gaggagctcc acgaaaaatc
     1021 cggcgccgga gatggacgtc gtagcaacac ttcagtcgga actggagact cttcgaagca
     1081 ggatgaaggt aacttttgat aatttttaaa aaaatcaact tcaaactata attaatactc
     1141 cattatcgct gtttattgtg ctgaaatctt ctaatggaaa aataggtttt ggaatctgaa
     1201 aatgctaaat tatctgctca gctttcgaat tgcagttgcc aagaggttat tgctacttca
     1261 acataatatc cagatttttt gataaaagta tagtattcag atatatttat atttttctat
     1321 gtaaatttta atgtgctgtt attgctatgt agacaaagga gaaatgtaat gactctgttc
     1381 tgaaaaacgg agttttggaa ggtcatggaa agaagaaaaa taagctcaga gatttaggtt
     1441 tgtatagatt tttctttttg gtgattggaa tgtattgctg tagttttata tgcagcgtga
     1501 aagccgaaag ggtgtcttac attatttgaa gtgttaaaat tagtgaagag agttgattag
     1561 ctgagttcca ttttataatc attttatccg ggccagcttg tgcacacctt ccaccttcca
     1621 ctagatatag gaaacaccct tggtttagct atggtttttt ttttatacct atctctttat
     1681 tttaaggtgt aatatgtcag ctatctttac aagttgatat tgtaatttga tttggaaacc
     1741 tgctgaaatg ttcctctttt tttgatactg taattcgaaa tggagattgc ttgaacgttc
     1801 ctgttttgtt tgtaggttat ggcgcaatga tgcatcactc gaaaagatat gttgctttga
     1861 aagtcatgta ttttggtttg aggtacacat cttgctagta gtttagtagg attgtattgt
     1921 caatgtggcc actgaaaaga gaggaaggaa gttgttaatt gagaacatgc agaagacttt
     1981 catattctat ttgtgtagga ttggctcttc atcagtagca gttaagttac ttaagtgtga
     2041 actgaaagta gagcaaaaaa gtgtaagcaa aaaggctaaa agtggtttaa aatattttgg
     2101 gcaagataat tgtcagcttg ctgataaaaa aattatcttg gacaagataa aattgggctt
     2161 cttacttgtc cttaaatttc ttttagccct gtaaaaccat ctcgttagtc ttaagcacaa
     2221 agaatgtaag gtctcaagag ggaccaaaag aagagaataa gcggtaacaa agagatcaca
     2281 caaatttcag tggattacta aagaataaaa taagatgtaa caaagagatc acacaatttc
     2341 agtggattac taaatgttaa gttcataaac tctttagggc attgcttttt catcagacca
     2401 tagatgtgat gtaatatata gcataggatt aggctataaa ggaggtgttg acattggaaa
     2461 cagttgaaga aaagctaaat gcacctggaa gaaaaagggg aaaggatact tgatttcctg
     2521 taaagcttat cttgcattct cgacaagatt tctcgtacag gagagtttat ttcagtttta
     2581 aaagagcctc aaacaaggca atacttaaaa cacagccctc tttaggtagc atgtaatctt
     2641 taagttgggt ttaactgctg aatactttat atttaagcaa caaagttggt acttattgtt
     2701 atttggattt attcacaggc tttgtcctta gttccaaaca ataagaatat tacaaaagat
     2761 atcttatcca ttaaccgaac atcatcttgt ctgatcatat tttgttattt gacatttgac
     2821 ttcagccaaa agtgagccac ttatgagaag gcatttataa taatttcatg aaggagttcc
     2881 aatcatactt agaaaaaaat tccaatttga gattgggaaa acaaagaata agaatgcatg
     2941 gttctaattc atcagataga atattaaaag aagtggatta attcatggaa tacatttttg
     3001 atatttttat ctggcgttac ttcacttttg ttatagtaat ttcttctaca acatttcatc
     3061 tagaagcaga gatgaagaca tctaatgtca cctggaaaag gggttatgca caaccaactt
     3121 aagctgcatc ctgatcctaa ctccaaatgg ccctgttaat aactccacat atattgtcta
     3181 gtggttctcc gaagttaagg atggagctcc ttatttcatt ctggaatgct aatggttggc
     3241 ggtggatctg tcaccttttt ttaccttatg cagattaagt gtgatttaag tattaactaa
     3301 gctgaaggtg catgtacatt gtgtttctac catcctattt tagttggagt ctgcattttt
     3361 ttactttatg caaatattag caagtccttg tttatgcggt aacagtgttc tcatgctgca
     3421 ttacaggttt tatggttttg cttcggaggc tcaaatggat cccactgttg aggtcttatg
     3481 ttctcctctg agatgattat cctttaagaa ttgggccagc atttaatgtg acagacatag
     3541 actaaccaag tacatgcaac aatatgttct acatgtttgg tcttactcct tttgtaaaat
     3601 catagtccac gtttcccgtc ctttaaattg agagatttaa aggactgaaa gacttaagct
     3661 actgaaagag ttaatctggt gtttttctgg gagaatcttg tttccttgca tgtattgcac
     3721 agtttgaact atttaatctt tgcacaaatt gttttggact tttggtgcct cttctctcca
     3781 gtggtagcgc ttgggtggct ctatttttag cattttagta tctcaataga gtattttgtt
     3841 tgcacatgct gatggtttct tcatgcaggg tgaacttttc aaagctctag agaggacaag
     3901 actcatattt ggagacaaga aggaattgca atactcacga tgtggtagaa ccgataaggg
     3961 agtttcctct gttggccaag taagtggaag agcaattaat ttcttgtatg tttgttcact
     4021 aaaaggtaac ctatattttg acaatgtttt ttttttttga taatttgaca catatcccaa
     4081 gagagaaaat atgaagtttg attcttttat ccatataatt gttatttatg attataatta
     4141 ttattcttta atttcatttt catttctttt tctttgtttg cgccttcctt tatttaatcc
     4201 agaactttat ttgtgctttg gcttaaaacc tcaatctaac ttatcccttt tttgcgtttc
     4261 tcatctttga taacactctc ttttatgtct tttaaaacat atgaattact tgttgcaggt
     4321 gattgctctg ttcttaaggt caaaccatag ggaatcaaga ggggacaata agtatcctgg
     4381 ggaaaattct attgaagaat catgtggtct gctgatatct cctttcaatg tactactatg
     4441 tttagccttt ctgattgtca tctgccatgt atttactgaa atgcgatttg gcacacatca
     4501 gttgccttcc gttttcccga cattgcctct tatcttcttt ctatgcatgt tctggtagtg
     4561 tagttttatg gctgttaggt ggccatcttt agagattgat tgtgttggag tacttggatt
     4621 gcacttcgat aaatgacctt gtatgtttca ccaaaaccaa gacacaaata tttctaattc
     4681 acattgacta ctaaatatgt gcaaaaaaga gattgaagct tcaaatcttc ctaattcttt
     4741 tagttatggc ttccctaatt tcaatttgtt gctttcattt ttcagttatt attaaccttt
     4801 tgacacagtt tttttacatt ttcttcacct aggagaaata gactatgtaa gagtactaaa
     4861 ccgagttctg ccaaatgaca ttcgcattat gggttggtct cctattccag ttggtttcag
     4921 tgcaaggttt gtactgcttt gtataactta tgctcccagt aatcgtttat agttagtgtt
     4981 gtttgtcaaa atcatttaaa aatacccaac tcttttctaa aatgtcatgc tttcttacat
     5041 tatgtgtact ggacttcaca gtatcatcct tttgataata cctaagacag aaatattttg
     5101 catttagcaa ggtgtggcct agtggtttct gaagtgagtg caaaccttgg agaccaagat
     5161 ccaatagttg agatgatgtc acaagattgt ccgggcatca ccattaccaa aaaaaaaaaa
     5221 aaagaaacat tcaagtagta tatgaggttt tgaatacaat ccacaaggta ggggtaaggt
     5281 ttgcatacac tttaccctcc tctgacccca cctgtgggat cacactgggt ttgttgttgt
     5341 tgtagaaaca ggtcaaattt aaaataaagg ggaactctta aaccttcata caagatctta
     5401 ttagggatct cagcttctcg tgaaaatgag caacgctaaa ctctattcgg taacttatca
     5461 taggcagaat ttatcaagtt gatgtagtct cgaggtatat taggtgcgct catgactaaa
     5521 cctgaaaaga gtatgtcgtg gatccccttg aagtcaactt tggcatcctt atctcctaaa
     5581 agttgagaag ctataccata tttttttcag ttcttcatta tagttttacg gcctttttgc
     5641 ctttcaataa ttgcaggttc agttgtttga gcagggtgta caagtacttc ttttggcagg
     5701 gaaacttgaa tttaacagtg tgtacttttc cttctgaaat cagttgacct ggttatgctg
     5761 atttactcca attttcagct aaacactctt gaattctcaa caggccatgc aaactgctgc
     5821 gaagaaattc ttaggggaac atgatttcag aaatttttgc aaaatggatg cagacaatgt
     5881 gcacaactac cggcggcaca taatatcgtt tgaaattgtc cccttcaatg aaaggttttc
     5941 tactattagc ttgactctct gctttttcta ctttgtgtcc ctttttatac ttattctcta
     6001 cttgtagaga gaggattata aattgaccag tgtgatcttt ttgaagtttt atgacgcttt
     6061 gactatttcc tctcctgatt tagtcgtgat tatgtaattt ttttctttga atctgtggta
     6121 ctcttgtttc aaaaagtcaa agaaagttgc tacattaggt agataagtga tgttagaaaa
     6181 tactatatct gttcccatga aagttgatat taaggagtat taagctatat ttaagatggt
     6241 gtgcgatgtg aagtttgaga aatcctagat actgctttcc cctgatggag ttgtcacctg
     6301 acatacatta cgcagaagta tttgcaaata cttgtaaata tgcaattgga tagttggttg
     6361 gtgattattt tatttttcat tttccttctt ttggataatg ttggtaacat tttatgaata
     6421 tctagggatc ttaaaactag ctgaaatctg tgtccttttg tcttcttttt gcatgtgcct
     6481 ttgagttttt gggtattttt ccttaatttt gtatcatttg tctagttatt ttcatgtttg
     6541 tgtagtttta agtttgttga tatggtcagt actaattagg acaagaactc tatctaattt
     6601 tttatcagca atttagagct gcttctacat gatgtactct tttgctcatc atctaaaatt
     6661 tcttactgaa accggctatt tgctttttta atactatcca tatactgata tacatattga
     6721 aatgcttttc acgctttcat gtatttttta attgtagaga caatgatgat caactcatga
     6781 taatgaaaat caaaggcagt gctttccttt ggcatcaagt ccggtgcatg gttgccgtac
     6841 tatttctgat tggccagggt cttgagtccc ctaatgtacg aaattcatgt cctaacaata
     6901 ttttctctga aacctgttgc tgaaaatttc atttgatgtg atccatttcc tnnnnnnnnn
     6961 nnnnnnnnnn nnnnnnnnnn nnnnnnnnnn nnnnnnnnnn nnnnnnnnnn nnnnnnnnnn
     7021 nnnnnnnnnn nnnnnnnnnn nnnnnnnnnn nnnnnnnnnn nnnnnnnnnn nnnnnnnnnn
     7081 nnnnnnnnnn nnnnnnnnnn nnnnnnnnnn nnnnnnnnnn nnnnnnnnnn nnnnnnnnnn
     7141 nnnnnnnnnn nnnnnnnnnn nnnnnnnnnn nnnnnnnnnn nnnnnnnnnn nnnnnnnnnn
     7201 nnnnnnnnnn nnnnnnnnnn nnnnnnnnnn nnnnnnnnnn nnnnnnnnnn nnnnnnnnnn
     7261 nnnnnnnnnn nnnnnnnnnn nnnnnnnnnn nnnnnnnnnn nnnnnnnnnn nnnnnnnnnn
     7321 nnnnnnnnnn nnnnnnnnnn nnnnnnnnnn nnnnnnnnnn nnnnnnnnnn nnnnnnnnnn
     7381 nnnnnnnnnn nnnnnnnnnn nnnnnnnnnn nnnnnnnnnn nnnnnnnnnn nnnnnnnnnn
     7441 nnnnnnnnnn nnnnnnnnnn nnnnnnnnnn nnnnnnnata ttgaatgctt ttcactcctt
     7501 catgtatttt ttaattgtag aaatgatgat caactcatga taatgaaaat caaaggcagt
     7561 gctttccttt ggcatcaagt ccggtgcatg gttgccgtac tatttctgat tggccagggt
     7621 cttgagtccc ctaatgtacg aaattcaagt cctagcaata ttttctctga aacctgttgc
     7681 tgaaacattt catttgatgt gatccatttt ctggagaact taagattttc ccttttgctt
     7741 cttttagaac aataactgaa gttttgtcaa tcttgtgatg agcagctttg tggagtttgt
     7801 catgattata tataatacca gatcactggc aaccaagtct actcaacctt gttatataat
     7861 gctttttctg tcctcaccac tgtgtgagta gaatcggggt agttcttgta tgcttcttta
     7921 atctgataga cctttttagt ttgttctcag tcaattgatg ccattaaggt ttgggcaggt
     7981 tgggctttct gctctgtgaa aagtctcttt gatgactcaa tcttaaaatt aatgaataaa
     8041 caagtcgatt atttgcttaa tcgtgattct atgatatatg tacaaatgca cacaacccat
     8101 tttctaagca ctgctcgtgt ttctataatt ttcctcaact tcctgattgg acatagctat
     8161 gtaaagcctt tgtgttgaat ggatcttatg gtgatttatt ctaattcatg tatctaccat
     8221 aaggcatatt tcgattatga aatcgtaggt aattgatttg ctactggata tagaaagaac
     8281 accacggaaa cctcagttcc caatggctcc agaaatacct ctagttcttc aatcctgtga
     8341 attcgaaggc ctcaaattta tttgttcatc aggtatttga atggtattta tatccagaat
     8401 tctttagtct tatatcagtt tcattttttt taggatctgt gaaaacaaaa tttcctctgt
     8461 ttttatttta cgtgatgtta ggtaagggta atcatgtttt aattttattg tttcttatgg
     8521 ttcattctct tttcctggat cttgtcagca tatctgtatg ggttattaat tttacccatt
     8581 tttcctcaac ctaacccagt gtaaactcaa tgaattgcta ttagcagcac tctaatctca
     8641 ttgaggagct ttggcactat tgcatttgtt gatttgtatt cactgtagac tgatgatatt
     8701 gtcaacttga ttgtgagctt tcttttgttt tcctttgttt aataagggaa cttgattacg
     8761 agtctgttat gttgaagtag tagtaccaaa taataaacaa tttctttgaa tggtattcat
     8821 caataattca ttcttttctg gacttgttcc gttcgcccaa tatatataga ttcttttctt
     8881 ttcttttagt gggtgtaaca acatagtagc ctctcttcaa aaaattgctt tttgtgatta
     8941 tatataatgt caaaaaagaa tgcttttgtg attatgattc cattttactc aagtccctca
     9001 tctcctttct ttgcgactgt ttttggcgga aaatagacat aaatatttga tatttgttct
     9061 tggttgtgat ttatactatg tgttttcttt ttgttagaca acttttattg cactaattgg
     9121 ataacgtaca aacacttttg tggacaattt tcccagatac aaagcaggct ttgaatgaac
     9181 atttggagcg ggaatgccga agttataaac ttcaatccgc aatttatcat gaagctttgc
     9241 taaactcatc atgtattgaa attggtaggt cattcagtac ttgtactaga atttttttga
     9301 cattttccac ctacagcata tttccaagct atagaacttg ttttttctta gcaagtaaat
     9361 taatccagat tgaattttca atttcagaca acaatatatc aagtgaccat actaagaaga
     9421 aacgagcttc ccacattcct ctattgtctc gaccaactga gcgtgagttc ttctggatct
     9481 tttatctctt atcattcatt tgataaaact tgcttgaatt tgggactttc gactgtgcta
     9541 taaatatcaa tattaacatg ttcttgaaaa agagttaatg gtcaaaaaca cctcaactat
     9601 cagttctatg cgagtttcat accccaacta tcaaacgtga gattatacat atacatgctc
     9661 tgaaaatggg tcaaaaggtg tatttattgt gattgcaaat ggtttcgtgg agtaatagga
     9721 actccgcaaa ttttaggtat ctacttttaa gaggggacct tatgtctttt gcttattttc
     9781 cagcatcata tgaagagcgg cgtaaaaagt tggatgcatg agctggaatg gaatgccaag
     9841 atagaaagtg tattggggga gatgaaatga atgagtgttt tctttttttt ctaattttat
     9901 cttgttgtat cattaatttg tacatcgtaa tatgatttat tctaatatta atgagtattt
     9961 ttctgttgca cttcacttta tatctgcaac tgggtttgtg cataaatcgt atcattgttg
    10021 gtgctaatta ctcgctgaaa caatgaattt acattttttc gccagttaac tgtttcggat
    10081 ggctcatctt agatacgtcg agtcaaatta ggtgcaatat atttaaatac agtgtatcca
    10141 atgtgtaatt cacatgtatt tggaatatgt catctctctc gattatctcc tttcttagtc
    10201 tatatttcac aatttcatgc atttgtgtat caaatatcag tttcatgtat ttgataacaa
    10261 atatctaatg tgttctgtat caaatacaat atatttggag caaactcgga tactgtattt
    10321 gatatcaaat atgctttgat acattcagca attgccttcg gtgcaattag tactgactac
    10381 cgagtaaaag aggggagaga cgcgagcaag agaaaaggag gaatgataag tgattatcta
    10441 attattttaa gggaaattgt atataacaac atactattaa ttcaaattaa atgctataaa
    10501 tatactttaa tttaattgta ccctatagca aattttagct attttcgcca ctctccttag
    10561 tggaatctcg ctcaccactc tcgtttggtg gcagtctcgc tcgcctttct ggctttttat
    10621 acaaacacaa atgtataaaa tgcgtttgtg tttgtataaa gcgagagaaa attgtataaa
    10681 tacctatatt ttcgttcccc tctctctcct ctcccagatc tcgctcgcct ctctcgctta
    10741 tacaaacaga aacgaaacat aaattgtgtt tttgtttgta taaagcgaga gaagattgta
    10801 tatacacatg ctaatacata tattttcgtc ttatacactt ataattatat aataaaagta
    10861 ctaccctgcc tagtttcttt tgtcgttctc tctttctcgt tttatacaaa ttcaaattgt
    10921 atataatttc tctctttctc gttttataca atttgattca attatatatt ctctgcccaa
    10981 gtctcttttg cctttctctc tttctcattt tttacaaatt
//
LOCUS       scaffold4382_84670-88247   3578 bp  DNA
FEATURES             Location/Qualifiers
     source          1..3578
     mRNA            1001..2578
                     /gene="g2.t1"
     CDS             1024..2400
                     /gene="g2.t1"
BASE COUNT     1148 a   578 c  725 g   1127 t
ORIGIN
        1 tttaattaaa ttgacacatg ttatgtaatg attggtgtgt aaattcactt gttttttaaa
       61 atttgggact gatcgacaaa tggtataata atatctgttc aaaattgttt agtgcggtaa
      121 tagaaaagtc gcaaaattga ggtgtcttta ttaaaattcg ggacaacttc aatggtgact
      181 ctaatattca tctatgtcat ttagtttgac tcatatatgt cattttagtg aacaaataat
      241 catataaatg agtcaaaatt ttaaccatga cataaatgga tctttttctc tagttcaata
      301 gcataactga acattttcca tcaaatatag accgccttta ccatttggaa atcgaaacag
      361 attctcaact gcaggtaaaa cggatgcaat atttgtacat tggcaaaaat tttgaacagt
      421 taaacttaag gcataataaa taaatatatc ttttaaatta tcttatttta catttacgtt
      481 ctcgaacttt aagtgtacat tattagacac ttaaacttgt ataaagttga acaattaaaa
      541 catgagtgct atatggtata atacacatag gacatcatgt atgatgcaaa ttgttacgta
      601 ggatgtcgct taggacgtgt atgcctattt atttaatttt atgtaagttt aagtgtctac
      661 ttatttatat ccaaagttta atgacataaa tataacacga gaccaagtaa aatgtcatat
      721 tcatgtatta tatttgcgac aatttaataa gatagataga aaggaaaaag tgcaaatata
      781 tttcagaact atcgtaaatg gtatgcacat atcctccgtc atacttttgg aatattgatg
      841 gcttagtgtc caaaaactaa aacatataac tctaacagaa gactgaatag ggacacatga
      901 cacaatttaa tccgtcaatt agatatttaa taaatgttat aacattgaat aaaattatga
      961 cacattaata tatatactct aatttataat gataaaatct gctttgattt acatagtttt
     1021 gagatgacct ttaccaccaa aacccaacaa ctcatagatc ttctcagtta ttgttcttct
     1081 ctaaaacatg tttaccaaat tcatactcaa atcgtaatct caggactatc tcaacaaaat
     1141 tgcatcctcc tcaaaattgt caactttttt gcttctcata ctccaataaa ctcatcttct
     1201 tacgtcgctc ttgtcatcaa acaatcccaa aattcatcta attcttggtg gaatatcctc
     1261 attaggaatt atgctataca tagtgaagcc attcgatttt ttgttgaaat gcggcgttct
     1321 ggagttgttt ctgatgaatt cacataccct tttctcttca aagcttgttc gtcttttatg
     1381 ggtttgaaag aaggaaaaca gattcattgc gatgtcatca agatgggtat ttgtaaaaat
     1441 gtgtatgtac agaacacttt gatttatttt tatgggtctt gcaagaagat tatggaagca
     1501 tacaaggtgt ttgatgtaat gccgcttaga actgttgttt cttggaattc gataatttcg
     1561 gcttgtgttg aaagctgtcg gtatgatgat gcgattgaga tttttcgttt gatgagaaaa
     1621 tgtggggttc gaccggatga gacaacaatg gtgattttgc tttctgtttg tgctgagttg
     1681 ggtgatttga gtttagggaa atggattcat tgtcaagtga ttgagcaagg gatgtatgtg
     1741 aattgtcaat tgggaacttc tcttgttgac atgtatgcta aaagtggagc agtcgattat
     1801 gctcgtttga tcttcgatag gataggtgaa agaaatgtgt ggacatggag tgcgatgatt
     1861 cttggattag ctcagcatgg atttgctgca caagccttgg aactcttttg gaaaatgaag
     1921 gattgttctg tgaagcctaa ttatgtgtcc tttcttggtg tgctttgtgc ttgtagccat
     1981 gttgggatgg tggaagaagg gtatcgtttg tttcaagaga tggaaactct ccatagcatc
     2041 aaacctatga tggcacatta tggtgccatg gtagatatct tgagtcgtgc tggtcgtcta
     2101 gaagaagcac acaaattcat acttgacatg cccattgagg ctgatgcagt catatggagg
     2161 accttgctca gtgcatgcca cattcatgat attagcgacg attctggagt gggagagaag
     2221 gtcagaaaca ggttgcttga attggagcct aaaaggagtg ggaatttggt catgttagca
     2281 aataagtatg ctgaaactgg attatgggac aaagcagcaa cattgagaag aggaatgaaa
     2341 gagagacgac ttaagaagat cgctggagaa agctgtgtat cagtttttca gaatcgatag
     2401 aggtttgtta ttgagttcca acgtgcacga tgttagaaga tgtacacttg accaaccacc
     2461 atgacacact atgctaccaa actgaaattg gattagcagt tgaaacaaaa caaacaaaca
     2521 aaaaaacaga aatattaacc atcttatatg atccaagata taaatgtcat gtcagctaca
     2581 ctatcactca cctaaacgct gaaagccgaa cagaaaataa agcagaagaa gcagctccag
     2641 taatccataa actcagtcct ctttaatatt tattgctaca agaagaaaaa gtagatatac
     2701 accccaccac acattattca tattcattga aatcacttaa aatgatctat tggattggtt
     2761 tgaagatgag gaagacttgg cttttgcaaa atcaacaaga tctttgaaga gtgcgtcctc
     2821 aggtttctct ggtttggatg gtgaagaaga attaatagag agattctttg tttgtccaac
     2881 tatgctgtca taggaactcg atccagttct tgcgggaggg gagccaccag aaacatgttt
     2941 ctcaaagtac tgctgtctct gatcatatct ggctggtggt ggagggattg cggtaggagg
     3001 aggagcatcc caaggtgctg gaggcaagtt atcagcagat ttggcttttg aattggattc
     3061 attctggttg ttttttccag taaacataga tgcagtgggg ttcaagaagt cctcatcagc
     3121 agttggattt agcaaatcat ctggaggggg tgcagatgaa gatggcttgg gacttgacca
     3181 tgggatggaa ctcgcattgt ttgaattagt tgaagcagca ataggtgatg atccttctgt
     3241 tcccattgat ctttcagatt caaacctgtc accgctgaga taatcaacca ttttcccatc
     3301 cgtaaaaact ggtctccttg atgaaggtgg aggaggaaga gttggagtaa ttcgcatagg
     3361 ctcactcttc acatcaatag tcttccgccc ctgtccctgt gatggatctc ttgaagttct
     3421 gtaaatggag tgacagtaac acatcaagaa aaggaaaaac aaaagccaaa gaccacaccg
     3481 tcaagggata ctaatagaga ttttggaaaa agcacaacaa aatattccta cgcattttgg
     3541 aattcttgat caaattaaag cacaaacctc taaactta
//
LOCUS       scaffold2849_29761-47701   17941 bp  DNA
FEATURES             Location/Qualifiers
     source          1..17941
     mRNA            complement(join(1001..1398,4393..4477,4659..4750,4889..5688
                     ,5787..6025,7926..7982,8254..8345,8473..8505,8682..8774,927
                     4..9355,9494..9537,9635..9716,10082..10094,10859..10877,114
                     37..11457,11562..11627,12890..13056,16185..16689,16766..169
                     41))
                     /gene="g2.t1"
     CDS             complement(join(1309..1398,4393..4477,4659..4750,4889..5688
                     ,5787..6025,7926..7982,8254..8345,8473..8505,8682..8774,927
                     4..9355,9494..9537,9635..9716,10082..10094,10859..10877,114
                     37..11457,11562..11627,12890..13056,16185..16689,16766..168
                     64))
                     /gene="g2.t1"
BASE COUNT     6129 a   3308 c  3071 g   5433 t
ORIGIN
        1 ttatttattt cttaaatttt gattcgacac acctattaaa aaataataat tgatacatcg
       61 tgtataccat attttcctta tccagttcca aacatattta tttactaaat tttccaaaga
      121 caataaattg agaatataat aaaaaaaaat tatactttct tgatttttca aaaatgacaa
      181 aaaagagaaa tcaaattatg aaattttgac aagtaaatag ggacgaagaa gagtatcatt
      241 gatagcaata caataataaa tctgttatat attaaaagta aatatgcatg taatataaat
      301 atattaaaag catttcaaaa cgtattatgc ttgtttggta aaaaataaat acaatttact
      361 ataagtgtat taaaatgtgt gacaaatgta tttttgatga ttaaaacttg tatcatatgt
      421 gttttgtttg gtaaaatgtc ttaggaaaaa taatgcattt tttagccttg tgtattaata
      481 gtacgttgtt tagtattctt tttcaaccta tgtataacta atgacactct attgtgtatt
      541 aaggtgtgca ttgctaatac catagatatt taggtattag caatgcaata gttttaatgc
      601 atggattaaa gtgataaaag acccaattgt cccccaaaac tttctttttg catcttttcg
      661 actataagaa gtggaggata tctttataaa taattttttt taatgcaata catactattt
      721 ttaatgcatc ttatctgaag tgtaattaga gatcaaaaga atagtaaaga agttagcaaa
      781 caaaaagcct tcaaaattaa ggataaacac tctgacgatt gcaaaatgtg ttgcggtaag
      841 aacttgatat tgcaattcct taactcaatt agcaggacct ctagagtcca cttcttccca
      901 acactagggt taaagggata gagtaaagac tacctgtaaa gcagaactcg ttgtatctta
      961 acttatcgat gcactagtac tttgaatcat tagtgccctt aaacaccttc atcctttctt
     1021 catatccaga ttgaagctct tccaagatga atctattcct tcatccctcc cctagtagaa
     1081 caaaaagtta tacttacggc aaaggatgaa gctataagat ggaccgttgg tttataactt
     1141 ctagaaattc ctccaaagga atcatgaaat tccaaattca agagaaaaga cagtaccaac
     1201 acattcatgt agaaaaccag agggaatgat cctctttaag actatatgaa aaagcttcaa
     1261 ctttcattta cctgaaaact catatagtcc tttggagtgg acataatttt actgtttttg
     1321 gacgctagta ttgtggaccg atatatcatt tgtaaaagca aattccgaaa ccagagcaat
     1381 atgatcactt ccccatttct gaatagtagc aaaacaaaga aagaagaata tctgttcaac
     1441 acataatcac atggctaaaa gaaaaatcgt taatgaaaag tgcatctaac aaatgaaaga
     1501 gttgtaacag aacaagccaa ttcgactgca ttgtaataga gtaataaatt ttttccactt
     1561 catgctatct attaatgtaa agttcgtagg aatatcgggc tctataaaag agaacggggc
     1621 atttgcagat cttatccatg ttacagctaa aactactggg agcccatacc cttagaagtt
     1681 tcatgtctac catgaaactg atggttcata gacaactgaa ctaattccaa gatgtacttt
     1741 tttccctaca aacaattgag tcgtatgtca tgtgctcagg catgccaaga agaactaaag
     1801 aaacagctca cggatcatgt gttttttacc attgtaagca aggtttggca ctttaaccca
     1861 gaaatgtttg gtgtatggat tatgcatttt ttgcaattgc gttgttggtt ttcatttgat
     1921 agcttgtacg gttttaaaaa acatgaaaaa acattagaag attgaaaatg actgctttgc
     1981 cagaaccacc aaaaataatt tccgttctta catgactgca ccattataaa aattaaaaac
     2041 aagagaaata aaaaatgcta cttataatac ttcaaaggag gtcaatctag cttttactga
     2101 ctatggagat ggacatgtta ctggctgcta aaatttgctc atgctttaag tgatcccggt
     2161 ctcagccctt tagagatacc cgcttgcctc tcagaaggat aaatgaccag ccaattaatt
     2221 aatgtgaatt tcttaaaggt ttaagtgcat aactcgaatg gtgtatctat agtctctctg
     2281 tcttcttatt gtaaacagct cgtttggttt gtcatatgag aaaaaataat tccgatataa
     2341 aattcaatat aactaaatta tttggtttct gacataaaat tctgatttat taaaatgaat
     2401 catgtataac aaatagtaca gaatttggtt tctgaaatag acttctccat tactaatact
     2461 acaaaaatct atgcaggaat ttacgtatta cttaatgcag aatagatgtg aaataagact
     2521 actcatatca gcaatctaaa taagagcacc taaattgaca aatatcgtca aagctatgat
     2581 atgtattatt catacattgc aatccccgca taattaatat cagcccagtg ttatcataac
     2641 attctataaa attgttacat atattaaaat ccttgcataa ctagccatca tccaaatgac
     2701 ccccaagtgt gagtgtagaa tataagaagc gttaatatct tatgttagtt gttatcctgc
     2761 atgagctaaa ttatgtttgg cacttaaaat acatccgtta ctcattgaat agtgtcacgt
     2821 ctcttatgtt aagtattttc catattacgt tttatatgtt tgactattac aaataggtaa
     2881 gtcttgcttc cgtcaaatta taaagttata aatacaccag ttctttcaaa taataatgct
     2941 gtttgggcca actagtgtgc atcttgccac caaatcaggt atctgatctt tccttcataa
     3001 cagatactgc gtaactctct tacaaagctt agacagatga aacgaaataa actagctttt
     3061 ttgcctaagc taagatctga accttagtct cccatcctta tctttccaac ttcattgatt
     3121 gctagactac actgccaaac aactttcctc ctattcacat ggtattgaag catctattat
     3181 ctagatagag atccaaatat cttccgcata acagagaacg gccttatgcc acccaactcg
     3241 ccaaagtttt ctttgttttc ccagttctac aatttttggc tttatctggt ggaaccgaga
     3301 gggtgcataa tattaacagt tacaaaaaca ttgtttggct tgatcaataa catgaaatat
     3361 gctcaggata tatgaccgca tgaattaact tgagggtgag tgttagatat gtgtaaccgt
     3421 gtaagtgtaa ataattagac ctaatgtagt atagtgttgg tgaccacatc aaaaagggaa
     3481 aaatcaatct tgtccattgt taagcgtggc caaaaaagga ttcaggtgta agacatttct
     3541 ttccatattt aattctttca aacctttctt ttatttctta caacctctaa ggatttttct
     3601 ccagttatgg ataactttct tttctacatc ttcaaattca atattatttc caaattgaat
     3661 aagcatatta cctcttgatc aaaatggaac ttacctttct gaggaacttc aaagtttccc
     3721 tgtgatgttc atggccatag aagcctagcc ctactttaga tgcaaaattt atatttagct
     3781 agacttacat ttctcaccaa agtaagttac tccagtaatt tcagcggtca tatttggatt
     3841 gttaatttta aaggcaaaac cttaaacatt gtccacattg ggcaaatgtc ttgcgccgtg
     3901 tttgacacct aaagtttaag tgttgaaata ctcatactat caaatcatga acacatcttt
     3961 ctattctcat atcctcacac tctttgcact caacagtctc atgaaacttc cctacctgac
     4021 aggtttaggt taacaaatgt gcatctatct taacctggaa actgtatctg agcttctctc
     4081 aagtatatga cagtaagtcg atgatcatga attaatattt caaggattaa atcagtacta
     4141 atgtgtcata aaagttaact tacaggctat tcataaggca gcaggtacac aagtgataaa
     4201 gaattgcagg aagttaagtt gcatttcatc tctatcgcaa attaaattac agcactaaat
     4261 tttgaaggcc attatatgag aggagatcaa acaaatgttt ccccatgcat aataaaaaca
     4321 aagttctgtg cagaaaggat gaatcagcac tgttgttccg taaagaaact agtcagagtt
     4381 tcttttatat accttagtag ggaaacctct cacaaattgc atggcatttt ttggaatcgg
     4441 agcaagcacc cttgcagtct gaaggccttc agaacgcctg agtgtaattt gaacaataag
     4501 tttctcatgt cattcttgat ttctaactga tagaatacca aaattactaa ccacagattg
     4561 tggttagatt ctttaggtac cttcatatca agagcattta aaatatgccg tgaacaaaaa
     4621 ggcaggagaa gctaaggaag aactcaaaag atgctcacca tatataatca actgtaccca
     4681 tgaaaagtct gtgatagctg gtcacctcag gttctcctgt tgaatctctt gttccagaaa
     4741 aatcctgcaa ctgccaatat gtgaattgca gagctaaaaa atgagcaagt agtaaccaaa
     4801 ttaccagcca agagaagaat atattgttca tatcttccgt atgattggaa aaaaacacag
     4861 actaaaagct tcttttaata agagcaacct ctacttccct atatgcactt gtcaacttca
     4921 gattatgttc caatagtttg caatctgcat tgcctgtagc ggtttctata tcaattggcg
     4981 tccaagctga tggatcataa atcgagttct ctctgtcaac aacctcagaa tccaaattag
     5041 gagcatcatc tgcaatctca tcacttaaag aacgcaactc taaggaaccg tcaaacttct
     5101 ttaatgactc atccaattcc tcaagagaag ttgtttgaag ttggtcagag tctgatggaa
     5161 aggaaccagc ttcattacgt aactgggaca aaaatgcttc acgattttca accaaaagtt
     5221 catcttcttt tgtgccttca gagaccacag taagtgacaa gttggccatc ttttcgtcca
     5281 acaagacatc aaaacaagtc tctgtgtatg agtttttaag ttcacgtgat tttctagggg
     5341 aactctcttt atcaattgac gacagacttt ccgagctttc tggaagagaa acttcatgta
     5401 aatctgaaga atcagaaaat agccccgtcg atgacacatc tgaacaatgg ggtattatag
     5461 gcctgtgaat gctcaaaaca ttttcagaac caaaatcacc tacattggac tgcccatcgt
     5521 taactctctc tgaatcaatt cctgaacgca cttctgctac aaaatttttg tgagaagagg
     5581 tagatgtggc attagggtcg gcattgttat attcactctc agtgtcctta tcatattcat
     5641 cttcttgaca agattctaat gaattggctt catgactcgt accttcaact agaaaaatga
     5701 gctttcatca caagaactac ttggattttc tctagaaaca acaaaaggaa ctgaaatagt
     5761 ttgaccaaaa ctgtcagcta cattaccatg gattactcta ggtaaatcag ctgtaccttc
     5821 agagcatgag ataaccatac aagaaattcc tggctcatat tctacagaac tctgaggctg
     5881 agataaggta catgcagaag atccagttcc tgaatctttt tctagagtat cgaatttctg
     5941 ttcagctgat gccatcttat tgtcttttac ctctctctca ctagccactt cagagctttg
     6001 agaagagtta actgcatcct ggtgtctgtt gtatcaaaag agaaatccag ttttagaaac
     6061 atcaagggtg gatccagaaa gcaatcaaaa atagagagaa tacaagatcc ttgataaaaa
     6121 atagaaaccc aattgcattt ttgaataggc ccgtgcttca agctcaacat aaatatgtga
     6181 tcaacaaatc aaaagaaatg atagatagac aacccataat gatcttgtat tttattatct
     6241 ttttcactgc aatccctata agccaaactc aaatcctcag aaacaatggg ccccactttt
     6301 ggtgagttat ttatcaaata gaagacaaca tgttaggatt cttagagaag gattgagtca
     6361 caggactatg taagaaaatc taaatcaatt gacttcgact ttcccttgcc tttgttcgaa
     6421 ttcctagatc gacctatttt tgtatataac tttagctcat tgaagggaga ctgaaacctt
     6481 agagttcaat ggaagagaga actccaatct tttgcttttt actgaaatat gacatatcag
     6541 tttattcatc aaaatcccct ttaaatagga gtcttatcac atcaatagga agtctaattc
     6601 ttatgattcc aaattagcac attataaaac tatgtaacat aaaccctatt ctaaaataat
     6661 aaataaagct actcaaataa taattaaata cttaatttaa gggcttccca cgcatccaaa
     6721 acacaacatt agaaatgatt agatcagaga gagaagtaaa tgtgaatctt ccttcattta
     6781 cagaaagaac acaagatcct tccttaatat aaaatataga aactcaaatg caatttttaa
     6841 taggtccgtg cttaaatctc aacatgaata tgtaatcaac aaatccaaag aaaggaccgg
     6901 tggacagccc ataatgatct tgcattttat tattcttttt cactgcaatc cctacaagcc
     6961 aaattcaaat cctcagaaaa aatggacacc gcatttggta agttactccc tccgtcccac
     7021 tttatatgtc atctttttac cttgcacttg cattaagaaa tgatgtaatt tcacccttct
     7081 ttggaacgca agttctcaat caatgaatat gaattaattt attttgatta tttagtttaa
     7141 tcaatgaaat taatcattta cttaactttt ctaagttggt ccaatgtatg ttttcaatgc
     7201 taataactca caagggtaaa aaaggaacaa tatgctaatt tatgcattga tttaatgaaa
     7261 tgacaagtat tatggaccaa ctatttatag aaagagatga catataaaat gggacggagg
     7321 gagtatttag taatagacaa gactagaaat gattagatca gacagagaat gcaagtaaag
     7381 cacattgaga ataaaatgac agaaggtgct tgacataact tgatatattt agtgaacttc
     7441 tgaatgaacc agcctatagg tgtgatggta caatgatcct ttgagccttg aggaccaaaa
     7501 ggacaagaca aacccaaatc atatggagct aaattttcta gaatggccta caaactctct
     7561 agaacactac gaaagcaaag gatccacatt aacaaaggcg aaatgttcag tttgtttgtt
     7621 cagttggagc tttctcacac atgttaatgt ttgacttgtt tttggacttt gttagctcct
     7681 aagctctaga atagacttca tttactggtg ctaaaaaaat attttttttt gtcttttctg
     7741 taatggagct aagaggttta caactatgat aatatgacat ctccctacaa tgttaatctc
     7801 ttagtttagc caaagaaaaa caaagaatcc atattagcaa taccaacttt agggattaat
     7861 cattagttgt tacacttgca tcaagtccag agtttgtcaa aagtctttct aatttgatta
     7921 aatacctgta tgccagtgta gcaataagag tgaattttag aacctctagt ttaagaaagt
     7981 cactgattta catcaaaaat acattatata caagtattga aatgtactgg acctaaatag
     8041 agaagaatga tatacaggat ggattaatat agtccacccc aaatagctag ggattggggc
     8101 atagttgagc aatgatattg aagtagaaaa cttgtaggat tatacatgag ctgtttcaag
     8161 gaattcagaa gaaaagttca aggaggaaac aatgtagtac aaagtctcca tgaatttaac
     8221 ataatttctt ttaacaaggc aagaagtcgt tacctagcac tagcattgaa gctgtgcttc
     8281 actgtattaa ttgtagctga ttcctgtcct gacactttat cccgaggcac ttctgataag
     8341 tctagctgtg ggaaaaaata tccaaaatgc attccaaagc acagaatcat catatcttta
     8401 gagaaggcac agaagaaaaa ggggtggggg cagcaacaag aaagaaaata ttatctgaag
     8461 gctgaagctt actctttcct cggcaagata gttgtataat ggactctggt aaaggagaag
     8521 aagaataagg aattattgca tggattctgg gaagtgtaaa aagatgaaca gaactattgc
     8581 acaacataac attctcacat gtaacttgta agtaagagta gaatatatgc actgatggaa
     8641 aaacatgtca taagcggttc gatgggaatt attgaaccca cctttggtgt actgttaaaa
     8701 tctccacaaa ttacaatagg agcattgtcc caaagttttg aaacaccacc agccttatcc
     8761 agaagcaccc taacctggtt gtcacaaaat ttatttacac taaacagaag aaaagttgaa
     8821 tccaatcaag tggtatctcc cttgcatcta aaaatgctaa actaaagaag ttgtgtcaat
     8881 catgaattga aagcaaacca aatttatgag taaacaaacg agaaagatct gccaagtatg
     8941 ctacactaaa tgagggaagt aggatggaaa cggggcgaga caggaggggg tactttcctc
     9001 taataaacag aggttgtatt cacttatcac agaaacatga taattactag tttctcttta
     9061 aatgcatttt agcacacagg gaaatcagta aagatacata catgagcaat gactacaatc
     9121 tagcaggttg ctaatgtgtg aagtagagta atgtatgatt ggataactac caagtaaagg
     9181 atatacaagt actggataga tgtttcgaaa taaattcatg cacacattga tgtggtgaaa
     9241 atttaataga cagtattaat tgacaataag tacctgtccg agcttaatct ctcccctttt
     9301 aggattgaaa agcacatgag tattacaaat tacaacctta ctggagtgac cagggctgca
     9361 aatgcaaaaa tttagttggg gaaaaggaaa aaaataagaa agccctcaac agatatttga
     9421 atgataaggt acaaatcaaa cattcaagag taagttgtta tacagtgcaa ctctcaaaac
     9481 acagaagacc taccttgcta agggagctgg tgaactctta ttttgctgac caagagactg
     9541 ttagcaatag atgaacgcaa catcagaaaa gcaagttttg aacttgaaga tacccacagt
     9601 aaagcgatga aatatttaag aagaatttac gcacctcaaa tacacatatc tgggcaacat
     9661 tatcccgaag cccaaacttt ttaaattcaa caaattcttc atgcaccaat ttgaatctaa
     9721 cataaaaaat ttaaattaaa ttcagacaag ataatatcat ggaccagtag ttagatgtca
     9781 tcacacgtac tgcatcttgc aaaaaatata cgccaaaagg ttaaaattaa gatgataaca
     9841 caaatcattg aatagtgcat tgaggatctg agactaatca agcaaaagta attaatatgc
     9901 cagaatcgcg gatctctaga catacagcca aattatattt gccaaaggtc tagaaatgac
     9961 taccagcatg tttaaatgac cgcgagcata tcaagcaagt tccagcttag ctatagtaca
    10021 gaattcacac caatagaaat gcacattacc agagacacta caaaagtggc aatgatgtaa
    10081 cataagactg gattctgtga caccaatgtt tacattgaac agacacatag ttaagaatca
    10141 ctgaagctag taagcacatc aaagtaactc attgctatgc aaatcagtac aatatatcca
    10201 atagcttata tacaagcttt tcaaacagcc aaaatcagtg actatgtttt taccagaaat
    10261 gatatatcat atatggacca gcagttgtca ttagaaaaca accatcactg gcaacgaagt
    10321 acaacaagag tttaacattt gtccatataa tattaggtgt agaactgcca aaagatacaa
    10381 atctgtggaa accaggaagc aaaaatacta acaatataag aactataggg acaaaatttt
    10441 gataatcgtg gaagttcaaa cgatgatgat catagcataa ggcaagtaaa atctgacaag
    10501 ttaatcaacg aaacattatg cactaaaatg tgattgatta tgtttgctaa tgcagaaaga
    10561 attacgttga tcatagaatg aggggagtaa atgtgatgag tttatcaagg aaacaataca
    10621 cactaaaaca tgatagactg aatggctgat tgtgtttgcc ggtgcagaaa gaagtattat
    10681 gctgttagca ctcctccata aagaacactt tatcaatcct taattcattt atatatgggc
    10741 aacagagtgc tataggattg ccaaggaaga aagacaaatt ttgaggacta actattagaa
    10801 aaatagagcc tgtaagaact gcataaaatc cagaaaagag aagctagata aaagccactg
    10861 aagaacacac ataacagcta aaagtatcaa atatctgcaa aggcatgact agaacaaatg
    10921 tacaaaacac tggatcaata aacaaaaaac attttaacta agggcttcct catgcaacaa
    10981 ttaagtacca gcattgtcaa tttagtctat tcttccgatt tgagggtgca aaggaataga
    11041 attttcttgc cttgatgcat gccaaaatat tgcacatcca tcagctggat ctccggtacg
    11101 cctctacatc aaacatcaaa tataatcatg ttaatcagtt aatcaattcc acgtggcaca
    11161 agaaagtagt actatgaaac aaaggacttg gagtttatca aagaaatcat ataatggttc
    11221 tgatttagcg aataagaaac tcaaattata aaccctcctt gttttgaaac acacagagga
    11281 ttattcagca ttccaaaatc aagtaagaaa gcctccctcc aagatgtttg ctaaatttat
    11341 tattgggtcc tcattcctct acacattgca cttcacaaca aaatattgac taatgatgta
    11401 tattataatg tatgaaattg ggaaaaatac agatacaatt gggtttggtt gggccttctc
    11461 tctggttctg ttccacaaca tattaatcaa cagtaagtcc accaacaaat aatctgtaaa
    11521 attattcaat atgtgataaa tagcatgaaa gcatcaaaaa ccttccagat gccactgtat
    11581 ccacgcaact tcaactctgc ctccaactcc tggaatctgt caacctcctg aaatgaggaa
    11641 acatcatacg ccttactatg aattgttact tctagaaatt atataaataa acatcgaaac
    11701 acagacttat aggttaggaa tgataaattg ggttggtgac ttgaattact tgacaaaaga
    11761 acttttcttt cctggaaaga tgattataga ggggacagta caagattgat tatattaagc
    11821 tttggtgaga agataaaata tatgcgcaca tacacacata tttttcttta gaaaggtaag
    11881 attgtactct tcagcattaa gggcatcctg gcaacctcca aaaagaagtt ataagaccaa
    11941 aagtcaatac aaggagagta acaataatta cacagatcct aagaagtcta ctcactgttc
    12001 agttctttct ataccctctt ctttacacag agaatacaaa gtgttgatac actttctttg
    12061 attttctgca ttgtgttaga gatgatctcg aagcaactat tcaaagattt gaaacctgga
    12121 gagattggtg atatattcac atagagatta tgcatgatga tcaagcagca cttcatagtt
    12181 tgtcactctt cacttatcaa agagaaactc ttaggacaca atgccacata gtttatatga
    12241 tcgatgacta gcttgcatat atattcacca aattccttgc ttgtacaaac tagtcacaca
    12301 cacatacaca catacatata tatctccgtt gtatgcacca gattgaagag aagtgttaca
    12361 tatattgtgc aaatagacta ggattacatg aaatttataa gtttagtgta acccatagag
    12421 taatgcaaca atatatattg aagagtgtga acataaaaga atatcttcaa agattctctc
    12481 aattgataat tatctgtacg catcctccca attctttatc ccgtgtttct tatttctcac
    12541 tatatacata actctctctt ttacacacat atatacacat acatatatag atgaagatca
    12601 aatggaggaa aatatcttct tttttttata aatataaaat ctcttcgcct taaccatggt
    12661 ttttaaattt tctgcgggag cctacagaca tacatttaca aacaaagtta tcaattcact
    12721 gatactactg cacctttcat gccaaactgg aagggagaac cagtaaatat taaaatttag
    12781 aatattttcc aacaccctca atcatacaac atcaatctat gcctattcca caacgtcact
    12841 gtgattaaga gtgtagaagg tcaacattaa ttgaggaaag aatcataacc tgaagacaca
    12901 atatatcagc tgaccaccat ccaagctcag aaaggatact tcttttacgc cattcccagt
    12961 ccaaaatatg ttgtggtatg tgaaaataaa gttttctctg atgatcatta gcaaggtaat
    13021 cagctagtat gttgtatgat aagactgtaa atcgttctgc aaaatataat ggcaagtaaa
    13081 ccattcatca atttggtgaa gaccaacctt agcagactaa gaccaaaaac tatgacctat
    13141 acagccagac atcgaaagta aacaagtatc acaaagatga acagcacgag tcaaaaatat
    13201 ttggccctct acaatcttaa aatcatgacc acatttcagc tgacttggat gaatgagtta
    13261 gtaatacatt aatggaatgt tccaaaacat agtggtataa agggagcaaa gaaatgattt
    13321 gaccaacttt tttcttttct aagatgcaat taaaaggcat attccagaag ggaatggctt
    13381 gaaacgatat attccatagt aacaagcaag aggaactttt ttaatgccaa aatgaatgct
    13441 cccgattccc ctcctactaa tgtgtcagca ataggtggta agttgtccca gagtctttac
    13501 aatggaactc gcaagagaaa gcatcaagtc aagcagcccc cgagaaatcc gagtgaccgc
    13561 atggactaaa ctcttgtagg gctatcacat tgataaatga ggcgttcacc ttatatacac
    13621 tttgatcctt agacttacac cttgtgaaca ctttacacct taaatagttc gccgtgttta
    13681 ctccgagttt ttttattttt attattacca tggtgtctaa gccaactttc atgcacctcg
    13741 actaattcca gggatacctg caacaggtat caagtactct gtccataaaa gttaagacaa
    13801 atgagctcct agatacttca tatttggatt ttcatttaag catgtgatat tgttttatgc
    13861 tattcaacta atagctacat acttgtctta ctcaagcaaa tcttcaaagg agacatgtgg
    13921 agagctgtag ctaatgtttt tttaaaagat tattttataa atgaaaacca acatcaagag
    13981 aatgttggtg attagaagca gttacaaaag agaagcctta ctgactgtga acagaactaa
    14041 taaactccag taaggcttct acatccttaa catccaacct aagactaatt acattttcga
    14101 ttttgtcttc gaaaattcta gagcttcttt ctcaccatat gatccaccaa attgtggcag
    14161 ggatggcatt acatagcttc aattcaaagc cactccttcc tcatattgtc catccttcaa
    14221 gaaaaactga gacatctctt ggcatgacac gtgattccta gtataatgaa gaagaggtcc
    14281 tataattgag atgtgaattt acatggtaga ctccagacaa aggagagacc agttgcatgg
    14341 ggagtgtgga caacatcagc tatgacctgt gtgattatgg gaatgacaac actgagcacc
    14401 tgttcttcag gtggtcctac tcaacccaag tctggcagaa aatcctaaac tggcaagcta
    14461 caggatgggc agaggagcag agtgggataa atttcactgc aggtaaactc ccagaagccg
    14521 aagaattcaa aattgcacta ccagctagtg tatattacat ctggcaggag aggaatcata
    14581 ggatcctaca gaagaaaagc agaagctgtt aagttctagt gagcaaaact gttcaaaagg
    14641 tccatatcaa agatagaatt gagtctgaat tgggtgaaac attgcaggtg ttagatcggt
    14701 accctaagtg aatagccact gtgatgtatg caggctctaa cactaggtag ttggttgggc
    14761 atattatgat agaatacttg ctgattgcag ttccaggaga tgtccagttc tgtaatattt
    14821 cttttgcttt gtaattataa cttggtaata aactcagtat atttaccaaa aaaaaaaaac
    14881 tacgtcatga aatttttctg tcttgaaaag gctgaaacaa ctattgtgac attctcatct
    14941 attctagtaa gattttatcc tctccatctg taaacttgat gccgctaggg ctttcaagtg
    15001 gaaaaggatt gagggacttg tgactcaggt cacaagtacc atgtgaacta agccttctat
    15061 ttaagtcaag aagggtagag gggcaagaca cattatcacc aacatcaaaa ggctccagtt
    15121 gatcctaaca gatttctcga tcataaaaaa tcctcttccc ctgggacagt cttcggattt
    15181 cattcagctt ccaaaatcat tacctaaact gaaagtttta gtattactat tactctacct
    15241 gactcacaac acagtagtct tacccttctt caactacggt ggttattgca aagttagacc
    15301 tcctttgtaa tccctatcaa aggcagcagt tagttttctc cttatttatt agacattatc
    15361 aaatgagcta ccataaacca tgaagtttgg attcctaatc taggacagta tatcagattc
    15421 gggtaattca aaaaaatgcg ctgctttttt tgggaggagc caactgggaa agatgtttcc
    15481 gcttcctctc tttcttttgt ttacctcccc ttctttccat tctcttctac aagagtatct
    15541 tcaagttcag taagcattta atgtgttcta gagtatccaa agtaaatatt tatacctatg
    15601 ttagaccatt tgacatgatc acatttagat tagaacaaca taatacagtt ttgtcgcaat
    15661 tcgcctttgt caaagtggaa gtttcatatc agttagcata actggcactg caactcttct
    15721 ctgcaccatt tgcatatgaa cacttcatat taaacaagta ggtcctactt tgcttgatta
    15781 taatgaataa tcaacctaga atacctatat atatcctctc atattgtact tcacttttct
    15841 ctaccacatc ctgtcgtcca ataagccaga ggaatatttc taaattgacc atattttatg
    15901 actacaaact catatcacaa acataataca ctatccatat agcgatttgg atacatggat
    15961 tcttaacttc atgtatatcc ttccctctaa gcaacaaaaa aaaaaaaaca caaccacaac
    16021 aatgtctcaa tctcaagcaa gaagattcat tatcaattga ctagctttaa gttggttgtc
    16081 aacctatcac atacaccctt cttttatcct ggcttggaat tgtacctaca gttgaatgta
    16141 cccaaactga gtaaacgcga cattgaaaag agatgcaaat ttaccgcaat gaggtggagg
    16201 tccaggtcta gcatactccc aattccgaaa gttcaaagcc ttgggaggca atggccgtgg
    16261 cctgaacggc tgattctcat aaaaatttgg tctattaaac ttctgattct cataaaaatt
    16321 cggtctattg agctgctgat tctgataata ttgtggtctt ggtggcggct gtggcactgc
    16381 tctattgaac tgctgattct gataaaaccc tgctggtggt ggcattgctc tataggattg
    16441 ctgattggga tgaaactgct gacgtggttg aggaggcggc aattgtccat aattatgatg
    16501 agtagaatga atatttggcg atggtgccct aggccggaaa ggtcgaaaat taggagacgg
    16561 gcggagattt cgattggttt cccgaacaga attgaagtga gagtctccag taacaatatc
    16621 ttcttcactt cgttctccgg aaggacggta cgaaaagttt ctcctgccgc gtcccctgcc
    16681 tcctcggaac tgtaaaggag agttacttca acagtttaga aatggaagtt aatgtgaatt
    16741 ccgtatttca ggaaagtatt cttactgatc gagcagatga catggtgacg ctggcggcgg
    16801 cagacgcagt atcggtgaaa gcggcggcgg caatgaggtg gcgggaagga gcagagtgct
    16861 tcatgaatat atgaccagca tttcaattgt gttacattag tgaaaactgt aaattgcaat
    16921 tttgggcaac tgcttccttt ggacgtcgcc gtttaactcc ctgggtaact ggtgatgaga
    16981 tcacgaccgt acgacttcct tacaatgtca atccaacggt ccgaaattaa tagtcttgtt
    17041 gtattagctg caattcagag ctttttcttg aattgatcat cgacggagct ttgtgtggag
    17101 aagcatacac acgatgtcct tttgctcctc tgtgtcatca tctccacagt ctctgtctat
    17161 cttctccaaa tctttccgat cttctaagcc ttacagccct cgtatctctg cttctgccga
    17221 tgtacctgac tttctctctg ctaattggta tccatctcta tctccctctc ttgtttactg
    17281 tgtatactta gtcttacacg atatcgtgtg aaggcagaga tgttgttttt gggttcttat
    17341 gtgaaaatga tgtaaagtta tttattttgc tattggatta gtgaaaatca caaatttatt
    17401 cagtattttg gttcttccca gggattgaac tcggggtttt tgacttattg agttgatact
    17461 tttacagttt gtttgatttt ctgtaatttt ggtcaatact acgttcacaa gaaattgtga
    17521 actgaagttg ccagttacct tggttgatct tgggtagtgt tgagttgcca ttagttgagg
    17581 tcagccacca ccactgtaaa tgaaataatg atgttttctg ctgctttcaa aaacttcaat
    17641 tcgtcaaaca gttaagttta agcacaattc ttccaccgtc acgcttactg atgcagcaag
    17701 agcaaagtct caatctcaaa ctagttgggt tggttatcct aatacattat gtccattttg
    17761 cttgtttggg acaatttaac tccaatcccc aataatttat ccttcgaaat aaaccgagag
    17821 ttttatagaa ctggaggctc tttaggtctt acatttctgt actgatgtac agatctctca
    17881 ctgaacaaag actctggtag acactgtatc ttatataagt gtaccaacaa gctaagcctt
    17941 g
//
LOCUS       scaffold3370_13786-19591   5806 bp  DNA
FEATURES             Location/Qualifiers
     source          1..5806
     mRNA            complement(join(1001..2592,2865..2930,3074..3092,3266..3428
                     ,4239..4406,4492..4806))
                     /gene="g2.t1"
     CDS             complement(join(1285..2592,2865..2930,3074..3092,3266..3428
                     ,4239..4406,4492..4591))
                     /gene="g2.t1"
BASE COUNT     2002 a   1094 c  898 g   1812 t
ORIGIN
        1 aagggtcata ctcattgatt aggtccacta attgttcatt tcatgcgaat aaatttttgg
       61 aaggccaaag ttttcttttg aagtatataa gtagtcatgt ataacatttc attcctcgtc
      121 gaatattatt tctctctgta tgacacattt ttcttttagt tattattcaa aattgaaaaa
      181 aaagaagaca tattttcata ttttaccaat atttaatgaa ctatcaacat cttactatgt
      241 ttggtttcac taatttggca aaaagtttat aaagatactg ttttatttta aagttaggga
      301 taaggtgcaa gtactcatac ataccttaac taaactaagt cttattattc caaattcatt
      361 gtttttgtaa ttttgtacac ctacatctcc cacgcgcctc aactacgtga agtcagggag
      421 tgtgccacgt aagcctaaag tcagacaaaa ttgcaaaaga atgagtttag agagagatag
      481 gtaatatgac cttagtttaa ttaagatata tttttgaaat ttcgaccata gtttaaatgt
      541 acttgtgcag ggattagttt tgaaatactg aaagttttat catattttta aatttagtgc
      601 tcagttaaac taaaatcaca caaattagaa tcaagggagt acattatgct tcctttcaaa
      661 tatcctttgc attataatcc tagcgagatt atcagtgtat aggacctcgt ggtattttct
      721 ttatcagtgt atttttatag tattaggata tacgagatac cacttgttag caccaaaata
      781 catatttcaa atttatgaat ttttctcact cagcccaaaa atgtcttttt gagatagatt
      841 tcacacgcat ttttctaaaa tgattctact gtcatatgta caaatagtag ttgatttgat
      901 gtaagtgcag aaaattcatg tgctataaac tactttcatg tccaaaagct catccaaagt
      961 ctattaaccg gagcaaaaaa atcatccaac ttctaagctt gatagaacac tgcttttaat
     1021 atactcagga gttctttcta tactgaaatg tgaaaagaac caggacaata taattatatc
     1081 aataaaacta caacactcta attattattt cttcacaact aactactact tacaatcatc
     1141 aagaggttca tctgtaatag ggaactactt tccatctctc tgttttacat atggataagt
     1201 aataaatata tgaagacatt ttttataaca tgcacaacca aggaaatacc tgaatactta
     1261 aatttgacac aaaagcattc gacgttactt gtttcgttga gtggattctg aaggcaaaga
     1321 actttgagac tccagtaaaa tctcctgaat ccgtttcttc aacagtttat ctttgacacc
     1381 tgccagcata ctacgataaa acatctccag gcggacaagc tttccacgat ccaaggactc
     1441 caacatgttt tcccactcct ttgcaatgtc aaatgaacct ccaccgcgta atgaggctgg
     1501 catatctcgc tcttcaaaag gtttcccaaa ggtggcacca tgaagaatgc tagcatacct
     1561 ttccattaga gagagtttcg actgaagaag ctttacatcc tctgctgcca tagacagctt
     1621 cctctccaat tctatcacat cttcagtttt cttttctgca ccacttttat cagtaccatc
     1681 tttcacactc tgttctctaa aatctgcatc tagaggtggc cagagtggca tagttggaga
     1741 gtagcaatca atcatcttac catttccaag gacaccactc catcctctac cccaagacca
     1801 catcttatat ccagcacctg ccagaagaat agtatgggca gcaccacaga caacttgaac
     1861 aggttctgga aatttaggcc catatagccc agaacaggga atcaacagag gaagaattgc
     1921 atcacctgca tcaggtccac tataacttgc ttcagggcat aggccaaggc ctttctccat
     1981 tccccatgac cacacatctc cagcagaaga gacaacactt gtgtgaaaca aaccacagtc
     2041 aacagaaatg agaaacgcat tccgcggtaa ccctttcact ggttcaggag acaacgtact
     2101 ctgggttgtc ccttgaccta attgcccatt atctccctgg ccaaatgtcc agcatacact
     2161 ttctaatgta tcacttggac ttctctgagc tagtaaagca gtgtgaaaag ctccacatgc
     2221 tacctcatac actgtccaag gggcatctga attgaagggc tcaataactt caggatactg
     2281 tctgctctgc ctgtctccca agcctaactg accatggctg ttgccacccc aagaataaca
     2341 aagaagatca ctccatttat aaacctcccc agcagtgact aatgccacaa catgctcatt
     2401 tccacatgcc accttaacaa ctgtgtgtcc atggaaattc cagataggta ttgggttgca
     2461 actgctagta agagagaatt cactctccat agactttcct ttctgtggtt caggaaaatt
     2521 accccacatc catagagatc caagatcatc aattgctgct gacatcattc caccaccttt
     2581 aaccgaggaa atctacagga gaaaacagaa ttagcccttg aatttcaacc tatttcctca
     2641 ctaatttcaa cttgttcgta ccatcagttt ctttctctct gagccactag ctgatgaatt
     2701 gggggaacct aactcaagga atccctccaa taaatgagga accaaggaat tttctccgtc
     2761 aaaaccaagt tgtccatcca caaggtagtc aaggaaaaga atgattaata gcacatgcac
     2821 aagacaattg caaagtcaac aagttcaagc aaataatact taacgtataa ctcaaggaat
     2881 ctctcaaagg atacagacat tgtatcccca gccccatact gatccatcat ctatgaaaac
     2941 aaagaaaagt caaataaaaa ggaggaagga aaacagtgcc tgggagttca agataattaa
     3001 cacttttcct tgtaaacatc actgttgctc ttcttagtat cagcattctt aataagccaa
     3061 aaattgcaac tacctgaatg ttattgttac accttcacat ataagaacaa accacatggt
     3121 accattattt tagcatcttg gataaaggca taaagcaagc aaataaccag aagatgaggg
     3181 catagtgctc tgagaaaatt gtcttaaaat ataaatgctt tcaatcccct actgtattac
     3241 tgatgaacgt tcacagaggt cttacctgcc cgtagttgaa gaaaagactg aaagcaaatc
     3301 attgcaaaca gcaataccct tgagagccga aaattctgtt tcctgatttc ttttccctga
     3361 acagcttccg tcattcgaaa catgacagga agcacccttt ggtgttactc caattaagat
     3421 caccttatct tcagaatggc atgacatcat tttgaatcac cctctattca tttgacttgg
     3481 ataaacttag cctatttgag tcttaaaaga agagtgaact ctgttgaatc ctccaaaatg
     3541 ggttaggtag ttagattaaa cccataggtc atgtcaactt acttaatatg tagatctttt
     3601 cagtttgttc atgagtgaat tagcagcaat cagcctaatt catggtagaa accttgaaat
     3661 ataatacttc tcccttcgtc tcaatttatg ttatagtgtt tcactggaca gagtttaaaa
     3721 aattaaagaa gacttttgac atgataaata tatgccaata atatcatttt aaatgagtgg
     3781 aggtgagaat tctcagtgtc ttttcattac aggattgcta agattaagta gtttcaaaaa
     3841 agagatgtat catttctttt tggaacagat taaaaaggga tgtttcccat taaatgagaa
     3901 actgtgagta atattaagga ctctattgga actatgtaaa tttcaaaacc ataatcttaa
     3961 ttcagaacca acatcgtcta aattatagat ccaccactac acatttcata gagcaaatga
     4021 actacaattc taaaagagaa cacaacaatc caatcccgta gcttcatatc tagaagcaac
     4081 aagaaaaatc aatttcaatc cagtgacaaa tgaaatgggt atagcccgcc ctagattaca
     4141 cttccacata gataaacttc aacatttcat attccaatca aataattttt tttttaaaaa
     4201 aaagttggaa caaattgaaa tcatttcaaa tagttaacct gaaacggcaa gactgtgata
     4261 agcaccagct gcaatagcaa caatctttac ccttttatct ccatcaaaat caaagttgat
     4321 tcgggccggg aacaagtggt cagtttcaga agcagtacca agtcgaccga atgttcctct
     4381 tccccaagaa tacacatccc catttgctac catttgcaag aaaaaataaa ttaattttga
     4441 gataatattg gtttaagaat aaaagggtaa gttgaaaaga tgtttgttta ccagttagag
     4501 caagtgtatg agcttcgccg gcggcaagtg ctatgatttt gttgaacaag ttgccggatc
     4561 ctgattgtga tgattccact tcctccgcca ttttcttctg ctcaacaggt attttactcg
     4621 cagatattta tctctgtttt ttgagcaatg atttgttact cccatacttc caaatatggg
     4681 actcacttta ttttaatttt taatatttca cttcaaaaat taaaatagaa agaaattaaa
     4741 ttgttttgaa acgcactaaa atagtcacag gataaaccat tgaaataaac agattatttt
     4801 aaatatgtgt aaaatttaat atttttaaac gatttttata ggattatggt agagtggtaa
     4861 cacccattca atcttaataa aggtttcaga ttttagtcta cggacaagaa tgttttggaa
     4921 aattttattt gcttcaaaat aaataaaaag gagaagataa aagaagctcg tttgatgtga
     4981 gagataaaaa taaatagtct tgggataaaa ataaaatagt cttgggacat actccatccg
     5041 tccattttta tttgtcatgt tgcgcttttt gaaagttaat ttgattaatt ttcaaagtta
     5101 aattagatta ctttaatttg atagtttaaa caaaaaattt agatattaaa aaactatatg
     5161 aaaagtatta taaattgtaa tttcttgcat ctcaatatga agaaaaaaat acatcttaaa
     5221 atgttagtca aaactcttat agtttgactc taaagataga aaccacaact ctaaaaatag
     5281 aaaccacaac aaacaaaagt ggacggagga aatatttaga tgtcttattt gggataactt
     5341 atcccaccat ttatagcata gtgatgaaat aagttattct agaataacta atttcataat
     5401 tttggaataa ctaatttcca accaaacgaa atcatgtaat tttctgaaag tacatgatat
     5461 agacatggga gttaaggaat ttagaatatt atttgatgga aaaaatttac ctgaatgttt
     5521 ataccaattc agtacatgta tgttatgtgt ttaaatttac tattcatttc acttaatttt
     5581 acttaattaa catatatttt actttattaa attacataat aataaaatta tattaatgta
     5641 atgtaaacaa ccaatgcgaa taaatttttt cgttattcag ttaatgtgtg aatatggcat
     5701 aaggacacca cgaaatatag ttgattggat agaataattt attatcattt tacggtaatt
     5761 aagattgaat atagggtttc aggtaagata gaatgataat tacaca
//
LOCUS       scaffold3124_71699-77498   5800 bp  DNA
FEATURES             Location/Qualifiers
     source          1..5800
     mRNA            join(1001..1141,1888..2178,2290..2489,3142..3377,3515..3657
                     ,4182..4253,4356..4800)
                     /gene="g2.t1"
     CDS             join(1082..1141,1888..2178,2290..2489,3142..3377,3515..3657
                     ,4182..4253,4356..4583)
                     /gene="g2.t1"
BASE COUNT     1803 a   1065 c  1001 g   1930 t   1 n
ORIGIN
        1 ttttttcttt atccttgctg gcattttctg ctttccatat aaaattgcat aatgtatggt
       61 ttctaacaca actcagagta aagcaatttt agtatactta aaaaccttga tcctccctat
      121 tcaattatca tctacgcgag agttgcgatc tagtgtccaa aattacgtaa caaattgaat
      181 catgagatct ctttagcttc aacagtaata ttcgcaatgt atatgtttta aagagttttc
      241 gtccttgtag tcatctacta cttttgtacg tataacctta acgaaatctg tttgggccat
      301 aaaaaaataa ataaaggaat tctttgccac ccggactcaa ccacttttac tccatataca
      361 aaacatacat aagtcctatt tatatgttat gtttttcaac gactgcacct cctgcattta
      421 atatcctata aattatcgga atcacatttt gtaggatata aattagttta acttacataa
      481 atatccctac tttttttatt tacaaaactc cttaaaaaat gtagcatccg gatacactat
      541 gttcaattgg atacgataca ttaaataatt aaactgtnac atacataagt cctgtttata
      601 tgttatgttt ttcaacgcct gcacctcctg catttaatat cctataaatt ataggaatca
      661 cgttttgtag gatataaatt agtttaactt acataaatat ccctactttt tttttattta
      721 caaaattcct taaaaaatgt agcatccgga tacactatgt tcaattggat acgatacatt
      781 aaataattaa actgttgcgc ttattccaat cacaacagat ttagagaaat caaaattcaa
      841 attttcttct cctccatcta tctaaaatca taactgattc aaaatagacg atccatgatg
      901 acttctacat gatgagtata tagatttttt atcattttaa atattgaata aagctttaat
      961 ttttaatact ataaaaataa aatacctttt cccaagcgaa attctactac tatgaaagag
     1021 taatattttt cataacaaat ttcgcgtgtt taaaattgcg cgcgaagcaa aattgtgtgt
     1081 aatgtctcgg cccaacttag cgataaagcc cagaaagagc ctacaaaacg tcaccatacg
     1141 agtaatatcc aattaaagtg acaccgaatt atcttatccg gagcatgagg ttgacctgag
     1201 tctctggtat tccaatttta tccttatctc tttctactct cctcctgtcc attacaccta
     1261 ttttcaatct caatttcttc atcaataaca gttgcatttt gtcaaatatt ttttttgtct
     1321 caaaacccca aatgtcctct agaattgctt gactgtgtaa acaaactagt tgtaaattca
     1381 tcaatggcag catctgtttc ctgccactat ttttcttccc cattaacaac ttccaccaaa
     1441 tccatcaagc ctaagctcaa ttacagccat ttcgtacctg ctcttagtaa aggatcgatc
     1501 cgccattttg ttccactatg ttcttcacaa cgctcgcttc cttctgaatc tgaatgccaa
     1561 gacaaagagg caagttctat tattctcctt cacttttttt tttttataaa aaaaatagat
     1621 gttcattagt tcgaaatgag ttaatggaaa ttcaaatatc taaatgagaa gtttgagtgt
     1681 acagttgcat ctattacttc gtactttagt attaaaaaat cgactatatg catatttagt
     1741 ttaagccgaa tccactgcct cagttataca atgttagcat ttgtaagtaa tgacaagact
     1801 gcagttggta gttctttcta aagttctcaa gtgtgtgttc ttaataagta ggaacttata
     1861 tgatgaagat ttttcccgaa cgtgcagaaa gattggtttt tgtcattgaa gaaatgtgca
     1921 gctgcagtag cattgtcagt tagtttgatt agtggactac ctggatcgca atggttgggt
     1981 cctgctcatg cgagcacccc agcattgcca gatgtctctg tattgatctc agggccacca
     2041 attaaggatc caggggcgtt attgaggtat gcattgccta tagacaacaa ggcgataaga
     2101 gaagtccaaa aaccccttga agatattact gatagtctca agattgctgg tgtcaaggcg
     2161 cttgactctg ttgaaagagt aagatgtcat ttgcttagtt gctcccactt tgataattta
     2221 ttggcttgaa tctactcatt aatgtagttc tctagattcg taatggtggt tcgtatttta
     2281 actgtgtaga atacaagaca agcatctcga gctctcaagg aagggaagac cttgatcatt
     2341 tcaggagtag ctaagtcaaa gactgaccac gctattgaat tgctaaacaa actagaagct
     2401 gggttaggtg agcttcaaca aattgttgaa gacaagactc gagatgctgt tgcacctaaa
     2461 cagaaggaat tgcttaacta tgttggaggg taagtatagc tagcttagtc tacttataaa
     2521 aacggtattg ctagcttagt ttgccatgtt ctttgatgca catttcataa accctgcgag
     2581 ttgtaaagaa taatgaggtg tcgggctttg attttctgct tgatgatgca tcaatatgat
     2641 gctttgttac tgcttcatgg acttaatttt atcttcacat gagactgaaa aagagaccaa
     2701 tcatgcacat acttagccga agtacctgtt cttctgtcct gaatatgtat tgggtagctt
     2761 ggtttaggca aagtcaatat ccatatacag tgttgtattt tctgtgcttt gttactggaa
     2821 atgttctaaa agaaggtgtc aaaaccttag tacaaaataa ctttttcttc tgaaactttg
     2881 acaaagcaat tgctttggta gaatttatgc cactgaagca tagaagtgtc attggacgga
     2941 tgcatgttta agtaggctac ttattccagt ttgaatacca aaataagatt ttttgttgac
     3001 tatggaccaa ttctatgtat agaaagtgag gagtgatgaa aacttttaaa aatggtgaat
     3061 ttccaaagtt atgcctttct catttagacc ccttgtcatt gactgcagct gagatcttcc
     3121 tggggcattc gatttctgca gtgttgaaga ggatatggtg gatggattcc catatgaagt
     3181 acctgaagaa tatcaaaata tgcctttact gaagggaaga gcaactgtgg atatgaaggt
     3241 caaagtcaaa gacaatccca atctggagga atgcgtattt cgtattgttc tagatggata
     3301 taatgctcca gttactgccg gaaattttat tgacttggtc gagaggcatt tctatgatgg
     3361 catggatatt caaagaggtg agcttatgat ttttgctctg ttcttgcgaa ccaatggaca
     3421 aataaaactg tctatgcatc aaacaaggaa tgttgtccgt gtagtttatg acctgaatat
     3481 gttcttgaaa ctcattattg tggatgttct acagcggatg gatttgtggt tcaaacagga
     3541 gatcctgaag gtccagctga aggttttatt gaccccagta cagagaaaac ccggacagta
     3601 cctctagaga ttatggctgt tggtgaaaaa gcaccattct acggagaaac tttagaagta
     3661 agttcatgtt gtcattttgc cgcctctaaa tttaattttt ggtttcctac tcctgatcac
     3721 ttctctccaa ttgctcagta gaagctataa acagtataag agtagacgtt gtcagccagg
     3781 ctatcatcat atggattata catttatacc cagtttattg tgatggtctt agaaattacc
     3841 atagacctat aattgtggag agaaagatca cttgccccag catttgggcc attggcatgc
     3901 ctgttcttgc atagatctca ctcctcaatt catccataga gtaggactcc atgttgagaa
     3961 atggatttat attccctcag cacttaactt cccctactta cgccatcaca gattcacagc
     4021 cttaaacaag aacattctct gttatactaa accagccaaa atgtttctga cacaataaac
     4081 aaaggtttta tatttgcctt tatcatggta ttcttctctt ctcattttat attccttgtt
     4141 attccttctg tattaataag gctctggaat tatttctaca ggatcttggt ctatacaagg
     4201 ctcaaacaag actacctttc aatgcttttg gaacaatggc catggctaga gaagtgagat
     4261 acctttactt ttgatgttgc atctgcttat ttcatgtaac tttatttgat gacctttata
     4321 tttgtcaaaa ctcattggat tatgggtgcc tacaggaatt tgagaataac tctgcctcaa
     4381 gtcaggtgtt ttggttgttg aaagaaagtg aactgactcc tagcaacgcc aatatattgg
     4441 atggtcgata tgctgtattc ggttatgtga cagaaaatga ggactttttg gcagatctga
     4501 aggtgggaga tgtgatagaa tcaatacaag ttgtatctgg cctcgataat cttgtgaatc
     4561 caagctacaa gattgctggt tagagatgtc gtttaagtga ggaattatcg gaattaagac
     4621 ctgcattgag ttgttcacga aactctctga agagtataat cattattttc atcatatatt
     4681 caacaatttc agtttcttgc ttttgaaata tcatctcccc aggattaggc caaaaggtac
     4741 cattttacct tccactcact tcaataacta aatgtggagc aatatatgtg tttatttttc
     4801 ttccatcact ctaaattcat aatccgaact aataattctc ttgctattgc ccaattgttt
     4861 tataaatcca tcttttccaa aaacccaacg gacaaagcag agttttgact tctaactttc
     4921 tacaaacaga gtccatgttc agttgcatga agatacatct gaaatcaaat tcataccttg
     4981 tgcagaatag ctgttgtcac ttctgcgaag ctctaatctg gatatggcat gtcacaacaa
     5041 tatattttcc acaggcaaat tgcaaagtta tatacatcac gcttacgatt ataggaaatg
     5101 ccattaaaaa cctgagtact acaacatacc cgaaatacgt gcatagtaaa gttaatgaga
     5161 caacaaggca ctgcttgggc atttgatgat tagtctctgg atttatatgg aaattatgca
     5221 agcgcaaggg cagatttatt tgtttttttt ctttttatca aaatggcttc tgaatctcag
     5281 aaggatcaac agttataaaa ccctgaaaaa ataaggaagc gaagaagata aaaaacaata
     5341 gaaccgagtg tagagatgaa tacttttcta tatgcggcag aaataaaaga atgccaagaa
     5401 tatacgtaac ctccatcaaa aattgcttct tgctacaaca ctaagttaca aatctcagag
     5461 ttttagttac ctttagcagt tgcaacttta ttttcattga tggtactcat catgaataga
     5521 actgttgctc tttccttaaa aaaccagcac ataaacaaac tttagctacg tcaaatcctc
     5581 ttaacatata ttcattcacc aaccaccgag tagaaagaga aggtattatg gaagcatcag
     5641 cttctgtaat attcagaagt cggttatacc aagaatcatt ttttcgagta atgctaggat
     5701 acaaaaactc tagtatgact cttgagaggc ctttcacgtg tcatttaaag acttctgtac
     5761 aaattgactg taatatgttg cttgagatat agtataatca
//
LOCUS       scaffold4311_60568-69992   9425 bp  DNA
FEATURES             Location/Qualifiers
     source          1..9425
     mRNA            complement(join(1001..1775,1859..1893,2022..2082,2233..2307
                     ,4328..4423,4645..4755,5184..5348,5473..5520,5723..5815,599
                     6..6063,6186..6315,6780..6836,6913..6972,7059..7124,7968..8
                     057,8142..8425))
                     /gene="g3.t1"
     CDS             complement(join(1695..1775,1859..1893,2022..2082,2233..2307
                     ,4328..4423,4645..4755,5184..5348,5473..5520,5723..5815,599
                     6..6063,6186..6315,6780..6836,6913..6972,7059..7124,7968..8
                     057,8142..8255))
                     /gene="g3.t1"
BASE COUNT     3242 a   1616 c  1780 g   2787 t
ORIGIN
        1 tttctccttg aataaatgtg aggctgcttt aggaaatttc tgatacatgt atggtacttt
       61 ttgattcata actggaaatc cttaatattt tgtatgcaat ggatatagga gcgtgcgaga
      121 gttgtcctag cgcaacaaca acaatgaaga tggggattga aagggtactc aaagaaaagt
      181 ttggagaagc catcaaggat attcgccaag tatacaatga gcaagtagtt gaaaccactg
      241 ctgaggtgaa tatttgcaaa ttcagttgct aatagatgat atgcatattc aaattatttc
      301 aaaatgtcta actaagaact catgttgttt caggctgtga atgctcacct agatatatta
      361 agacctgcca ttaaaaattt tggtggtagt gtggatgttt tatcagttga ggaaggcaat
      421 tgcaatgtga agtatgtagg ccctgagtct attggatcag gagtcaaagc agcaatcaaa
      481 gagaagttcc ccgatattct caatgttgtc ttcactgact agcttgcttc gcgacagtat
      541 tttgagaagt tcttcttttc aacatactgt gaagtttaat gccaatacta ttacctgttg
      601 tgtaagagag atgtataatc ccaatcattt cgagcaaact tacagtacat gttcactatg
      661 taaagaaata acaatataga tgaactggcc aagttttctt ccacctccac tatatgtatt
      721 ttttacaatt caattatgtt gttcgcatta ataatgtaaa gcattgttgc aaattaaatt
      781 ttttcctcat gtcctgtagt ttgctatctt accaagcaag aagaagtaga ttagtttgct
      841 agttcatgat taatgagata tgtaaggagt aactagtata atccactttc tcaacaaaaa
      901 aaaatttctg ttttgtttaa gatttgaaag ttataacctt cactaatttt ataaaaaaaa
      961 tgtttaaact tttggagtat gggttggtag aatccacttc ataccaaaaa tcactttata
     1021 tatagattac aaagaaacaa aattactaca tttaacttca taaaattctt atcatataga
     1081 aaggatatgt tatggttcgc aatcactaaa cattctgttt cagcttctat gcagtgccag
     1141 tgttaactca tatcagtcct tcctggtaag caatctaaat gcgactaaag cagaactact
     1201 ttgatctttt aatacagaaa cagccaatac ggctcaataa tttagtgaca tgccaaagag
     1261 acacggtagc aaggtgaggt taacatgcta atcacaacta taagatacag atgtatatac
     1321 agactgcggg gactgtactc tgatgcaaag gaggacctga tctccataga aaggcattag
     1381 agtggcatct aacatttttg tgccactcaa atgagacggc cacatttgaa gttttgaaag
     1441 gctggatcat gttttcgtgg tggagcaaat tcagaaaggc gcagaacaca ggacaaagaa
     1501 gttgatttga agcagcttct tatacagctc cttgtagctt tagtcctgag tacacagcag
     1561 atgaaagacg ggagtagatg agattaagaa aatttactat taagcaagaa aaagatttaa
     1621 tctatggcta aatttccaat cactactcca aataaaggaa ggcattgaga tggacaatgc
     1681 actaaccctc caattcatcc atctgaagtt ttcaacttgc gaggccgttt tgactgtgct
     1741 ggtgaagatg gaacttctga taatcgtcca ggcccctgga tccccaaatc aacatagtag
     1801 actctaagaa ctgtttggat taatttgaag attcattaaa aatactaacg acacatacct
     1861 tgcgtttctg gtccttttta ccagctcttt cccctaaaga acatgaaaat tattggcacc
     1921 aaaagatgat gtttgagttt gaatgaaaca gagagaacag tttgatcata atggagtaca
     1981 cctttaaaca gacagcccaa gtacttctgt catttgctta cctccaaaac ttgtagaatc
     2041 gggaatgaat gttctatctt ggtctgtagc acgttgcgca cgctgtcaac aagcagatat
     2101 caactccatt actcacaaac aaaaagatat ctttatctaa ttcatctcgc agagcaccaa
     2161 aaacttaaaa cgaatataat tttttagaaa aaggaaagag gttggttaaa gagttataag
     2221 cagcatcctg accttaggag gtgtaccagg tgtttcagaa tatgaacctt cccgataaga
     2281 tgagcattct gactccttgt attgtacctg attttcaaga caagcattaa caaaattggg
     2341 tcattgactt cttctgataa gacagaaatg aaaactgtcg tcattgaagc tctatccttg
     2401 caaatgaagc atgaaaacaa tacatacaca gaagggggga gatggttttg aaccaaaata
     2461 tgtgtgtgtg tgaaagagag atatgaaaat gtcagtccat ctaatcagaa atgatggaaa
     2521 ataatatact gcaaaagtat aggagacaaa ttggtcagat aaacctcaaa ctctttttgg
     2581 gatatctgac atatttgtgt caaatatccc ctttttattt gccttggtga tggatccatt
     2641 aacatgaaaa attcaaggtg aggtgccatg gtgtaggtta ttttggataa catagttctc
     2701 attgacgaga ctcgcggcgg agttaatgct aagttggagg ttcagagaca aaccttaaga
     2761 gtctaaaaag ttcaggttga gcacaaccaa gacaaagcat ttgagtgcaa gttcagttac
     2821 gtaatgcgtg aagctaacgt ggaattgaaa cttgatacac aaatcatcca aaagagagga
     2881 aattttaagt atcttgagta tcaaccaagg aaatggaatt gacgaggatg ttattcacgg
     2941 acaccgtatt gatgaagggt acatctaaag ttttgtgtga tacgaagttg ccactaaaac
     3001 ttaaaggcaa gttatttaga tcaactatgt tgtatggagc agagtgttag acaatcaaga
     3061 actctcacat tcagaagatg aaagttgtgg aaatgacaat gttgcgatgg atgtgcggtg
     3121 atactaagag atataagatt aagaataatg atatccgaga tagggtagga gtctcttccc
     3181 tggaggacaa gatgcaggaa gaaagactaa aatggtttgg gcatgtgaag aggagatgca
     3241 caaatgcccc tgtgtggagg tgcgtgagac gtagggtatg aatcacttca ggagaggtag
     3301 agtaagacta aagacgtata ggcaagaggt gattagacaa gacgtgacac aatttcaact
     3361 taccgaggac atgaccttag ataagagggt atagaggtca cgcattacgg taaaatagta
     3421 ggtatcaatg cattgtcttc ctgtccgttc atattagtag tcatggtatt acttttatag
     3481 tttcttgtcc ttcaatttct gttactattt gtcgattcct tgtacctcga ttatcatatt
     3541 gtttcattgt agttttgttt tacttattat ctgatgtttc tcgtcatttt gttactcttt
     3601 tttctagatt gatttggatt gtgcttcctt gagccgaggg tcttgtcaaa aacaacctct
     3661 ctacctctga agtaggggta aggtttgtgt actttaccct caccaaactc caatttgtga
     3721 gactacaatg ggtatattta gttgttgcca tatacttgtg tttctttctc ctagatagtt
     3781 tacttctctg ccaccaaatc aattgaaatt gaatggtttc caattgctgc taagtaattg
     3841 tttgatagct agttgaggat gggttttaga cttgttaaag aacttctatt attattatta
     3901 ttacaataat atttaactta tttttcaaat taattttatt tagtatgatg ataatatgaa
     3961 ttgagcttga ctgaaagtgg gaattcataa agccaatctc aacttgtttg ggattgagat
     4021 gtgttgttaa tcatttgata tatgcggcaa actattctgt gagagcaact gagcaaccag
     4081 aattctaaga ctcagccgat cttcacttga gcacacaagt ccaggatttg cctacactag
     4141 acaatgacat ttaacgagag atgcttcatt atgaaacaaa acataaggca acacaaagaa
     4201 cactttcttt agatgatatt caaacagtca taaaatgttc attagtctga actctatggc
     4261 taaacctaac tcgtgatcaa aaaaattgtt gaaagcatac acacttataa attaaaatgc
     4321 caaatacctg cttttgaaga tttaacaggg ttagtatctc tttcctcagt tcaagatgct
     4381 ccgcacagac aagttttgtt gggacctttg gcttcaaatt aacctacaga tgggaaaaga
     4441 aagtgtggat aatcagatag ctgagatttc acgtaataga acttgatcca catgtaaaat
     4501 ggcaccccaa caacacaagt cctgatcatt agatagctga gattgcacct ctgatggcat
     4561 gttaaaaatc tggcccagga tatacgccag tggttccaaa gtacatatac aacaaaacaa
     4621 atgtactata gagaaaaaac aaaccccaag gtcttgtaaa gtttgttcaa cccgtttgat
     4681 tgtccggagt ccagctgaag agctcgcagc ttggaccatt tgctccagtc catatgttct
     4741 caaatacacg cgcagctgaa agttttcagt tagtgagtag atcgatattt gatattacac
     4801 agatatgatt caaagtattt tggcttttgc cacaatatta gtttgagcta ataaggaact
     4861 agtcgggcct tctgaagatc agattttttc cttaaaagga ataaacgttt ctataacaaa
     4921 tggacccaat acttactaaa atagctccct gcaggagtct taaatcctag tcaactcaca
     4981 ttttcccttt gacattctat agactgtaac aaagcttaca tatactgcaa actacaataa
     5041 aatcctcaca atgtacacat gacctataaa gatcaaggga aatgtgactg aatcgtccaa
     5101 gttgaaggaa cttcgatgtt ttttactata agcaggaaag aatgatagga agtagataaa
     5161 agaaatctta tcctcaaaca taccatgcga agagaagcca aagtggaagc agtctctgac
     5221 actggaggtg cagcaatgcc agagggtaat tgagcatttg gagaggttaa aattacatca
     5281 ataccagcct tttcagcacc ttcaggagca gcatctgaca catcgggaag ttctgtttct
     5341 tcagcggcct gagaacatgc aataacttgg ttagtgctgg tttttcaaaa taataaacag
     5401 ggtaaaggac atccaataac tatatcttcc ctggaagaac gttccaggta aaagtagcta
     5461 tagaactctt accttagcag cttttcgtga ttcggatatt ctttttgctg cagcaagaac
     5521 ctaagaccaa ggttcgaagg gcaggttact gatttagaaa gaacaaaaca aacaaataca
     5581 tataattatg caatgggtta tcaagaggct ccatttaaga actacgacat acagttatgc
     5641 gtatgatgat gtccaaattt catcgaggag atcattcatt tagaaagaga aactaggacg
     5701 ataagtaaca gtataaacaa acctctgcat ccctacgctc ctgatgcttt gtttgtgaga
     5761 gcaccatcga cagtgcacgt tttcgctcaa cctcttgtga agcattgtaa ggctcctatg
     5821 gtattgtaag aaaaaagtta gaaataccac aagaaactga aatttataga tcaaaacacc
     5881 agttagatga cataatcttg gagaaggaag tggggtaagg aggtggtctt gctccaaaga
     5941 agaaaaccag aaaaaaaaaa tagctcagtt gagaaaacca caactgttaa ctgaccttaa
     6001 caaggggatg tccagcaaca tcggcaggag atggagccct agcaattgta atagcacgag
     6061 acactacaca cgacgaggtc caaaaccatc atgaaattaa aaagatattt ggagttacta
     6121 atcatataaa cagtaaaagc taaattagtt taagcaatta ataaacaacg agcatagtag
     6181 aataccactg taataacggt ccttcagttc ctcaattgta cgatttgaag ggaacctatc
     6241 agctatgata acgaaacgga gatcaaacct cttgcacagg tcaaataatt gatccgtctc
     6301 ttccttcgtc catgactaac atgtgagaat aagtaagtga gttcaaaaag atataaggaa
     6361 ttgaagagat aataactaat ccctttcaat gacatgagca tctgtcctga caaggcagaa
     6421 cacatggaga ttacaagcac aatccaatac cagatctcaa caaagataaa aatgatatct
     6481 ttgtaagttg ctgaaggata tcaacaaaga tagaatatga atatcagtag caagataatt
     6541 catatcacat caagcaattg aaaatatttc tgcataagct acaaaataaa tgtcacaatc
     6601 gggtaactgc atgacattat attaacagtc attcaatcaa tgactacagt gagagtgcta
     6661 ttacaagatt ctgataaagt tttaagttca acccaaaaaa aataaagctg atgattcttg
     6721 atattgcctc ttgccaagta gataacacat ctaacttcag atactatttt gatacttaca
     6781 ggattggaca agaacttctc atactcctca tctgtgtact cgatcacctc caccgactgc
     6841 agccataaga aagagcagat ttaataccat atatagaaga accctcagga acaagaagaa
     6901 tccatgatat accttattat actttgcaaa cgaatagtca cctgtaggcg gaacaccatt
     6961 aacaactctg acctgggatt tatcaaagcc aaatgagttt catgagtgga tggttgtcag
     7021 ttactttaag cagattctag atcagtaggg acacataccc aatgataaag ctgtaagtta
     7081 tcttttctag cagaacttgt gaatggaagc cattgccacg taatctgaat ggaaagtcag
     7141 aagaatttat tagcttctct taacatcaag aagaagcacc attaagaaac atccactagc
     7201 gaaacaaaac ttagttaggg ttatacaaag aagatatcca gatgacctac tattgaaaat
     7261 aagttgtgag gatttgcgat tagctggaac tgcacatcaa cttagtccca aaagcaaata
     7321 taataggtta gaattatact gcattgctta ttttcatgtc gctaaaccat tctggagaaa
     7381 agataggaag ctcttcttct atgctgtata tgcggtgtag aaatattcat gtaatgtttt
     7441 aatgaataaa aattgttatc attttggtcc aactctcttc tattcttcct tcaacatagt
     7501 ttttatccaa atattctgaa gtttatagct acatgtaatg actcgacact tcaaaacaaa
     7561 agaaaatgga gtatcacagc tacaacgagt tttttttatg acacaagcta tgagaattgc
     7621 ttattgtcaa agcaataacc agatgcttaa aaagaagtgg gcagggagaa gcagaggtat
     7681 tgtcaatcca acaatcatgg atttctggtt acttttatgc aaagtatgat acctcaatct
     7741 catctccacc tagtattcac aatcctccaa ttaagtctca atcctaactt aattaaggtg
     7801 agcaactctt gtactgatcc agctctaatg aggttcagta ttcaaagcat tccttataac
     7861 atttaactat ttaacaatgc cggagctaca acttacaatt ctacccaaca gcaaaagtat
     7921 tagctcaaaa acaaaacata aaaagaatca aaattaagca aatgaacctt ttcggactcc
     7981 gaaagagctc gctttttcag ctgatttata tcaatagaag gcataagagg tgcaatacca
     8041 cctgtaagtg cataaacctg aaaacccaaa aaaggaaatc agcaactccc gagccctaca
     8101 atgcacagta tgaggaaaaa taagaggaat aacaaactca cttctcgcga aatgccatca
     8161 ggtttccttt gagactcttt ctgaggcctc gatttcttct cttgagacat taaaggtcca
     8221 tttttaggca atcctaatat gtccttcgca tccatatgga attgtttctg caaaattagg
     8281 gtttttctgt atgataaatt agtacaaaaa cttcaacaaa ttagggtttt tgagtgtgaa
     8341 gaatcgaaga acatagcaga aaactagttc ccaggtgaat gggattatga attcaagaag
     8401 aacaacgatc cgtttccctt tttgagcgcg aaatcgaaga acagatatgc ttttcggaga
     8461 ggatcgggca aatatccggg tcggttggcg aactgcccca ggcccagtta attgggcctt
     8521 cacttgttcc aactattcac tgtagtgggc tgggccgcat ttccccccaa taaggaatgg
     8581 ttggatttaa gttagttgga acatttcgag tttatggttt tgagttttga gtttgatgta
     8641 tacttttcta ccattcataa gaagaaaggt cattctatcg ttcatcttat gtattaaact
     8701 ttacttactc atggaatatt tttcattttt atctagatta atcgtcacgg aaaatacgta
     8761 gtattagaga tgacaagaaa tcagttaatg ttaatcaatg aaacaatata atgttattta
     8821 ggacacttgt aaaaaaagtt agctatcttt ttaaggagaa atctcatata ttacacacaa
     8881 gagattcaaa tagaccatct tcttctattg tattttgtaa ttgatcaaga aatcttaaat
     8941 tttcatgtta ttcaaataga agatatgatt gggtaggatt ataagtacta atctattgga
     9001 catttgaaaa attagacatt agtatttgac atatatgata taaataggaa tgaatataaa
     9061 gcatattatt tttatgtgtt tgcatataaa aaagctaact ttcataaata gcaaacataa
     9121 aaattatatt tgtatgttat aacaatagtt tgtataatcg cgctccatag caaatataaa
     9181 tatgtatctt ttgctataca tatacaaaaa aaaaaagaaa ttgtataatt tcgctatgca
     9241 tatacaaaag aaagcagttg tataatttgc tttagtataa atttgtgttt gtataaagtg
     9301 agagaggtga gtgagatatg ggagagtggt gagcgagatc taggagaggg gggaagagga
     9361 gagagggaac caagatatat gtatatatac aattttctct cactttgtat aaacacaaac
     9421 acatt
//
LOCUS       scaffold165_200610-206752   6143 bp  DNA
FEATURES             Location/Qualifiers
     source          1..6143
     mRNA            complement(join(1001..2065,2315..2661,3866..4001,4878..5143
                     ))
                     /gene="g5.t1"
     CDS             complement(join(1237..2065,2315..2661,3866..4000))
                     /gene="g5.t1"
BASE COUNT     2017 a   1151 c  1061 g   1913 t   1 n
ORIGIN
        1 ggcaaagaaa acagtgtgat tatattgtat atgttgttgt acttagaaat taggcttaaa
       61 tggtccaagt ccaatagatc ttaggcaaag aaaatgtgcc tttagacaac ttcttatgat
      121 ttcaagcttc gtagatagag ttacctggta tttatgttag ttaaggtaga ttatagttgt
      181 agagctaagt tcaaagggag gaatccaaat attcctttag acaacttctt atgatttcaa
      241 acttcgatag atagagttac ctggtatttg tgttagttaa ggtagataat agttgtagag
      301 ctaagttcaa agggaggaat ccaaatattc ctttagacaa caacttatga tgtcaagctt
      361 cggtagatga agttatctga tatttgtatt tgtcgaggga gaaaatagtt gtagagctaa
      421 gtttcatttg aagccgttga ttggtattga atgcttatag acaatctata natttgtgtt
      481 agttaaggta gataatagtt gtagagctaa gttcaaaggg aggaatccaa atattccttt
      541 agacaacttc ttataatttc aagcttcggt agatgaagtt atctgatatt tgtatttgtc
      601 gagggagaaa atagttgtag agctaagttt catttgaagc cgttgattgg tattgaatgc
      661 ttatagacaa tctatactca gttaccttat aatatttttt attaatatgt ctgaaccttt
      721 tattacaaca ctgcgagttt atgaataaat caagtagttt aaaattgtta ggtcatctat
      781 tttaaatttg tcatatgtcc ttccatcaaa attaagaggg aaatttgtca attgggaggt
      841 ttatataata aggagggtat agttagattg atagtattac ggttggttat atttaaacta
      901 ttttcaatag taaaagggta tatttgacat ttatcccgtt gtttttttgc actcattttg
      961 aacatacatg actattacta ataaataagt tttaggttaa tacaagaatg caaattcatt
     1021 gtagtctagt tggttaggat actcggctct cacccaagag acccgggttc aagtcccggc
     1081 aacggaatca tgtttttttt tttggtcact atggtaatta gaaatacatg tcctactgag
     1141 acagaatttg gaacttgcca ttttccttca tatagttggt tttcaatctt taggataaat
     1201 ccataaatgc tattatacat tccaaccact acacaatcaa acaaccattt ctgcttcttt
     1261 gatactgtta ggaatcccca catcaaatct catagttggc ttatattgct cagggacttc
     1321 agcaccagcc tgtacacata tttctaccac tgcaggagct tgtccataga agcttcgaag
     1381 ctctcgttgc aatggttgag ttacatcggg tacatgccac acgtatcttg gtggtattaa
     1441 gtcgtctagc actgctgtct gccaaccatg ttgcccgttt cgttgttgat gcttgtgagc
     1501 tccacagttt tgtgctttgt gtccacttga accaacatgc acttctggac agtatccaca
     1561 aactcttact ggatacatct ttatcagctt attggctcca gccctcattt tttcccacgc
     1621 tacgagtgtt tcttcagcta gcaatatcgt ttcttcagtg cttgacggtg gttctacctc
     1681 tggatcaggt atctcggcta gaattggtgg ttttggagat tctggttcgg gatcaggcaa
     1741 ttcactttca tctgcatcaa caaattcatt ttttccggtc catatgattg gctttcttct
     1801 cctttttgta ggatattcag gtaaatcaac gcctgcttgg atacaaagct ccactactgc
     1861 agggattcga gggatagaaa atctctcctc gtgtgtaata cgtttcccta ggcgatcgta
     1921 tagatggtag cattcaagtg gcactattat gtcttcaaga actgcctttc cccactcgtg
     1981 atgtccttta cgttgtgaag cttgtgatcc tctacatgac ttgaacggat gcccaacagg
     2041 tccaacatgg atttcattac accacctgca aaagtggcac aacatgtaac gtcaaaatat
     2101 taaagatttt gaagcagtcg tacaatcacg actttctttg aattatcatt gaatatgaac
     2161 tagaactact ggaagcattt catacagatt taagaatgcc gattagtagt ttgctaatat
     2221 aaagcttaag gcactggaaa gaattgcatt gaagcgtagt tccttttgaa acacttatca
     2281 tttactaata agtcaagatc aggaagagaa ttacttgcag ccattaacag ttaccacttt
     2341 caagagccgc ttgatattgt taatcactgt cattcgtgca ttgaacacat tgtacgcagc
     2401 aggaactagg cttttgataa ccaatccgat ctttggtgga ggtacacgtc ttttaggtag
     2461 tcgatttttc attctatccc tggcagctct ccgtagctcc acaataggta ttgggaaggg
     2521 cttcttttcc tttcttgaat agtaacgagg caaatctgca ttttgtggat gatcacatct
     2581 aataccaact gtttggacag gacataactt ctctgatggc cttctaagct tcaattcaag
     2641 tgccactcca ctgcaagttt gctgcaaaca ggttcagaca ggagttttat ttcaaaaata
     2701 agaaaaagat aaagagataa tttaactcat aagcgaatcc tttcacccca ataattgcag
     2761 aagaaaatac tcatggtttg acctaagcca atggtacacc aacaggttag ttttatgaaa
     2821 gaaaaggaaa aaagatccaa gtgaagggtc gataaactat aatcaatgtt aacccctgac
     2881 ccctagagtt acatgatagc taaagcacta tacatcatta tgtattcata accaaagtaa
     2941 tcgcacggat aggaacacaa ataatagtca aagcgctatc aatcgtttat ggatttataa
     3001 ccaaagtaat cttttggtca ccacactgta cctgttacgg ttgactcata actgtcaaac
     3061 cacaaaacta tgaacattag gagatattac aatggctgtt ctgaagtaaa aagaaaattg
     3121 tttctaataa caaacttaaa tttctagctc gaacaatctt gaaccaaaag aatacgatat
     3181 gagaattaga agcaattcac gagcactaat agatacattt cactgacaaa gctgctatct
     3241 tggtgcaaaa aaattaccta aacagttgca taaagtactt caatctaaaa cataatggga
     3301 ttaaataggg tgctatcacc tatcagagta caaatcaatt tatagataag gacaatgtgg
     3361 tactctcaaa tatactgaat ttaacatcac tacaaagctg aactgcacaa cccaattacc
     3421 tcaattagca ctacaacttc attttatatt tgcctattaa agaaaggtgt atcatcctat
     3481 tttattacac ctgcacaccc tagatcatgg aaggaccttt ttattgaccc ttccccttca
     3541 gaataggttg aggcgcgtag taagaaatta gccacttcaa agtatgaact aggataagac
     3601 ttatttaaga taaaaggatg taacggggtg agaccgtgag tagtctttca gacaaaacaa
     3661 tgtactcaca ctgtttttac attacaagac aattccaaat tataacattg ccactagaaa
     3721 aacaaacagt tttttaatcc taactctgcc tcaatcccaa gctagttggg gtcggttaca
     3781 tgaatcctca ctatctattc agtggtaata atgtgaaata atagtttatt actaagcaat
     3841 ataatgcaag ttagaattag caaaccttca tagaatcaag tgagcttaaa ttcagctggg
     3901 gattgcatct caaaattctg aatttaggcg gttgacttct ccctttgcta tgcaccaaaa
     3961 ctgtggtagt aagttgagag tgtagacagc cgcaatccat tctgcaacca gaaagctagt
     4021 taggctagca tcaaattctt gttaggttgc aggcatagag acaaatcaca cttgcttttg
     4081 gaaataacat gttttgcgtt tgtgtcatac catttccgtt catacaataa acttgacttg
     4141 gataactata gaagtttaca cagccatagc ttatgtactt tgaaatatta acattcacgt
     4201 ctcactttta atcccagtat agcttacgat tacagaatgc aaatcctcaa aatttgtctg
     4261 aattaaactt gaaccaactc gagctagcca caatttaatt tgtaaaagaa agagattgaa
     4321 taaaataaaa tctagccccc taaacacaca tgagctaagt gataatgctc ccccttaaag
     4381 cagaatacag cttcaacaac tcaaggcaaa ttaaaatagt aaactagtca actatagata
     4441 actcataact ccctaacaaa ccatggaata ggtagctgat agagagcact aataataata
     4501 atagagataa tggtcaaatc acaccgaact atcacttttt tcgcgagttt cacatccatc
     4561 aatgtattat tataaaacac ctagtaaagt agatggtgat agctcagata ggaaaaggga
     4621 acaacagaaa tctatacatt ttcatacaca aaatgaactt tccctcttca agattacttt
     4681 tttttcatat taaattgaat ttcaatcaat aaaacagaac cccacgagat aaatttatcc
     4741 aaatgcttca aaatcaccca aaaaaatttc atatcccaat cgacttatag ctccaaaaaa
     4801 tcgtgctaaa cgaaaataaa atacaacaaa aatgaaaaaa aaattgaaat agcatcatgg
     4861 gaagttttgt atgtcacctt aaatcacttg cgtcaatatt tcatcggaat aggcaaagct
     4921 caaattggag ccaaattttt tttggagctt tggaactcca cgaagaagaa gagtacaaac
     4981 cagtatcact ggataacgtt cttgtctttt aatgggcctg aaattaatgg gcctgtttaa
     5041 gggtcaagct tttgggctgt ttggcttatg ggtaaacaac acaaatcgcc gttcgtttac
     5101 ggtctaatta cgtatctttt cgtgagttgt tgaaattatt attcgtgcgg aattttcaga
     5161 tacatgtata aatactcgta tgtaagtggt caaagttaaa tgtaagttgt tctcatacac
     5221 tatatatcca attggattcg tatgtatctg tctctctcgc aattaaaatt agttttttga
     5281 ctcttttttt tttctcactg tctaaactcc aaacacaact tcaattttta tagcaataac
     5341 taattaatga agttagtttt tataataact atagtactaa ttataataag tatacaactt
     5401 tcataactat acaatatata tattttttgt tatattatat tttagttggc ctctcatttt
     5461 ctttctattt ttgaggagtc ttgctttatt gaaaaccact taagagtact atgaaaaagg
     5521 ttaagccaaa agtcttcaac aaatcctatt ttaatgctct cacaaagaat tcaacctaac
     5581 aaatttaatc cattaaacat ttttaaaaac ttttcacatt tccactattt atactcctaa
     5641 aaaaacacat ccaaaagtca ttaaaaaaga aaatcacttt taattttgac agtaaaaaat
     5701 aataacttag aaaacttact caaaacaaaa aaatatggtt ggacaagaaa acatgaagtc
     5761 agccggagta agggcggcgc caccacccgg gcagccccac acctccatta gggcgcctgg
     5821 tatggcagca ccaccaccgt caatggggca acaggtttcc atggccgcga cagcggcggc
     5881 cacaggagac cagacgtcac caaaattacc ttcagcaggt aacatgaaaa cagaagtgct
     5941 caaccaaaca cgtaagatgc cgttttgccc ggctagagcc gccgttggcg gccttgccat
     6001 agtaatgtcg atcgcgtatt tcaccttata ttccaagaaa aagcctgagg cgagtgccat
     6061 ggatgttgct agagtcgtca cgggaacttc taatccagaa cacacccgtc ctcgtaacta
     6121 attatataca ctaacaatat aat
//
LOCUS       scaffold4278_19803-30407   10605 bp  DNA
FEATURES             Location/Qualifiers
     source          1..10605
     mRNA            join(1001..1213,2683..2805,3340..3497,5479..5600,5816..6009
                     ,6350..6532,7769..7887,7965..8104,8405..8524,9311..9605)
                     /gene="g1.t1"
     CDS             join(2683..2805,3340..3497,5479..5600,5816..6009,6350..6532
                     ,7769..7887,7965..8104,8405..8524,9311..9408)
                     /gene="g1.t1"
BASE COUNT     3001 a   1755 c  1754 g   3878 t   217 n
ORIGIN
        1 nnnnnnnnnn nnnnnnnnnn nnnnnnnnnn nnnnnnnnnn nnnnnnnnnn nnnnnnnnnn
       61 nnnnnnnnnn nnnnnnnnnn nnnnnnnnnn nnnnnnnnnn nnnnnnnnnn nnnnnnnnnn
      121 nnnnnnnnnn nnnnnnnnnn nnnnnnnnnn nnnnnnnnnn nnnnnnnnnn nnnnnnnnnn
      181 nnnnnnnnnn nnnnnnnnnn nnnnnnnnnn nnnnnnnatt aaaaaaaata tttaaacata
      241 atattattat ttacataatt acttaaaatt tattttttat taaaaatatt tttaatattt
      301 ttatttgaag tgctataact tgataataat gtgctataag taatttattt taaaaagtat
      361 gtttataact tgatatatat ggtcttaaat gtatatgggg tgttattttt atttttggtg
      421 tcataaattt ttagaaatat attataattt tatcataaaa gtatgtaatt tctgtaatat
      481 gtcttttttt ttaaatagtt acaaaaattt caccaattta gtttacttat taccattatc
      541 tcttataagt cttataaata ttcaaaatct cttatttttt tcttaagtca aaaatgtcat
      601 taatatgtcc gtccctcttt aaaatccaca ctttttttta atgtatcagc gctttgattt
      661 ttgaccattt atacggaccc tccattaatg tatccaaccc tctttttaat gtatcattcg
      721 accctctttt taatgtatca acgctttaat ttttttgacc attaaaatat ccgatcctct
      781 ttttaatata tcaacactta tattattaca ctcatttaag taatttgata agcataaatt
      841 taaaaaataa ataaattgta attttgctat gatatttctg taattcgctc atgtccgaaa
      901 tttatctcat agagccaaca ccaaaaaaag gcccaccaat tcacccaaca gtacaacata
      961 caacgcccaa atacaacata caatattccc ttacgaagcc atctcactgt taagggggga
     1021 ttttttgttt tgaaaacgca gcttttgggg gttttactct taagaacaca attttgcaac
     1081 tcaaagaaat caaatctatc tgaattccta aaatcatagt tgaacgtttt gtttgttgtt
     1141 tttctgctcg tcggaatccg gtgaagtcat tttcccttca actcgttcgt cccactttgc
     1201 tgctccggaa aaggtaactt cctgcttatt ctattgtgtt gttactgtgt gttattgatt
     1261 acattatttc ttaatctcct acctgactct ttttaaatgc ttagtcttaa tttttataca
     1321 gagcttgccc tagagttttt tttctattat attttatata atggcgacgg catgtcttaa
     1381 tctctattag gctgtacgac ttgatttctt caatgtgtgt tttcgttttt gttggtacag
     1441 tgaagatgta attgtagtct gcgctgtttt ctctgttgtt tcaattcact attttacact
     1501 gtcactaatg atagcctaat atcatgatgt aatgtattga atctttgctt tggtctggct
     1561 gaaatgctgt tcatgttata tcaagttttc aactagcaat ttaagtttgt tatagcttcc
     1621 tgcttagtct ggttgcagct gataaggtta cttattcata tccatgcctt aatctgttta
     1681 gatgcttgct cggatcgtaa atttatacca aaactagttt tgtcagctta ttttgaatgc
     1741 atgctcatgt atggaaattt tgttaaagtc tatagtattg ttttggtttt gcttgctgcc
     1801 atcttctcat ttaatttcaa ggaatagaag tatttatctc tattttatca taaattgtgt
     1861 ccctttatcc ctttatcaga tggcaatagc tacattatct tttgcttaac ttgattgaca
     1921 attatattaa aaaatcaact tttaatgaaa ggtcacattc ttatacggaa gttcttgtct
     1981 acaacagcca atgaattgtg aaaagatatt cttcttaaca tcaatctaca ttaagaaaac
     2041 tcaaaagtca tgttttcaag aaaccagaag tcacttcaca attgcactca taagaacatc
     2101 aatatgtatc atctaacctt tttcatggat aactaaataa ctgaatgctt catataaaaa
     2161 caggaaaaat agtttcaaca ctttcatgtt gcacaaagtt ctaatagcat ggtgcaagaa
     2221 gtcagctagg taaattttct aatatatcaa acaactacat cgttcggaat gtaggaagga
     2281 attatatgat gccacaaata gcacaagaga acaaaggaat atgtttaatg cccataccaa
     2341 aatttaaaca tttatcttac tattaaataa tacttattta aataaaaatg gcatctaatt
     2401 tgaggttccc acttttatag aatatagaat agataaatat agatatagat atagattatt
     2461 aaacaatact tatttaaaag aagggttact ctatatttag gtctttcaat tttttagatt
     2521 tggggttcca aaaattatga tatatatata tatatatatt tatttcactg attggctgag
     2581 taatctcagt aatgatgaga caacccttac tttttgttgt ttagaatatc tatatatgaa
     2641 tttggagttg ctctaatgga atttttggtt acttaaatgc agatgaggat agctgtagaa
     2701 gggtgtatgc acggagactt ggataatgtt tatgccacct tattgcattt gcaagaagtt
     2761 caaaatataa agattgatct ccttttatgc tgcggcgact ttcaggtaaa tccacttgtt
     2821 ccttgttagc ttttgacaca ttacttattt ttttgatttt cacaaatgag ttgataatag
     2881 atcacacttt tgctcgtatt tttttacata tacgacgaaa taatgatcgc acttggattt
     2941 tgttgttttg aagcttctat gtataattat tcttgtaatt gttatccatt cattcgaaaa
     3001 ttaggctttg gctcatcctt ttgattcagt ttaagtgtgc tcttcattat tttgaatcat
     3061 tcttctttga tacaactctt tagtgtttat tttaatggtt ataatacaac tctttagtgt
     3121 tttgatcttc tatgtttcat gatgttggta gtgatatggg attccttgat tattcttaat
     3181 tcatggttac attgaagaaa accacaacca agaataaaat ttgagataag agatttctca
     3241 tattaactga ttggctgaaa tgttgcagta attgaattgc attcacttaa atccttgact
     3301 tgactagtac gaattgagat attttatttg tgcgaacagg ctgttaggaa tgagaaggat
     3361 ctggaaagct taaacgtgcc acctaaattc cggagcatga actctttctg gaagtattac
     3421 tctggagaga aagtagcacc gtttccaact atatttattg gaggaaacca cgaagcatcc
     3481 aattaccttt gggaactgtg agttggtgcc catatatgat aactgcagtc aatattgcat
     3541 gaaagtgtta ccatgattga tatacatttc tgtacctcat ctcttaatct tgaacatcca
     3601 aagaatcttt atcagtgttt tctcttttat atattttctt gcactagatc ttgtttgtga
     3661 tgatatatag tcttaataaa agttgttcaa tattgaaatt taaatggctg gtcagctgtc
     3721 ttatagtcat ttgatgtagt tgaaatgatc aagttacctg tgatagatga ctgtcttctg
     3781 caatgaacta ttcaaatttt gttgttcttg tattacttga cattcgagtg tctattcact
     3841 gtcaagtgct tacaatagta ttaatggaaa ttgaagaaaa acatcttgaa agaatcgcaa
     3901 atgagttaac ggtctctgta tgaagatctt ttgtttgtgc tgtgtagtga ttgattgttt
     3961 taggtgaacc agtttacttc ctaaatcttt agtctcttga ctcgtgaaat gttttcatct
     4021 atttatttgc atatttatca ctttaaaata aatgtttaaa ctaaggaaat gcttgcttgg
     4081 tagaataatt gaggtgtgtt catgttggtc gagacaccac cattatcgat atacaactta
     4141 ctacaacaac aattatgctt taatcccaaa ctagtttggg ttggctatac atatcctcaa
     4201 tatccattct tcctcaataa ttttatagcg ctaaaggttc tccatatttt ctattgtgat
     4261 acaaatttca aatacaactg gaaagatctt gcaatcattg gaaataatgt aagtaaacta
     4321 acacaactaa gccttaatcc caagtactcc ctttgtccaa cttatgtgat gcgatatagg
     4381 tgtaatttca ttaatttagt acttaaggtc ttccctcgtc aaacgaataa aaaaagaagg
     4441 ttgttgcact tccctttttg ctctatccta aaaagaatgt tacctttcta tatttagaaa
     4501 cgatttaact ttaaactttc catatatgcg taaatgagat gatttatagt cacacaaata
     4561 tctatggctt gttttagact acaagtttca gaactctttc cacatttctt aaactttttg
     4621 cccatttaaa ctgttgaaca taaaatggaa ttgaagtaga agttagtatc acctatgtat
     4681 cttttccttt cattttgtta tgtttttcac tatgttctcc tgaattctaa gaagttttag
     4741 gtcttttgca caacttcccc acgtttgttt tatgtctatc ttgttctatt ttaacacctt
     4801 caatgaccat agtatcgcac cttccgactg gtctttttag aggtgtatat agaactaatc
     4861 aaaatcatct gaggcaccat attgttgaat tatcctccat gatgatcttt gttccttctg
     4921 tcggatgtaa ttttttaaat gacgtcacat tcatcttaac ttctggcatt tctacaacac
     4981 ctcttagaaa tgttcatgaa tatagaagtc cagtattcac tcccatataa cattactaaa
     5041 atgaccttat aaacttttta ctttatttat taaaagaatt gtttttggaa ctagccgttg
     5101 aggtgttgca acttagaaaa aagaagaaga atattaagga tttcattttc tcacaagtta
     5161 ttgtttagtt tacttgagca cgaagttcaa agctggtttg atatgaccag tcatgttgta
     5221 tttctccaat ggcataattc accgggtttc cttaaaattt ctctgttgga tgcattctgg
     5281 attgttctct tctcttgcaa acttgagcat gagaaggaga ttctttttct gttcatagat
     5341 gctctttcag ctataattat gaaggtatta taagatggaa tggtgaatga ggaataacat
     5401 ggaatgtagg atacatccct tctgatatgc tagtttgctc aacttgcctc ctaatacaat
     5461 gactatttgt gcttccaggt actatggagg atgggcagca cctcagatat acttccttgg
     5521 atttgctgga gtaataaagt ttggcaacat tcgaattggt ggcctttctg gaatttataa
     5581 atcacaccat tacaatatgg gtatgttagt cccagcaaat actatctagt tttggatatt
     5641 gacatttttg ttgttgatgt gttagcaaac ttctaggttt tgtcaaatgc aagttttatt
     5701 ggttggctaa ttctctgtac ctagctcctc tagatttgtt actgaatata agttctataa
     5761 atttgaaatt ggatttacat gactgctata tgtgataatt gctgatattg ggcagggcac
     5821 tatgagaagc taccttatag tgaacaggat attcgatcga tatatcacgt tcgcgagtat
     5881 gatgtccaca agctcttgca aattgaggaa ccaattgata tctttctttc acatgactgg
     5941 cctgttggca tcaccgcctg tggggacttg aaagctcttc ttcgtcaaaa acctttcttt
     6001 gagcaagagg taatatccca aggcccttct atcagtcccc tcacagaacc caattcgtcc
     6061 caaaccattc ttctttcttt gtaacagttg ggagcatata ctctcatgat gtggcactta
     6121 aaagactgaa gttgggatcc caaacctttg attctgttaa tttagttttc ttcagtaaga
     6181 aaatatctac atatctgtta tgttcagttg ttcacagaaa ttgtgtttat catttcttta
     6241 atttctttgc cctcgtgtca tattcgtctt ctgaagtgta gaactatact tgtgtctttt
     6301 tttttgggcc ccttaatgct ctgataattt cagatatgtg ctctttcaga ttcaggaagg
     6361 aactctggga agcaaacctg ctgcagaatt actgggaaag ttgaggccgc cttactggtt
     6421 ttctgcacat ctgcactgca aatttgctgc tttagttcag catgagaagg atggtcattc
     6481 cactaagttt cttgctcttg ataagtgcct ccctggtaga aactttttgc aggtctctct
     6541 ctgcaccttg ctgtttactg agtcaagaag atctttttat agttccagat aaagttaagg
     6601 ctgaatacat acacgaacac ttaaacttgt cggaattttt catttagaca cctaagctaa
     6661 gcatataacc tattgaacac tgcatctaat ctcaaaatgt gcctatcaga cactcttggt
     6721 gacatggcaa gttgcgtggt catcacctga acttgagcgc gtgattgacg gaaaaataga
     6781 tttctgctgg aaaattggtt tctggccttt ttccaacttt tcttcttgta cgtttcatga
     6841 gaagaagaaa tacaccagca aatgattttt gtgaattctt ctttcttttc ttactgctaa
     6901 taagtagagt tcagctctag aacactaata catgctttta aatttcttcc ttcttcagat
     6961 tcaagtggaa tcacatcttc catagtgctg gccatcagac tccttcctct tgtactattc
     7021 ttctcatcct tttacccgaa atccttccct caaagtcttt aaactgattt gtataatccc
     7081 acaaatttgg aatctatttt tttgagaatt ggtaacattg tattcttcgg cattaaggat
     7141 ataaggatat gccggagacc gttagaaaat tagaaaagaa caaaaagagt aatacttaca
     7201 atgatcctaa gaattctaaa agttgatctg aattctctat tcctatctct ttaaaccaac
     7261 atataagtcc aatctggaac ctattggtct tcactggaat attgtcaggt gagatccaaa
     7321 tttatgtttt tcctcgatat aattctgcca aatctaggaa cgcttttgtg accctagtct
     7381 gattttgttt tcctctgttt caccgaatta tttttaaggc tccaaatctg aattatttct
     7441 gcttctcggg gaaataacct cattggagag gagatttaca gaagtctttt caggccaact
     7501 cacttttctt ttggcttttt gttatagttg ctgacatgtc tttttgtcat tgcttttact
     7561 tgccaagtca cattaagtga ttttcacgca tttcaagttg tttagacttg tgaaataagt
     7621 aatcaataga cacaatttga ctggagttaa agtgttgaat aggtacaaat cttagttaag
     7681 tgtttagata taaaaaatcg gaaaagtttt aaggggccgc atatgtatcc agcctaaatt
     7741 tatgtgtgtg actcactgag ttttataggt tatcgaaatt gagtccggac caggaccaca
     7801 tgaacttcaa cttgatgaag aatggttggc tatcacaaga aagtataatg ctgtcttccc
     7861 cttgacaatc aagaatgcga actataagta tatacttttc atagttcagt tttttatcat
     7921 gtttcaggga aatcaactcg taactccctc cattttgatt gtagtagtgt gcatctcggc
     7981 acagaacagt gcctccagtt tgtaagaaat aagctgcaga caagaggatc caagccgttt
     8041 gaatttgttc agactgcgcc atgctacaaa ccttctcaac ctgtagctga cggtgtcttc
     8101 catggtgatg atctgtacac caggacatta tctatgcaat tacttttttt tttgtgtcat
     8161 aagttgctca ctggagtcaa ctgagtctgt tataatcatc tagaataaaa actgagtttg
     8221 tcctgaacta ctcaacaagt gagattaaaa ttttgtccag tagaagctca ctgttttctc
     8281 cattttgaag tctatgagta ctgtttagtg tagtactagt tctttttctt atctagtagt
     8341 atattgaaag atactttata gcagtgtgga tgttgattct ttctcttttc cgtttccttc
     8401 acaggtttct ataaaaaccc tcagacagaa gctcttctac agtttctgga acttgagtat
     8461 cttctcaata aaatgccaga atcaaggaag cctgctgcaa atctagcccc attaatttca
     8521 ggatgtaaac tttcttcctc tattgttcgt aaaattattt cgccttatga ttcatgatcc
     8581 actatctgta ttcaactgac actagttgaa gttttatgta ctgttctttg attattatga
     8641 catagagaga agaaaaccag aagttctaac atttgaagta tttggttgtc tacatttttc
     8701 ttctggaaaa atgattctct gacataaaat attgaacatt ttcacttctc ctccagaatt
     8761 ttttttctct gatataatat agagccacct tagatacagt ttattagtaa tgtatttgac
     8821 gttcacaaag gattcaaata gctagtgcaa gaatgaacta atgctaaatc ttaagctctg
     8881 gttagtttag gaatattcca tgtacatgac aagcataatt tctatacgga atccctttga
     8941 agagtaatag attctaccct tcgttctttt accttttaca acttctatga ctatttaggc
     9001 gagtcatagt ttattacctt tcataaactt cctttgttgg tttaaaattg cattacctgc
     9061 ggctgccaga gatccgcgat tacatattct gctgtgaaaa ctgtgtgtgt tattatgcat
     9121 tcactcacat tttcttttgt cagcattgtc atcgtacttt aaacggttat gctatgcaat
     9181 ttgattaagt atagttgacg tgtttctagt atagagatat cttgtatatt gaagtcataa
     9241 cttttcgttc ttttattttt gtttatctaa ataactggtt gacttttacc tacttttaat
     9301 gcattctcag gttccttcga ttacctcggt gaagatatac ccatagatga tatagatgat
     9361 gcagaggatt ccaaagaggt tgacccggaa tatgctcaag aaggataaat cttaagctca
     9421 tatcttggta ctgaagtagc ttaaaggaga ttaagttgga tttgttggtt tgtgattatt
     9481 tgaaaatcag ttggtgcgaa tgtcttcacc gaggacatgg tctttgatag gggttgtgga
     9541 ggacatagat taggttagta ggttaccaag tagtagaggg ttgtctagct attttttagt
     9601 attttgtcgt tcgatttttg ttactatgtg gtgtttcttg cactttgatt ataccatatt
     9661 attttgttgt acttattgtt caacacgagt tattatgctt tcacatatgt tatgttaccc
     9721 caagggtcta ttagaaacat cctctctacc tttgtggtag gggtaaggtc ttcgttccca
     9781 gattccactg tgtggactac actgagtatg ttgttgttgc tgacgtctta attgtgtctt
     9841 tattttgtca ccaagattaa ctttgcccaa atttgatcaa gaactacttg gcctttgata
     9901 atgtttggaa atggagtggt tggtatcctc ttagaggtga ccaacaactc aacaagtggg
     9961 aaagatgggc tcctctgact ccttcacact gtgctagact gctgcatggt ggcaggggta
    10021 cgactggagt gtcacctatc attgtgcagc catatacgaa gcgcgttcat cattatgctc
    10081 tctatgaaga tgttggatgt gagatatctg aggacttgtt ccaatgtggt ctcatcttgg
    10141 gtatcaaaca gcccaaggtg ctaaatattt ttcacaaaaa aagaaaaatt tgatttactt
    10201 cttgaggtga tggttattta acttgaattg cagttggaga tgattcttcc tgatagggcc
    10261 tatgccttct tctaccatac ttagaaggca caaaaggaaa atatgccctt gttggataag
    10321 gtatgtagct ctaattctag tcagcaatat tgactgaaca ggcgtggtaa tttttttttc
    10381 tcgaagatta acatttttga tggatatcta gatcttagct gaaagggcat ctctgttcga
    10441 ctatgagctt atagttgaag acactggaaa gaggttactt gcatttggta aatttgctgg
    10501 tagagctgga atgattgatt ttctacgtgg attgggactc tgtaagcatt ttgtttataa
    10561 cttgagaaga tgatttattg aatttcatct atagtttctt gttgg
//
LOCUS       scaffold11890_9946-14844   4899 bp  DNA
FEATURES             Location/Qualifiers
     source          1..4899
     mRNA            join(1001..1807,2709..3899)
                     /gene="g1.t1"
     CDS             join(1374..1807,2709..3762)
                     /gene="g1.t1"
BASE COUNT     1383 a   731 c  859 g   1611 t   315 n
ORIGIN
        1 nnnnnnnnnn nnnnnnnnnn nnnnnnnnnn nnnnnnnnnn nnnnnnnnnn nnnnnnnnnn
       61 nnnnnnnnnn nnnnnnnnnn nnnnnnnnnn nnnnnnnnnn nnnnnnnnnn nnnnnnnnnn
      121 nnnnnnnnnn nnnnnnnnnn nnnnnnnnnn nnnnnnnnnn nnnnnnnnnn nnnnnnnnnn
      181 nnnnnnnnnn nnnnnnnnnn nnnnnnnnnn nnnnnnnnnn nnnnnnnnnn nnnnnnnnnn
      241 nnnnnnnnnn nnnnnnnnnn nnnnnnnnnn nnnnnnnnnn nnnnnnnnnn nnnnnnnnnn
      301 nnnnnnnnnn nnnnnagaga atgaagaaag atgagcagaa attgttgttt tagtagcagt
      361 agaaaggatg tttgtgtttt aaagttggaa aaagtgtgaa tcaaagagag agagaatgaa
      421 gaaagatgag cagaaattgt tgttttagta gcagtagaaa ggaaagaggg agggaagaga
      481 gaagctgttc taagttaaaa tgggagggtt agttaaaatg ggtgggtaat gggtgggttt
      541 aaaattattt taaataatta aattacaagc aatagttgaa tgccacgtca ttaaaaatta
      601 ttatttaatt atttttaatt ttggtccgtt aatgaagggg taaatttgga cccaaaggtg
      661 gatgtgaagg gtatttgggg gccaataggt ggatggaggg taattgtgta ccattttcaa
      721 tacttcgagg gtattttagg cccttttccg tataaataat aaatataaac gtctaaatat
      781 attctgtcat gttaaattgt attttaacaa atatatactt attataatta catattcaca
      841 accaaacatt atatttgtaa ttatgcataa ttattattac atatttacta gaggtgcacc
      901 ccttttgtta gtaagaaata atagttagcg ataatcagac ttttgataag tcaatttatt
      961 ttttatcttt catataaata cgtttattgc gaataaaaaa gttatacata atcatttttc
     1021 tgatattata ttgtttcata gataatttag aaaggttaga aaaactacta atagattcaa
     1081 aaatgaaaat ctcaaattta ttattagtta ccaacatagt tttcttattt tctacctttg
     1141 tgtcgatagc cctcattgga gtaacgttga ttgtgtgtat ggtgtaattt agagaaaatc
     1201 aatttgcgaa gtagctttct aaacagatcc ttataatttt gtgtaactca actccgaccc
     1261 cttattttta agaaaaagac caaatcgtcg ggtaaaatta tttagaactt gatggattta
     1321 gcgtcactgt cctctatctc tgatccaaga attcagagag ttgaattgaa tccatggaaa
     1381 ctgaaacctt cattagaccc aacaacaaat caaagaagaa acaaagatct ccacttttaa
     1441 ctttcctttt tctcttcact ttgattctcc ttttcttcta cttcaaaaac ttcatttccc
     1501 cttctcttct tcccctttca aaaaaatcaa tacccattat accccgtccc caacaatgca
     1561 accccgaaaa tcgcctgcag gagaagttca tgtggtatgc gcctcacagt gggttcagca
     1621 accaattggc tgagttcaag aatgcgattt tgatggctaa gattcttaat cggaccctaa
     1681 ttgtaccacc cgtgttggat caccatgctg ttgcgcttgg tagttgtcct aaatttaggg
     1741 ttttggaacc taatgaattg agatacttgg tttggaatca tagtattcag ctcttgcgtg
     1801 attgcaggta attttgaaat ttttatcagt tcataacaac ccctttagct ttagctcact
     1861 gaacagaaag aatcaatttt tatgcgttct ttgtgtttgt taatatgcct gattgaatta
     1921 tgtagagata tttagagtca aattgttgct aatgttcttt tctccacggc ttcttcacta
     1981 ctgtattccc tttccatacc tgctttgaaa tgctctactt gagagattta ctactgtatt
     2041 cccttttatg taaatgcttt actttgagtt aagggtctgt cgggaacaag ttagaggtaa
     2101 ggtatgcgtg gacaccacct tccccagatc ccacttattg ttgttattgt atttggagtt
     2161 aaattgatca cttttcatga cgaatttgca tgtttcatgt ctggtgctta atactagtag
     2221 tcaaactgtt ggttaaatat tttgttacac ctgtttgtga cgggcttttt tccgttagag
     2281 acttgtattt tagtatactg attaggaaga gatttagcaa cttctacttt tggaatagag
     2341 caactcctat tttgatttaa aaagatagat atttcaattg gaatgaaaat gattacagag
```
