## Supplementary material for "The *de novo* reference genome and transcriptome assemblies of the wild tomato species *Solanum chilense*": training_set_Schil_BUSCO_geno.txt (part 9 of 15)

```
     2401 agattcatag aaagactcca tctagtttgg gattttgatc gctcgattga atgtgcttaa
     2461 agacagcatg taaactttgt gcataaccac agtgacaaag ctttactgta aaatttgtct
     2521 gcatcgcgaa ttcctatctt gcttgttttt gtctttctgc tgctgattta tcgttgattt
     2581 tataagttat aattattaac ttttgaattt cattctgcat tttgattttt gactgaataa
     2641 agatggaatt actttttgga tggagtattt agaagtttct aataatctgc ttactttgtg
     2701 ttttgcaggt atgtatcaat ggctgatata gttgaccttt caccacttgc ttcctattca
     2761 actgtgagat ttatagattt tcgtgctttt gtgtcctcct ggtgtggtgt aaacttggat
     2821 gttatttgct ctaaggacca aaatatacca tcttcattat ccgagagcct tcgacaatgt
     2881 ggttctctat tgtctggtta ttatggtagt ttcagtggtt gtttgtctgc tttaaaagaa
     2941 gattgtagaa caacagtttg gacatataaa aaagacgatg atgatggagc tttagactcg
     3001 tttcaacctg atgaccaact taggaagaaa aagaagatat catttattag gagaaggaaa
     3061 gatgtgtata aagctcttgg ccctggttct gccgcagaat cagccactgt tttggcattt
     3121 ggaagccttt ttactgctcc ttataaggga tcagaatccc atattgacat tcatgaagct
     3181 cctaatgatc ccatcgtaca gaccttaatc aaaaagatag agttccttcc ctttgtgcct
     3241 gaaataataa atgccagcaa gaagtttgct cttcaaacta tcaagggtcc ctttctttgt
     3301 gcacagctca ggctactaga tggacaattc aagaaccacc ataaagctac ttttcttggt
     3361 ctgaagcaga aactagaatc tttgaagcaa acaggacaga aacagatcca tgtatttgtg
     3421 atgactgatc tccccatggc taattggaca gggagttact tggggaactt agcaaaagat
     3481 tcagatgcct tcaagctgtt tgttattaga gaagaagatg acttggttca agaaactgct
     3541 aaagaagtga tgacttcggg gcatgggcta aaacttggtt cagtttcaca gaatacggca
     3601 gggattagcg agcatcacca tcctcaatca ttaactgatg ttctcttata catagaggaa
     3661 gtagtctgca gctgtgcttc tcttggtttt gtaggcactt ctgggtcaac aattgctgag
     3721 agcatagagt taatgaggaa acatgacatt tgttccggct aaattgcttt ggctcctagc
     3781 taactagtgt tacttaccca gctttgtgtt cacccatttg gcagctataa tccatgtatc
     3841 atctgaaaat tctctctttt cacaagcgtg aacttacaaa ataacaatgt cttgatcgaa
     3901 ttcaaagatg gactaggatg tcctatttga aggatacaag tgatccatac tgctggaaga
     3961 tggactaatg gatgaagatt ctgctgcata tatcaatgga ttagaagcac tgatagatgg
     4021 atctgtctgg tgcagagttt tctattcttc aaatgcatac tgctaactag attctaccct
     4081 tataaaggga ggaggtaagt ccagatttgg atccaatatc aacaaccttc aagttgggaa
     4141 ggctattcgt tgatttgtgg catttaataa ccgatagctt agcaccctgt agaacaattg
     4201 aactgtacaa aatgtttatg tactctgttg gaggtgctcc ttctctttct tgattacact
     4261 tgctcagagc ttagtacacc aaacagaaaa gaaattgaaa ggttctgctc tatgttgatt
     4321 cttaaccgcc gtttgtctcc tcttcactac agttttctat ggacatggca acacaagctt
     4381 atgattatct tttgggtctg gctgcagttg aattatcttc tggtaattga aaaattatta
     4441 ataaattggt caaactttac tatttgataa aatttgttta aacttcaaaa accatattaa
     4501 ttgtaggaat acaatagaaa ataatttatt tattttatcc taatttaaca aataattaaa
     4561 taatataaaa taaataattt tagtaagacg gacagagtat atatacttga tgttatcaat
     4621 tatttggcat tttagctagt gtgtactgtg ttgacttacg tgttattatt cataaatttg
     4681 attgtggatg tgacattttt ggttcacatc ttgaatggct ccgtccactg ttcctgttaa
     4741 tgcatatttt tttcatgttg gacggtctgc ctactttatt tttttttatt tcacgtgata
     4801 gcagtgaaat ctgattaaat ttaaataata aagcatgaaa tttatttgga gtgatatatt
     4861 taacacgatt ttctctatat catgtatttg aatttgaaa
//
LOCUS       scaffold2442_66885-70943   4059 bp  DNA
FEATURES             Location/Qualifiers
     source          1..4059
     mRNA            complement(1001..3059)
                     /gene="g7.t1"
     CDS             complement(1600..3033)
                     /gene="g7.t1"
BASE COUNT     1137 a   796 c  658 g   1062 t   406 n
ORIGIN
        1 actgaatgtt ttctcctgtt aatgtggcag ttgatattcc atatacttta aattgtatat
       61 acacagtttt gtagttatgt agaaatatac aatcttcagg tgattgagta tacatcaatt
      121 tcgtgtcgtt ttatctattt atatctatgt agtagtacat atggagtgtg caagaatact
      181 gccataaact gtgttagtag gactataatt caaatacctg aataagagtc caatttaaca
      241 tgttatgtgt agagttttag cgtataggaa gagtttctgc agtatttgtc aaaatctgat
      301 gtcaggttaa gttttatccc caaaatagtt ttaacctgca gtgcacaaac caactcaagt
      361 ctcataacaa acgcactgcc aggatgataa aaccggagat attactctac ctatgatact
      421 agatatgtta tggaatagaa agaaaatact ccctcccttt caatttgttt gtctggtttt
      481 gacttggcag tgagtttaag agtattgccc aagagtccaa gactatatag ggatacaaca
      541 gtttgttctc tcaaccaatg tggaacactt aacaattcct cacaagctaa tggctggaca
      601 tctaacacac acaggggtcc aacgttgtta acagatcgag ctggacatct aacatgacat
      661 gagccgccaa tatcggaaaa cagaacaatg gagataaggt cttgtgtctg atactatgtt
      721 aagaatggac ctcaacctag aaagctaact cgtgagataa ggatagccaa agaccattaa
      781 gtagacaaca agctcaatct ctgaaccaat gtgggataag gcgcaatttt gatgttcata
      841 agacgcgttc ctataaatga agcatctaga atatgcaaca tccgaacaga aaaaaaaaat
      901 caaattaata gaaacagaaa ctattgtgac taacatgttt cacaaaaata aatacagcat
      961 aggaagaagt ccacctaacc ttctaggaag aagctacaca gaaagtcagt cttctttata
     1021 tccttctgtt tgactacatt atatagaatg aatataagct tccagctgca atggaaccct
     1081 atatgttcaa tgaaacgtca aaaacaataa ccatgaaaag ttcacaggac tgatcttgaa
     1141 aagaaaatga atgtcataca tatacaaaga atttctatcc tacagccagt ggcctagacc
     1201 caaaaaaggg gcttttatca acttactcaa agcatcataa actaagtcca atattagcat
     1261 actgtatcag taacaagaaa agaaagatga acatgcacaa agttgtacca aaactgcaaa
     1321 aattagtaaa agggaactta aggttcgaag atacccatta tataggtgat agattcattt
     1381 cacaaagccg agcaaaaatt acattgtaaa gtctactgga gcaaaactta tactaacctt
     1441 ttgaagttta ccggcaaaca aaagacataa tttcaatcat tgttttgcac ggaaaagatc
     1501 cccaagtcaa atatatcagt ttttattttg ataccaacta atacgactaa tacatagaca
     1561 aggcaagtag tgcatgacta atttatgtcc atcccaaact taaaacccat ttttggggac
     1621 taaataaacc ctagccttaa caactgatcc atttccaagc ttaaacccgg gactaactgg
     1681 aaatccgaca actagaccca tacccattct ccctcctatc cccatggaaa tggaatactt
     1741 caccacactt tccatgtact tggggtgaaa ctccgatcca ttgcttgcct caaagtgact
     1801 tggcggagga tccaaagaga aggccagcaa atgcagcagc caaacggcct ttgctagccc
     1861 aagaaactct ccgtaaaact gactcctcgg atggttccca gccagtacct gacgcctctg
     1921 ctccaaatca ccaaacaaag actcctccat tttcgggtgc acgatggcca aatacttctt
     1981 gaaacagaag ttcccaaaac tacaagttgg gagaattccc agaagttcca ttgggtccat
     2041 ggctttcatg tccctgtact gtgtataaca ctcccggcgg tgctggtctg ggtggaggag
     2101 tgatgacaag cttccgtcca tgtagaatgt ctcgtgatcg aatccttgga acattttgcg
     2161 gttcacataa gattccagtg cgtactttgc atggttggct ccgacaattg aatccgccgt
     2221 tggtgtggtg gagttagatg aagcagcttc aatggatctc actgccgccg caatgtccca
     2281 gtgagcagag cgcatcaaag agaggagcat actcgtgaag gattttgagg cttcttttac
     2341 tgagctcact gtagattcga acaggtcagg tgccggcgac atattaactg gagcttgact
     2401 gctgcagtta actctccgtt tcgacttgtt tttctttcca ctattgctgc taagcaacgt
     2461 cgccgttttt agcttctcct tcaaatcatc gatctcaata tcctttgcct tcacctcttg
     2521 cttcagttct tccacggctg actcatacgg cgccaccact tctctcagcg tcgccgcccc
     2581 gactctccag tcccctcttg cacttccacc gacgacgaca ttccgccgga atctttccct
     2641 caacactcca agccttcgca gttcagatat cacagccacg tcagccacgc gcattttatc
     2701 ctgatcccaa ggacaatgcg cctcctgtag actaacgtaa gccttcttca ttgccgacac
     2761 tgcatcaaac acttccccta aaagcatttc catttcattt actttctcag ttcttatctc
     2821 ctcatttttt acctcgaaat tctggaattt ttccagagtt tccacataag gtgagtgttc
     2881 ttcttcttcg tcttcggtag tgtacttgtc atcttcagat tcgtcggcgt cacgagcacc
     2941 agagatatgg ccgttggagg aaagtgggtg gagcaagcaa gaagcagtga cacgttggat
     3001 cagatccgag aaattggaaa ccttgttggc cattttctaa cacagtagca gcaattttgg
     3061 gatcaaaagt gaaacttgac tgacagtcca cgatgatatg gttcacaagt ttagttattt
     3121 acattcggga ccgatttatt ttacaattaa ttgtctcttg ttcttcttat ctttcataga
     3181 aagtagtcaa aatgttcttt ttaatgttgg tgattttttc taaccttatc ttttatttcc
     3241 aattccaaca tattttaaat atgtcattcc actaattgta acaatcagat aagagtgaat
     3301 tagaactctt ttaattgtta tttggacctt ttaaattgct taagtatata ttttggactt
     3361 cttaaatgtc acgaccggaa tctagacccc agacgagacc ggcgtcgttg acctctcaga
     3421 ggtcgcagac aagcctactt acgtcattct tactttacat agattaattt tagcggaaaa
     3481 tttgaaattt ttgattcttt gatcatactt gctaaacatt cttaacattt cgtaatcgtt
     3541 catcatcaac catctaatat ttaagagata agcaagtgaa agaaataatt cattaagtat
     3601 taattgtata tcggccaaaa tagcaccaat acaaagtctg aaccaaaaca ggannnnnnn
     3661 nnnnnnnnnn nnnnnnnnnn nnnnnnnnnn nnnnnnnnnn nnnnnnnnnn nnnnnnnnnn
     3721 nnnnnnnnnn nnnnnnnnnn nnnnnnnnnn nnnnnnnnnn nnnnnnnnnn nnnnnnnnnn
     3781 nnnnnnnnnn nnnnnnnnnn nnnnnnnnnn nnnnnnnnnn nnnnnnnnnn nnnnnnnnnn
     3841 nnnnnnnnnn nnnnnnnnnn nnnnnnnnnn nnnnnnnnnn nnnnnnnnnn nnnnnnnnnn
     3901 nnnnnnnnnn nnnnnnnnnn nnnnnnnnnn nnnnnnnnnn nnnnnnnnnn nnnnnnnnnn
     3961 nnnnnnnnnn nnnnnnnnnn nnnnnnnnnn nnnnnnnnnn nnnnnnnnnn nnnnnnnnnn
     4021 nnnnnnnnnn nnnnnnnnnn nnnnnnnnnn nnnnnnnnn
//
LOCUS       scaffold2939_35335-46230   10896 bp  DNA
FEATURES             Location/Qualifiers
     source          1..10896
     mRNA            join(1001..1364,2526..2569,2658..2736,3580..3727,5056..5268
                     ,6032..6166,6715..6849,7050..7265,8072..8196,8915..8972,918
                     9..9896)
                     /gene="g2.t1"
     CDS             join(1252..1364,2526..2569,2658..2736,3580..3727,5056..5268
                     ,6032..6166,6715..6849,7050..7265,8072..8196,8915..8972,918
                     9..9299)
                     /gene="g2.t1"
BASE COUNT     3257 a   1743 c  2029 g   3867 t
ORIGIN
        1 cgaccaagag atattaaaat ataaagaagt aaaattacac agaaatcatc aatgttaata
       61 tgtaatatat acataaaaat attattttta gctacatagt acataaattt ttgaaaaaaa
      121 ggtgtccatc tttcatacat atatattttt gtcacttaac atggttgact agtactgtct
      181 atatagtttt actttaatta cttttaacta ttaaaataaa aaagtttaat atctatatat
      241 atatatatac atgctacata gtgtaaaact cacacattga aagacaacta tcaaaaaggc
      301 ttttgcaaat ttggtgtgtg taaaatgtaa aatagttcta tcatcacttt ctctcctttt
      361 agcatgagcc tcatgcaaat ttaaatgctc aaaaggtact gccctttttt catgtaaact
      421 gtgaaatttc atgcaagttg tgatatcatc ttttcccaag tggcatggga agatacataa
      481 taactaaaat attattattt gtaactattt ttcttaatat aataatgtaa atcttgtcac
      541 aacataatta cattttatac aattttttaa ttttattttg gaactagact aatttatata
      601 caaaccttct tgttgtaatt tttattaact cttcttataa aataaaataa aaaaaccaaa
      661 actgcaaaat gaccatacaa tatattctgt tccttgggaa taaatttcca cttcatttag
      721 aaaattaatg ttggattaaa aatttcaaat ctaactagga attatatgtc aaatttaaag
      781 ttatatttaa gcatattaac actttgtttg aatggttatt acgtatgatt ttgtaacaaa
      841 ttatattact atcttgtatt gttttaataa atacaatatt tcgatagatc gtatcattct
      901 ccatcgttac gtagtatcac acatcatcaa tttaaataat aaatctaaaa aaaagagtaa
      961 aagctactat aaaaaagtac gataactcta tcttcaactt caattcgaaa aatattttga
     1021 atgtatcacc aaacgcatgg tgagtatata gaggaaactt cacattttct tttgccttgt
     1081 tgcccatgta cagtaaaccc atttcttcag ggcccaattg ggctttgtcg gtcatctcta
     1141 gctaccttat ctatccaaaa tccaaatcat atgcttctct tcttctctgg tttaacctaa
     1201 atttttggcc accagtagag tgaaggtggc tgctggggtc cgggaacgaa gatggaagag
     1261 aaagttaaga ttttagcatt catcggagct ggagctctat tgggttctgc tgctacaatt
     1321 gctatctcaa agcttctttc cgatccactg ccaataaaca gccagtaatt tcttactcag
     1381 agaaattagt tttaagttct ataatatttt aatttagcag tattttgaaa ttatgtagta
     1441 gatttaaacg aataattgga gtgtattgct caaaagaagt agtgcgtacg gttgtactgt
     1501 gcgcctgtag cttactggct taaagttctg gattcgtcta gtaagaaaga ggaaatcttt
     1561 ctctaactga gaaagttaga atcttttaaa ttatgaattc acatttgtaa gaaagaggga
     1621 aaatttaagc aacttgaagt ttagaatttt ttaacactgg atttgctatt gtaaaaaaga
     1681 gggagctttt cggcaactaa tgaagttaga gtcttttaaa ttatgaatcc gcatttgtaa
     1741 ggaagaggga gaatttataa gcaactgttg aagttagaat agttttaact ggattttctt
     1801 ttgttagaaa gagggatgtt ttcagcaact gatgaagttg gaatctttta ttggatagga
     1861 gggtttggag gtcgtggatt aggatagaag gttaattggt agttgagcgc tctctgcttt
     1921 cctgtgggtt aggcttattg tactaggact ttctttctta ccaatgggtg ttagcattgt
     1981 tcatacagtt tcttgttttt tcggttttgg ttataacctg ctattttttg tgcttcggat
     2041 atcacattat ttcatcgtcg tttcagttct tcacttggta tgttgagtat tgctctctat
     2101 catttcgttg tttttacctc ttaaactgct tttggaaatg tttatttaaa atcgagggtc
     2161 taacataacc ttatgcactc taccctctcc agattccatt tatggattac acgggttatg
     2221 ttgttgtttt ttcaagcgta ttttcgaaaa aatgcttttc ttgagcggag tgtatcaaaa
     2281 tcaacctctc tacccctaca aaggttgggg taaagttagc ctacatccca cccttcccac
     2341 ccccctgttg tagatgaagt tagaatcttt ttaatgcttg attcacctct gtcagaaaaa
     2401 gagaagactt cggcaattga tgaagttaga atcttttaaa catatcttaa ttatcttgca
     2461 catggtcttt tctacttaag aagctgggag ttgaaatctg acaagactgt aactttaatt
     2521 tgcagaagtg ttggaaaagg gtgtacaagt gaggcagtac aatcaaatgg tacatctctg
     2581 ttctctttgg tttaaagctt atgttttctt ggtattgtca tttctgttct atttggttta
     2641 accttgattc tcatcagggc tttctggatc caaatgtaat ggattggcta ctccaaaccc
     2701 gttgactgat gaagtagttt ctgaacaact gaccaggtaa gccatacttc tttctttttc
     2761 tttttaatta tattaaggag aagattttaa taatgaggaa aggagtacaa ggaagaaaac
     2821 tatctgtgac caagccaact aaatggcaat tgcagcaata gagaactgtt ttccagtcta
     2881 ttctaagatt gttcaagtga aatatccttg gaaaaatacc tatatctact gcatagagga
     2941 taggaagaat agctctatat catacatgat gtagcgagag aaaccttgcc atgttttggc
     3001 attttgctct gatgggcttc atgatgtgac attcaaaata tagccttcct cagaattgaa
     3061 aacagagatc actatttgct tgttgtgttc attttctttc ttttccgcac catcattctt
     3121 tcggttgttg attttcttta ggtgtatgta tgatatgcga agtagggaag aatggagata
     3181 ttggggtact gagagttgaa tgtacttttt tctattttta tccttagatt tgattcttga
     3241 atatagagga tctactaaaa taattcattt tagttgacat gaatatttac tgaggtcttg
     3301 ttaataaatt attcatgaac aagtgagctt ataagtttat ccaaagctcg acttgtttaa
     3361 tgtgtgattt cagtctctca tagagcttgg ggtcaactcg tgtgatgaat aaataggctg
     3421 aacttaagcc cttgctcttt tgacgaacaa aactcactta caactctata catttatgca
     3481 agacgttgtt tccatttgag acattgcgct aatgactggt ggttatggtg acacttgcat
     3541 ttttgctctt aatttttgta ctcttctctg gcctcttagg aatatacagt ttttcggcct
     3601 tgaagcccaa cagaaagtga ctgcatcata tgttgtggta attggtcttg gaggagttgg
     3661 aagtcatgct gcatccatgc ttctgaggtc aggagttggt aggttacttc ttgtggattt
     3721 cgatcaggta tagtctttaa aggcaatttg attcacttat atattactct gccttaatct
     3781 cttgctagtt atattttttg tcacaaaata ttataacgta tccacatgtt tggttgtccc
     3841 ttatcctgtt tcattttaca acgttccctt ccactttaca ccattcctta ttcgttagag
     3901 caggatcaaa gtcgatgaca tgaaatttca gattttaatc acctttttcc tttgcctaaa
     3961 atttagagat gcatcatata gttattgaac tacaagaact atagattatt gacattctgc
     4021 tagagacttg gatactataa ttaacaataa tgatgaaaaa tttaagtcaa attgtattcc
     4081 atagtatcat acctgatcat ttgatccttg aagttagact tcttgctcgt gtgcatgact
     4141 aggaagaaaa aaaaaagggg ggggggggtg agtatacatc tgctaatgtt gatgtttcct
     4201 ttttgttttc catcgaaagt tgatctgtat ggtatggata ttggcattga tgtggaggct
     4261 attcatcaag gacacgtatt ctgcactatt gatagttcta gtttgggagt taaggtagtt
     4321 gtttctcgta gtagtatgga agtggaatct aatgaatctt tttcttagct ccctttaagc
     4381 tgatatattc tctcatataa ttcttcatgt ttgcttaaga gatgttttgg atgttaaata
     4441 tatgtctaat ttgcatatta ttgcaatgca aggaacatac aaagatctgg aattcttggg
     4501 atattgcata tggtactcag ttaatactaa gtgcctctat attcagaata ggacaaggca
     4561 tatcaaaaaa tatttaaaac cattccactt tgttgtagtt taacttaatt gcgagtagga
     4621 caagctggca ttgcctgata ttaaaggggg tatagaaagt cacattactg ttcatttaaa
     4681 ccttcaattt taggtacttg aaattgaact aagttgttga ttgtgtcatc ttatggtaat
     4741 gtgattaggc tattctgtgg agaatatgtt gtaatgctag tggtaaaaaa atcaaagtct
     4801 ttgggcccag ggaactagct gtattttgta ttttgctcgc attcatggga tgtttagcaa
     4861 tgaaatcctt tactctatcg agaaaataaa aagggaatga aaaaagaagt cttcgtggaa
     4921 aagaatgaat gttatctcct ccatgcagtt gaagggccat tatgtgggca tgatttgctt
     4981 tagcgatata agctccttaa aagaaatgtt acctctatat ttgtgaatat ctgatatctg
     5041 ctaattatgt tgaaggtgtc ggtctcctca ttaaatagac atgctgttgc cacaagagaa
     5101 gatgttggta cctcaaaagc cttgtgcctc aagaagcact tccaatcaat ttttccagag
     5161 tgccacatag atgctaaagt tatcttatat gattcatcgt ctgaagaaga aattctgtct
     5221 ggccaccctg attttgtcct tgattgcatt gataatattg acacaaaggt aggcttgctg
     5281 ctgctccttt tatgtaacaa tttctctacc tcgctgaaac gagaacaatt tatgaagtac
     5341 aatataccat tactggccta ttataatctt gagaacctgc attgtgagtt gaataaatcg
     5401 tcattttttc aggtttattg cctcatttcc tagctgcgct tgatttattt tcttatgttc
     5461 tttaattaaa ttagaacata ctttagtttt tgtcttcatg acctccttcc cttgtggaaa
     5521 tggatgatga attttttttc catgttctct gttttttaaa acattgtagg cagctagtaa
     5581 ggttgatctt aacgttcttt cttctgttag agcaacttct ctattaatga ttttccagag
     5641 tgaatggagt ccattgagtt cagtaacaag ttggaactag ttttgaaatt ttagcaagcc
     5701 cattgtttat ttgtattaaa tcatatgatc cccattgaac catgagtttc tttcacaccg
     5761 acattatgaa ttcttgaaaa atagagaaga gcttggcact tgcgaatatt ggtttatgca
     5821 cttcccagtg gaaattgtta gtttctttat cttctgtccg gtaggtattt gggaaaacaa
     5881 ctgtgtgatg caattatgct aaagctttca gtggaatgat taaatcaagg gcatggctat
     5941 tttagtattt atttctattt agttatggct ctgtgcaata ccttttgaat ctttttcagt
     6001 taggaattat tgctatgtaa atacctttta ggtggcactt ctcgctgcat gtgttcgaag
     6061 aggtttgaaa gttttatctg caactggagc tggcgcaagg gctgatccta caagaattcg
     6121 cgtggctgac ttaagagagt ctaccaatga ccctctatct cgagctgtaa gtaattttgt
     6181 ggagctttat cgcactatac atgcagcatg tggaatcttc agattttcag ctctacgtac
     6241 tatgattgat tgaatttttt tttttaaatg agcgttgact tcctttatcc accagattat
     6301 ataatagata attttgacta cgtgaagcta aatgagcatc ttatgaaatc acttggcttt
     6361 ctggatagtg ctaaaagcct aaaacacttc tactactctt atgtttgagg atatggatct
     6421 ctcccgtgat gggactacta ctccagattt tggatggttt cttaaagctt gtaataatag
     6481 tctaccctga tagttcattc actttaaaac cgatacataa aacatactta atctcgcatt
     6541 tttaacctgg gctacatgct gtcaactttt gttaagtgaa cagaatctta acgacttttt
     6601 caatcatagg aatattcagg aattacagtt ggaccatgca taacaaatgg aaaatatagt
     6661 tttagtaata ctctatttca ctgagttgaa ttacttggaa aactaaatga gcaggtaaga
     6721 catcgtttga gaaaagatca tggtattgat ggtggcattc ctgtggtatt ttctcttgag
     6781 aaaccaaagg caaagttgct tccctttaaa gggccaagcg gaggagaaga aaatccttca
     6841 gattatcaag taagaattta acctttttga actgctaaat ttggcaattg ctataattta
     6901 taaagacgtt atgagaatag atgcatttca ctaaacttta aactgtataa ggagtcactc
     6961 tttcctacta catgttacat aatattcatc tcttaatctg aataaattac tcattgggca
     7021 ttatctaaaa tttacaatgt ggatatcaga tagtgcctgg atttagggtc cgcatcattc
     7081 cagttctggg gactatacct gcaatttttg ggcaagtcat ggcttcctat gttgcaactc
     7141 agctagctgg attgcaagtc catatggaac cagtggtgaa ttttgatacg gatcactatg
     7201 aaatcctcca tcaacgcctt attgagcatg aagagttgct atatggtaca tccatgcaag
     7261 tggaggtact tagtcctgaa cttgcacttt atatttactt gcttgaagtc atctagttag
     7321 gagctgcaat gttaattctc agattttatt ttttcttttt atgggacatt gtttgtcgag
     7381 gcaaacatgg ctatttgtat cataaaggaa ttaaactgca gactgatagc attaaaacag
     7441 aacctgatgt caaagtatgt gaagttctta taatattata tatatagtcc tacaattttt
     7501 ttttgggtcc tggacggtgt gtgtgctgta tgtgacagta tgcctaatct attttcttct
     7561 tagcaattct acaacgctag agcatattat gcaatgtcta atccagtggc ggttgcatgt
     7621 ctttttaagc tgtcccattc tccccccgga ccagaaaaat gaggtattat agaatcaagt
     7681 ctcatatcag agattagctt tcgtgtggat ggaagcttcc tgtagcagtg gatctcctca
     7741 actttcactt gagtttgtct tgtttccttt attgcttgca gatacttcca tatcccttat
     7801 atgcgagtct taggcacgta ataaatcgag gcccatgtcg tagaggtgtg ggattagaca
     7861 tgttagttgt ccttaagtgc cactcttgac cttaatgatg atagctgagc aatagtcgga
     7921 tggaagatct gaatatactg agggtcctct tagtagattt tgaacagtaa aatagatatt
     7981 cattttttca attttctctt gcatgctatt tcagtttttg ttagcaagta ttgtgaaaca
     8041 cattttcatc cctgttttct cactcttaaa ggtagatgtt gaagaagttg tgtacattgc
     8101 caaagagttg tggcatggga gaagtgcaag ggacctatcc attaaagatg tagggcgatc
     8161 aatgtggcgt tcagtgaatg agttgatgct tgtgaggtat gtatgcgatg cgtaatttga
     8221 tgcaatgaac atgtgttcgc ttcagtaatt caactatgtc aaaaaagatt gcctcataat
     8281 attttttccc ttgataatgt aatatgtaat ttggggtaat gaaaccccgt atacaagtag
     8341 tataccagaa gtagaaagta gaaacacatg tttctttaga aaggacatcc aatcgtatct
     8401 atacgcccag tcactttttc actttgtgaa atgtgatatt catgattatg gaggatacaa
     8461 cttgccaatt tcttttatta atatgctgaa aagtgaaaac cattagtcta atataagatt
     8521 gtcacatagt acacatacta tttcttcttt tcttttcatg agtaactaat aaagattttt
     8581 cacttaactg ataatgggaa atcctgaata caagatgtat attggtcaag tggaccacac
     8641 aaaatatgtt taacaaatat tatccactca atgcaggtgt atgcatggta gttgttaatt
     8701 ttttgcttga agtagctatt tttaacttga tcttatgtaa tcattgacat tttcaccctg
     8761 taaaattcat gatttctgtt ttctttccag atgctatgtc attgcagaga attatttaag
     8821 catcattttg tgaagttaac tatttaaatt tagcaatgtc tgtatctttc tgcctctcaa
     8881 ctcacagtgc attgcttgct tgataccttt gtaggtggga taaaacaaag cctgcctcag
     8941 tttcaaatct aatcttgcta agattcaagg aggtatgctt cttgattcat attcacttca
     9001 tgtgttagta gactaaaaca ttcaagatgt tggtgtcatg aagaaattct ctcaactttt
     9061 attgcgtatt tcacaaaatg gcttgtgaaa ctggatacac aaaggaggtg cttgatgttt
     9121 aatggaactg ttaagatttt ttctgtaata taaactgaca gttccctttt actgttctct
     9181 ggttctaggc tgacgaacac gagtcaaggt cactggaaga tataaaggaa gaagaaccag
     9241 atttttttgt tagggtgaca actgtgctga atcgagcaga actggagttt ggcttttaag
     9301 aggcatacgt atcccaccag ctataagagc agtctgattt gagattcatt tcaggtattt
     9361 atgcttggat ggtaacattt cacttggctc cctctgccag taagtttttc ttgtctcaca
     9421 atgcccaaga cgtcaatgta gcacaatttt gtttctcagg tgcattagat atggttcagg
     9481 aaacctgaaa atcacccaca tgcagaagta aaactcaaaa gctgtctgaa gtggaaatca
     9541 tcaaggtttt gagcctcgtt tctttcttga tgatatttag aatactttaa ggagcaaaca
     9601 acttggaagt agctgaacac tttgaccata tcaaaagctt agctagggat ttctttttgt
     9661 tgttgcagag gggttggagt gatggaaatg tgggacatag aattatttca acacttctat
     9721 ttttggtatc tgtctgaaat ttcaaatgtc aatcctcaaa atgaaggcca actttgaaga
     9781 gttgcaagtt cttgatttag gagacaacac tttaacggaa cattcctcat gtgattggga
     9841 actcagccag agctgcaagg tttaggtttg agatcaaata aattgtgtag atccattaaa
     9901 aacttcaaga attgaaagta tgtttcccca acttcgactt gtagatttat cttacaatat
     9961 atttttggga aacttaccaa cgagtttgtt tcaacatttg aaaggtatga ggtaagttga
    10021 tcagacaagg aaattactaa aatatcttgg acaaggaaat taccaagttt ggacaatagt
    10081 tgcaaccaag ggactcgagc ttgaattttg tgataatttt gacggcttgc atcaatattg
    10141 atctttcaag taacagattt gtagggcata tgtcaagtat tatgggaaat gttattgtaa
    10201 ttcacacgtt gaatatatct cataatgaat gcaatgtcat ataccatcaa cactcggaaa
    10261 ctcaaattga ggttaaatct cggagtgatg atggtatatg accttgcaat tcactatgag
    10321 ataagttcaa cgtgtgaatt gccataagat ctcccataat gcttggaata tgccctcaaa
    10381 tttgtttctt aaaagatcaa aatattggtt taagcagtca aaaattctaa caagttcaag
    10441 ctccaggctc ctgcttacaa ttgttatcta atttttggta atatccttct ccaagataaa
    10501 gatgttctag tacttcatta tttgattaat ttgacatgac tttcaaatgt tgaaacaaac
    10561 tcgtaggtaa gttttccgag atgacatgta agatagattt aagattcgaa agtggggggg
    10621 catgttgtca atttttttgg agttctaatg gatccatgca gtttatttga ttgcaagttt
    10681 aaaacttgcg aaactccaac cacatgagga atgtgtcatt gaggtggtta tttcctaaaa
    10741 tcaagaactt gcaactcttt gcaaaattgc ctttaatttt gaggattgct taattagtat
    10801 gaagttggtt catgttttta actattcttg tatggatatc cttgcaaata tgagagtcaa
    10861 ggaaagtaat gattctgagt gactatgctc ataaag
//
LOCUS       scaffold8956_11724-17191   5468 bp  DNA
FEATURES             Location/Qualifiers
     source          1..5468
     mRNA            complement(join(1001..1505,2117..2299,2394..2582,2796..3096
                     ,3527..3576,3707..3878,4261..4468))
                     /gene="g2.t1"
     CDS             complement(join(1260..1505,2117..2299,2394..2582,2796..3096
                     ,3527..3576,3707..3878,4261..4433))
                     /gene="g2.t1"
BASE COUNT     1945 a   942 c  901 g   1680 t
ORIGIN
        1 gaattgaaat tagcaatgaa atgaggtgaa acaaagaaga cgtgaaacca gaaacagagt
       61 gaagatcgaa tgaatatgag gtcaattact caagctctga taccatgcta agatccttga
      121 tcttcaccat gtgaggacct tcaagatgag agaagagaag agaagagagg aagatatata
      181 atgtttgagt gtattcaaga tgttgaataa aagatatttt ttcattaatt agtattttga
      241 gttagttgta ttttgttagt tatattgtta gaaagttagt tagagttagt tagagtttgt
      301 taatgagatg tatacataca atatgtacag atcttttgaa tacaagttga atacactcaa
      361 acattatatt tcttcctctc ttctcttctc ttctctcatc ttgaaggtcc tcacatggtg
      421 aagatcaagg atcttaacag tgacaactag agattttaaa ctaaatcttt agattgaatt
      481 ctacctctca tgtttccgtt tgttgcaatg aagactaaaa aaaaaacttt agacaaccct
      541 tcgtgtgact ataatagtac attttcgtct ttaaggaaaa caacctctaa attcaatttt
      601 atcttcgttg ggagttgaca tgaatgactt tatattgttg ttgcagtcaa aatcttggat
      661 ttttgaaaat gaattaattg aattttcata tatctatttt tcatgtacat ctatgggttc
      721 attgatctcc atgttaaatt tctttatact caatttcaat cattcatcag attcttaggt
      781 gttcttttga agataaattt atactatcaa ttaaacaaaa tataaattta gttcctaact
      841 taattcaaaa tatttcaaca tcccgtcaaa cttggtgtta ttcaaaccaa atgaccaaat
      901 ctaaacaata ctcatatagc tacttaaaat cagaaatctg tatgagcaaa tttgtatata
      961 gagagaaatt tgtatgtcta cgtaagaaca agaatgagga ccacaaaact aacctttaat
     1021 tgccttgaaa taaaaattaa tgtactatat agtatttgag tgaacaggat ccaaatagaa
     1081 aggatataag gttgatattt gataaccaca aaattaaacc aacatcaaat ttctcacaaa
     1141 gaaaagtatt accaccaaat atcctctgat tatacattac aatgcagaaa actcagataa
     1201 acagaactta acatttattc agttattata tctcctagca aattgaacaa cttcttgttt
     1261 tacaggctca ctaacttgag tgtgtttgcc ttctcctgca aactgtcaag caagctatcg
     1321 aaactcttct tgaaagaatc cacaccctcc aattcaagtt gagacccgac aaagccccag
     1381 tcaataccca acttctcgag ggcgctgtag ataccttctg cttcagataa gtttgcgtca
     1441 atcgtccttg caacagaacc gtgatcaata aatgcttgaa gagcttggtc gggcattgtt
     1501 gaaacctagc agaaatttca ttagaggtca accatcattc atgcatacac aggtaatacg
     1561 gataattcac atctttaata tttgtccccg ttagcctagg ggtcctatta tgatttcttt
     1621 tttctttttt cagataaata tagccctcta ggttaacagg agacaagaat gtaagctccc
     1681 gtttggccat agatgtaact tgaaattttg agttctagaa gtagtgattg gacatgcatt
     1741 ttacttggtg agctagttta tagaaacatg aaaaaaaaat atcggatttt gaaaatctta
     1801 tcaaatttca tggccaaaca gatatttgaa gataaatttt caagatctga tacaaaaatc
     1861 tatgaccaaa cgctagctaa atagtggctt tgaaaatcta atcaaatttc atggccaaac
     1921 agatatttga agataaattt tcaagatttg atacaaaaat ctatgaccaa atgctaccta
     1981 aatagtggct ttaaaaaagg tgattcgtgc aaatgccccc aagtaatatt taattagagg
     2041 caaatcaaga aaagtggttt tatgtcttct aaaggattta caatcaccac aaaaagaagg
     2101 tgagaagatg actcacagtg tccggtccaa tcagaggatc cacatataaa gtgtcgggat
     2161 acgctgggtt cttaacacta gttgaggccc acaatagcct ctgcttcttg gcacctttct
     2221 ttaccaacgc ctcccatcta ggaccagaaa atttcttttg gtaaagatcg taagctagag
     2281 cagcctgtgc atttgcagcc tgcaatggaa gtacaacaac ctgacgttat ccagaacttg
     2341 tatttctctt gcatcctaaa aggagtagaa aaatttgaac aagtagtagg taccttccca
     2401 cgaagatcaa gagcctctgg agttccaatt ttctcaagca acttgtcgat aagtgtgtct
     2461 actcgactaa cgaagaatga tgcaacactt gtgactctgg acagatcact tagcccagag
     2521 gcctcaaggc catcaaggta agcatcaatg actgcttcat atcttgaaag agaaaagata
     2581 agctgtgcgt acacatagga tctacttcag tattcaagaa accgattaag tacaaaaagg
     2641 caaatgaaaa catgaaacat ttaaaaagaa aaactgaatg acagttcttt aattccctat
     2701 gcagatagct gtcttaagca ccactagaca agcaaccttc aatctcatgc atgaactgtc
     2761 aagttgtcaa caaaggcgtc aatgaatcaa cttaccgtca cattgacact tattccaagt
     2821 gaaatgactt ccttgatgga aggaatgcat ggagcagtag cgggaatttt aatatacaca
     2881 ttggaacgtt caaccttctt atgaagccac tttgcagcct ccacagtccc ctctgtatca
     2941 tcagcaagtc taggtgagac ttcaacagaa acgtacccat cgccaccatc tgttttatca
     3001 tagattgtct caaagagttt gcatgcatct tggatgtcct ttaccacaag ttcccaatac
     3061 acactgtcta tatcttttcc agcttgtaca agttccctgt aaagagcagt ggataaagat
     3121 aagcagagtg caaaacagga agtacgagca gggttagacg taatgtgaag aatatcatag
     3181 atgcatttca ggtaatatgt gtcaaaagga aactttagaa aaaaacacaa aatatcctat
     3241 agaattgcaa gtctttgaac actataacaa tctgattaac attggtaatg gtattatata
     3301 acacgcagat gctcgtcata aagctccaag catgagccaa agggtggaac agtcctacca
     3361 aatccaacct ttgtatggac atttgaccaa acagaaacat ttatcatact ttcccaagac
     3421 caactcttgt tattgtcctc attctatgtc tcctctccta ttttactcta aaaaacggtt
     3481 tgtaaatccg ttcagctgat gagaaacact tgaaagtcta gattacctga actggtcatt
     3541 gtaagcattt gatgttgata tagctttctg gaaaatctgc aatcatcaaa gtaatagtta
     3601 ggtacaggtt catggaataa caagtagaaa ctagaaacta gaaactgtag aaattttatc
     3661 caaatagagc acacggtgcg tatcctatcg gtagagcaaa gtttaccgcg ggattgctgg
     3721 ttacacctct gacaccactg tcaatcaatg gaatgagatc ggtgacggga cgacacagat
     3781 tgtcatacca cgggctctgt ccttgcgtct catagagatg atggagagta gttttcttca
     3841 ctgagcttcc atttccatca gcttgggagc atttgacact gtcaaacatt aaatatgatt
     3901 aaattttttg cattagaaat tggagaaaat gggaatcccc tgaaatttga gtcatgatgc
     3961 ttttagttgt ttcaaatgcc tagagtaaaa ataaggcaat tttttttcaa tgtatgggta
     4021 gaaaccatac ggaaaaggaa ttgttaccaa tttccacaag cacatcagaa tcgaacaggc
     4081 tatctacatg aattttgcgt aggaagcaaa taatagtgaa gttgagcaat acaaaaaggt
     4141 catagatcaa agagcaaact ctaccgaccc ttattctgga tccacacctc caattaactt
     4201 ttccacaaac taccactaag tagaacaaaa aatagtactc catagagata gagattttac
     4261 cacaaagatg ccctaataga aggattgata acaagtgata acttagagcc agagagggtg
     4321 tgattaaagg tgctagtacg aagatgcaca acaaacttag gtgttgatga agatctgcta
     4381 ccatacgagg ttgagttgaa gcatggattc gagagcttac aaatgctagt cattttcttt
     4441 tttttttcag agagaaagga gaaaggagaa atggagttgg tgggcgtttt tttgatcgat
     4501 atgaacgagg gtcatcaaat agtaggggtt taagggttgt tgtacctcac ttgtattatt
     4561 tattttaggg gttgtttggt tcgcaaatga gttattttac ttggtatttc taattactct
     4621 ttccgttcga ttgtattttt ttaaagtcaa ttttattaat ttttaaaatt aaattagatt
     4681 aaattaattt gatattttaa ataaaaaaat ttaatattca aaaactatag aaaaagtcct
     4741 aattttttat atgataagaa ataaatttta taatattagt tcaaaatttt tataatttaa
     4801 ttataaaaaa aaatcataac aactaaaaat ggaccgaata taaaataaaa gaaaatggac
     4861 taaaatgttt atgaattatt aagaactagg taatttacca gcgcgaaata attgcattga
     4921 agttgcaatt tttttttact aataatcata aatcaaaaat aatgagaaat aggttcttaa
     4981 aaacatatta gcaatattct aacatgaata atgattattt ctcattatca catgactcaa
     5041 gaacctctaa tgaataaatt attgacgaaa taataaatta ttaatttttt aaacaacatt
     5101 aaaaggaaaa taagaagaaa ataagaatat atatatatat atatatatat atatatatat
     5161 atatatacac acacatacac aacggaaaat ggcctaaaat accctcaaag tattagaaat
     5221 ggtataaaat tatccttcat ccacctattg actccaaaat accctttcca cccacctatt
     5281 aaatccaaaa tacccttgtc atccacctat tggctcaaaa ttaaccactt atttaacggt
     5341 tttatgttta aactatttaa atatttttta aaatacgtgg cgctcaacta tttgttgtaa
     5401 tttaatttat tagtataatt tataaatcaa tccactaccc acccaaaaat aattaagtca
     5461 aacccgtc
//
LOCUS       scaffold2232_28428-36954   8527 bp  DNA
FEATURES             Location/Qualifiers
     source          1..8527
     mRNA            join(1001..1033,1693..1792,1956..2066,3022..3111,4047..4294
                     ,5608..5817,6439..6646,6815..7527)
                     /gene="g6.t1"
     CDS             join(1700..1792,1956..2066,3022..3111,4047..4294,5608..5817
                     ,6439..6646,6815..7060)
                     /gene="g6.t1"
BASE COUNT     2726 a   1361 c  1447 g   2993 t
ORIGIN
        1 tcgttttaag aatatcatga tgaaaatcta aaatagtaaa tatgtccata atctgtatta
       61 atttttgata aaacaaatta aatcgtgaaa aagttgtgtt gacattattt tgaaatttaa
      121 aatttgataa taataactca atgcttaccg taatattgtg aaggatctac aatttttaaa
      181 tttttcagta aataatacgt agaacatgta cacattgttc gctattatat taagacaaaa
      241 tgtagatagt gttaaaacta caattttgat ttgttaaagg aatgtcgaaa acatgcataa
      301 tgagatgaat cgactcagtc ctaataattt ggtttgagaa atcttttctc tttgaattaa
      361 tttttaggat ggattaaatt taataactaa tttaacattt ggaaaagggt caaaactatt
      421 cttgaattat aggaaaaggt ctaaaaatat ctttcatcca tgttttgatc taaaaatatt
      481 cttaaattca cctttttggc ttaaatatac ccttccattc aactatttgg ctcacttata
      541 ccctttcatt cacttttttg actaacttac acctttataa caaacaacta aagatatttc
      601 taaaaatata tatttatgat atgtcatttt cttattagat aaaataaaaa tctcatctct
      661 attaactatt ttccatactc tatttaaata taaaatatat gtagccatag gaaatttttt
      721 gtaggaaaat agcgaaaaat atgtataatg tatttgtgga taaaataata tactgttatg
      781 agtatgatat aataaatttt ttataaaata ttaatcatct atattatctt taaaatcttg
      841 tttgattaat taaatattag tcgttaattt tttcttttat aatgggtctt caatttatgt
      901 aaaaaattga gaaaataaag aagagttgga tcgaaaaata aatgaataat aaaatattac
      961 aatatttttc ttataaaaaa atggggtctt gaagaaatgt attgctatga tttggataaa
     1021 taatctaatt gaggtgagct ctttaaacta tttaatagaa gaatgacacg tgataaatat
     1081 ttttttttaa atacaaataa agagaaaatt gttaatttca agatataagt aagtcaaaaa
     1141 aataaataaa aaggtatttt tagacataaa aatagacgaa gggtatttaa aaaaaaaaat
     1201 tctatagttc aaaggtatat ccttttccct ttaatattta acaagtatca aaacaaaaac
     1261 tcatgtaaag tgcaaactta caggatcaaa actgttcgta ttgatacata agggattatt
     1321 ttgatatatt aacaaaataa gggacctttt ttgtcatttt tctatttttc catattaaac
     1381 tttttgatta tttatttaat taggaaataa gaataatgat atcggaagag agagaagaga
     1441 ggtgaattgg ttccaactcc atttcagagt aaagaaagca aagttatgtt gcaatgcatt
     1501 tttctactct ccgattccgg gtatccttcc cttctgtttc ttcttcttct taatttccgt
     1561 caaattcata ttcatcgtaa ttgaaaaagg ggttctttac attttaattt tgtatttatt
     1621 gggatattga atcactgggc atttgatttg aagtttgtta ctgaagatct gtgtaattca
     1681 atgtctctgt agggaagtga tgctggaaaa acagcttact ggacactggg ttgatagggc
     1741 aatatgttcc tggttttggg atcagtcaat tgctcaaggt gattccttca aggtaggggc
     1801 atagcagtaa tttgttccaa cgttatagtt aaagttgcta taaaactgat tgtatagaga
     1861 aaatcaagat tcttgatctt gaatttacgt atgacggttt ttttgcttga ccaagtttga
     1921 aactttatct tgaaaataat tttggcttgt tgcagcattt accggtgatt gcttcaccaa
     1981 cgcattacct tttccaagtt aaccgtgaag gagttacctt cttggcgtgc acccaagtgg
     2041 aaatgccacc tttaatggca attgaggtaa tacacttggt tattttatgt tgttgctgct
     2101 ggattgattt cttcttaaat aagattatga gacaagatgg gtttaatgga attgtcttgg
     2161 aactactaaa cacctgacca gaatatgttt aatggtgatg cctcttgtaa ttcttaccaa
     2221 tttaaaattt gaacatccta gcatactgcg acagttaaat tgctttcaat ctcaactgaa
     2281 agtattctat ttgattagta tgtccagagg atattgaagg atttgagata aaaacatagc
     2341 attttgggcc ctgggctttg gttcagtgag aaggatgcaa ctcggatgtg agtttgaacc
     2401 tagctgctga ataggagcac ggtatgttgg tcatcaaaat gataggagca tggtacgtaa
     2461 gtggaagtaa aatagtgtgg cggatgctcc cccagttttg atctgtgagc taaccggtat
     2521 tggaccagct aactcacgga attttgtggt tatcagaaga gaaggaccct ttaatgtgtg
     2581 actctcaaga ttatttacac tagtatgtta tagtaattgg ttatcggaag acaaacaaat
     2641 tatggtgtag agcccccttc atccacaata tataaatgta tgttagatgt gtttgtcgta
     2701 gtagagttta ttaaaacctt atatttgctg tcgccatagt aggtatgccc tttgtgggct
     2761 tttcttattg gttacatgga ttagatctgt aagagtccag tcatactatt ggaagtcctt
     2821 gcacctggca gttaagcttt ttctgctaac tgattcattg aattgctatg tcaaagttct
     2881 agctctagct attgtagtct tttgctgcta ggtgaacaca gggaggctag ttggctacta
     2941 cagtttgctt attaactttg aacccctgta tcatctctgc aaatgagggc cttattgata
     3001 atttaactat ttaatttcta gttcttgtgc agagtagctg atgtcctgtc agaatatctt
     3061 ggagggttga atgaagattt gataaaggat aattttgtga ttgtatatga ggtatttgac
     3121 atctccaagc tcttttttag aaattgcttg ctgcaaaata tattttgtaa agatactttc
     3181 cttacccaaa aaagaagaag aaggaatttt gttaggaagc ttggaatgat gctaaccagg
     3241 ctaagttaaa ccttgtaaaa accatcaaag taagaagttg ttaaacaagc tgtactttca
     3301 gttccatcac aatgtacagt cagattctat agagtgattt ggttgaattt ctcaactccc
     3361 ttttcttttt tttctttttc cttgtcaatt ctttcctact aattgtttat tcacatactt
     3421 tagtgcaatc acaaatgttg tctgttaacc tatactattg acatgctcct gtacagtttt
     3481 tgtaataatt tttccacccc aaaacttttg ttggcttttg gccgaaatta ccagttgacc
     3541 aactaccagt gcaactgtag agcctgttac catgatattt attgatgcac aaaagaggca
     3601 gttctaaaaa gtaaaaagaa gaacctgcca aattctggct tgtaaagatc ctaaaatgct
     3661 cgctcatcac tttaggccaa atacactagg tgactgctaa catgctgaac actgcataaa
     3721 gctagctttt ctttccttcc aaatccccct atgagctatg gccctacctg ctgtgagatg
     3781 ttccacttac tgaagcttga aatatctggt agatccttga gacttcaaag aatagcttaa
     3841 taaaaaattg ccatgggaca gaactctaaa caggtgttgg attcttctaa gaacttcagc
     3901 aaaagtagag agaactaaaa cttctgtgga cacagaatga agaagatttt cctcccaaac
     3961 tgtcttgtta aatttccttc gacacactaa ttatatgctg gtggacttca aattgactat
     4021 ggccttaaca tttgtttgat atgcagcttt tggatgagat gatagacaat ggtttccctc
     4081 ttactacaga acctaatata ctaagggaaa tgatagctcc tccaaatatc gtaagcaaag
     4141 tattgagtgt tgtgactggt aacacttcca acatgagcaa cacacttcca ggtgcaacag
     4201 gatcttgtgt tccttggaga aaaacagacc tgaagcattc aagcaatgaa gtttatgttg
     4261 atttagttga agaaatggat gctactataa ataggtttat atcttactat cacttaacct
     4321 ccatttgcag ctccttattt ctcagtatgt gagaatctgt ctattaatat ctttaaaatc
     4381 ttatatttat catcaaactt ttaagtttga catgacgtaa cccattgtat cacaaaaggt
     4441 gaagggtaaa cataatgata tgctactttg aagcaatctc gggtataccc tagaggttaa
     4501 aatctcacat aaaaacatct agaggttaag atttcaagaa tcaaagagtg atcttaaaag
     4561 gatagtgtga aaactggctc aggttaattt tgaaggtaac acttttttct ttccatgtta
     4621 cctatgaact ctttccacta tttcaattca tgtgacattt ttctactagg taatatctca
     4681 aaatgttcca cacttttcta ttattatatt ataccatttt tgagggttca aattcatcta
     4741 accattcaaa ttaactttga cgtcatcttt gttatatcaa ggtaaatgtt taagtagttt
     4801 agtattctat tctccattat gcttaaagtt taaactattt caatgtggag tcaaccgtca
     4861 gcgggagcca tagagttatg atctgcttca tggcacataa aaggcatgct tttgtgcact
     4921 agtgcaaatg gcttcttcag gggaatctgg cagcatcctt gagaattgaa atatattata
     4981 atgcatacac atgtatatgt gtgcttgtca aagtatataa gttacatttc ttatattgtt
     5041 tcgatgagca tttcctttct atcaatcttt tgtattataa aagtgaaccc tagaccatta
     5101 tatatataca aaagagaatt ccaagacttc ctctgaattt tcaagaaagt tgctagaaac
     5161 tgaacttctt gaagactgcc gtgaagtaaa atgaaggaaa aagaaatcca tttcttgtat
     5221 gttctgtgat atttgcagga caaataagag tttcttaatt gcttttctga acaaacttct
     5281 cttcatataa aacacgcggc acattccttt ctcttttatg ggcaatgtaa ctgcacctaa
     5341 ggcggatagt ggaatctgcc cagaagacct gactttttcc atgccacatt cttctctttg
     5401 ctgtgaccaa attgattttg ttttcttctt cactcatgat cacgatatgt cgaataatgg
     5461 attgcttttc taaattgggg gttctaagtc tgaatacact tgaccattgg agcatctttt
     5521 tcttatttgt tatattcttg aattagggat tacaggaata gccaattacc taaaggcttc
     5581 tgattctaat tgttttatgc ttctcagaga cggggttctg gtgaaatgtg agatctatgg
     5641 tgaagttcaa gtgaattctc atctttctgg tcttcctgat cttacccttt catttgcaaa
     5701 tacttccatc ctgaatgatg taagattcca tccttgtgtt cgactacgac catgggaatc
     5761 aaaccaaatt ctgtcttttg ttcctcctga tggacaattc aagctcatga gctacaggtt
     5821 tgtggtgtta actagtgcag ttgcctccac tcatgatcaa aatttggtgg ttttgactta
     5881 atgtaaaaag tactctaatc ttgtgcttac atttggtatg tacttgtaca tcatagagtt
     5941 atcttctatt tattccctct gatactggaa cccataaaat taaccccttg cttgcttggt
     6001 aaggagggtc aacccagcaa aaaaaaaaaa aaaccttttt gacgaaatga aaatatttgt
     6061 cagtattgaa actccgacta aatttcatgc tgctaacttg ctccttccaa taacgaaagt
     6121 tgaactgtca atgcatgcat aatgaaacct gaagtattta taaatgcact gtattttcag
     6181 aaggaaaggt atgtcttttt ccgataatta ctatttaatg agatatattc acaagtagtg
     6241 gtagttgatc cattgttgat ggggttatgt gtggattttg aaactacaat gtgcatccac
     6301 caaacacgaa ttacaagaaa tggcaaattg taaaccaagc atgtgtgttc actgtaggat
     6361 tgcattaaag agttcacttc tttgcagcgt ttatcttgtc taaacttttt ttctccctct
     6421 ctaatctaca ccatgcagaa taaagaagtt gaagagcacc cctatatatg taaagccaca
     6481 aattacttca gactcaggga catgtcgtat tagcttgtta gttgggatac gcaatgatcc
     6541 tgggaaggca attgatgata taaacgttca atttcaacta cctcctcgcg ttttatctgc
     6601 agatcttaca tcaaattatg gagcagtaaa catcctttcc aacaaggtac gtagtaatga
     6661 ttgtgtctgg cagttaagca gaagtaaatg aatgaagata cttctattca gttctagccc
     6721 taccgtaaaa taacagaaac aattatgtga taaaggcggc cttaatctgc aaacttttct
     6781 agttttgcct tgacatgttg atttattagt gcagacatgc acttggtcca ttggtcggat
     6841 gcccaaagac aaaactcctt caatgactgg aacattagtg ttggaaacag gagttgagcg
     6901 gcttcatgta ttccctacgt gtcttgtggg attcaaaatt atgggtgttg cactctcagg
     6961 tttgaaaata gaaaaacttg atttcaagaa tctacctacc cgaccatata aaggatttcg
     7021 agctctaacc aggtctgggc aatatgaagt caggtcataa ttatattatg gtttcttgac
     7081 cttaaatttc agagctttga tgttgcttga gactgttgaa gagtgctctg tatgatagat
     7141 gccaatatta gaatctttgt tcttacatga tcttttatcc aatgtgaaaa aaatcagact
     7201 atttcagaaa gatttttcat taaaatgata ggacatgttt tgaattgatc attgcttcat
     7261 aaactctgta actctgatac cgcgacatgg atttttttgc tttgcttgtg ttgaatattc
     7321 ccattacttc taaacctaaa tttgtacatg tagaaaaggc aagttggatc atttggactc
     7381 ctctttcctc tccttttttg gtgccaataa tgtgataata ttggagctag caggattatt
     7441 tggaagcttg tctttagtta tcaaacttaa catcatttta tggaaattga acttttttag
     7501 ctatgattat aaattaattt acttcaatac aaaaactcat ccatctttta cacatttttg
     7561 tcattgttga aaattatgag tggacatgaa ttgaattcct gtgagggcca taccatatcc
     7621 tttgtggata acaactctat aattaaatta gtgggtcacc agtacttgtc tatttttctt
     7681 gaatttgttt tttttcctac gtacgttgct tttgtttcaa caagtcatgt cccatatttc
     7741 tcacacgttt tgattgtatt ttcctatgca aaaaaaatgg atcgaaaatt acttatttac
     7801 aggtcaccta ttcttatctc aaatgacaaa tatactggag aagttataca attttgcaac
     7861 ttggcttcta aaattgaccc ttttgtgcaa agtggaaaat tccatgggca gctccttacg
     7921 ttttatcttt gcttttcttg tcgtgaacat tttcttatat agtatttccc taaattaaga
     7981 actaacggtt tttttttttt tttttttaag aaaatgactg agttggttaa tttgttagct
     8041 gtaaggttta aaatttccat gtgtctttac taacggatta gataatccaa attcaatcat
     8101 gcaagactta ttagagggag cgctcccaac taattaagga gttcttcatg gagtatcttt
     8161 attaattaag tggaaaaaaa agtgaaattt ggaagaagat atagtaatta ctttaaaatt
     8221 aaatatgata tttgaaaatt gaattcgtgt ttaaatatga atacaaaatg gaagctgtaa
     8281 caattaaaga acaataacaa caatcaacta gtatgacaaa taaaacatga aaaatataga
     8341 tgtatataac aatcaacgaa caagaaacta caagaatagt gtcaacaaat actatttgta
     8401 agagagttgg taccgatatg atcaccccta tcataccccc acaagaaaat gagaaaacat
     8461 ctaattatca acctctactc taatttacga tttttaaatc tttttaaggt tataaccaac
     8521 tcaaaat
//
LOCUS       scaffold3954_5286-13474   8189 bp  DNA
FEATURES             Location/Qualifiers
     source          1..8189
     mRNA            join(1001..1174,1299..1394,1505..1582,4006..4086,4162..4381
                     ,4463..4521,5055..5104,5230..5317,5408..5665,5760..5852,613
                     9..6243,6398..6514,6869..7189)
                     /gene="g1.t1"
     CDS             join(1109..1174,1299..1394,1505..1582,4006..4086,4162..4381
                     ,4463..4521,5055..5104,5230..5317,5408..5665,5760..5852,613
                     9..6243,6398..6514,6869..6943)
                     /gene="g1.t1"
BASE COUNT     2371 a   1377 c  1564 g   2877 t
ORIGIN
        1 caaaatattt tgattttgat aaattaaaaa atatttacaa aaaacaatgc ataatagcaa
       61 taataattca tcattagtaa ctaatttcac aagtgtgatt gtgacaaatg gactttttag
      121 tgtttacaat aataattcat cattagttca ttactaacta atttcatagt gtttacttat
      181 taaccttttt ttaattgatt ccaaatactt tcttagttta atttttttta gaatatatga
      241 agttggagtt aaaaatataa ttgtggttgg ttatatattt tgtatacgag ataaacgagc
      301 attttctttt taattataca aataaaattc aagaacatat tatcccagta atttgatttt
      361 caaatttaac ttcaggttat atttgaaaat ttcattatca aacattaatt ttaaatacca
      421 caactacaat attattccta ttgtagtact ccgacaagtg gagactagaa agaatagagt
      481 atacacgtac cttatataaa tagaattcaa aaacataata taccagtaat ttgattttca
      541 aatttaaaat ttaacttcat gttatatttg aaaattttat aaataaatat taattttaaa
      601 ttattataac aacaacatta ttatattgta ataggtaccg tatttctaac ttaaaaatag
      661 aaaaaattgt ttctaataag cccttgattc aagaaaatac aatttagaaa aagaagtagt
      721 cggattataa tcaatactca ggggcggagt tagggtatag tttggggcct tcgcgtaatc
      781 gatcgaacgt agtaatcaaa attctatatt tatcttaaaa aaaattcatg aataggtata
      841 tatattatta cgaacaacta ttaattttta aaaattaaaa taaaatattt tgaaaaaaaa
      901 gcaaatgtag tatttttatt gccaaacaag tccttaattg acccaaaact cctaaaaccc
      961 caagaactga aaaaagcaat tctccatttc tccttgtatc cactctgcta ttccttcatc
     1021 ttcctcagat cgaaaaaccc acaaaaaccc atttttgtgg aggacccaaa tcgccattat
     1081 cgcagctaaa gaaggttact tcatacccat ggattttcaa gtggtagtat tagcaggtgg
     1141 cttctgtaaa agccttgttc ctcttgtttc aaaggtaccc tttttcttcc tttgttgttt
     1201 tttttcatcg ctttaaggtg taacccattt tttattatac tcttttaagt gatattccaa
     1261 agaaaaaaac atgatgtatg tggaaaagaa atttgcagga tgtgccaaaa gctttgcttc
     1321 cagtggcaaa tcggccggtg ttgtcttatg tgttggagca ttttgaggaa aacaatttga
     1381 aggattttat tgttgtgagt tttagtttcc tgaaaaaatg agcacccttt ttttgttttt
     1441 gtgttaatta tggaaattag ggttagttta ttgaattatg tgtttgattg tggtgttggt
     1501 tcaggttgtt gaaggggaaa atgcagctct tcttgttggg ggttggatat caaatgctta
     1561 tgttgatcga ttacatgttg aggtaattct tggatcacag ttgtgagaaa atgtttatcc
     1621 atgattgaga aggcgaggtg gaattgtgag ggaaaactat gaggagggaa ataaaatctg
     1681 tagttaattg tttcagctgt ttgacatatt gaactaagtg aaatttgcaa attgaaattg
     1741 cagacgtgat aggtgattcc attatgctct acgaaaatgt tcttagtaga gaaatagtaa
     1801 ttaatggtta atagactgga cactgtttgt ttcatgcttc aatttttgtt tggcgtatag
     1861 ctgcaagctt attgtgggtt catcagtatc ctctcatgag aaacatcagt ttctccagct
     1921 ttttagggct tggaaactga tgaaatcgac ctgatgatta tgaaatgttc ttgcctgtag
     1981 tttcaggata ctttttctta tgattccttg cttatcaatt attgcctgat agttgagtaa
     2041 ttcataagga attaaggata acattcattg ttattgaaga gaaggtggtt tactctaatt
     2101 gcaaaactga ccttctctag attagtaatt tggtgattac tagaagttat atcgtaacag
     2161 ctacagaaat tcctgtttcc ttgtaggctc tcttagctgt gaattatttc tacaaaccgg
     2221 aaagcattaa tttatcaaaa aagagatgat actgaagtct tattgagttt ggttgagaag
     2281 agcttaatgg atgtagaaga ttcgtagtaa actcggacta atttgtaatt acgacatagt
     2341 tgatgaatta attgatatgt agtcgtactc tgtatttgct caattgatgt agataattca
     2401 tatactagac tcagactaat gtgtaattat gacatagttg atggattaat tgatatatag
     2461 ttgtactatg caagtatgca ttgtgtaaca aagcacacag taaaaagagc aaaaagaaag
     2521 gattttatag gaaatagata tattataatt tatggatggg aagaagagac aaatacagca
     2581 aacttaaagt aaagaaggat ataggggcag actgatcatc taccgagtgt caaaccatgt
     2641 gccaattgac ccttgtggat ttctctttta taagaaggga aaaacaagac taatacaaga
     2701 ggaaaagaag tcttttggtc atctaaacac ttgacaacaa agagaagtgc ttttgtaaat
     2761 gagaaaattc atgcttctag tgatgtgcag ttgctttgct agtgttccaa ctatgctctc
     2821 caagatgcag cattactgtt tttgataggt tatgcagcat tacaattgac ttatcgctat
     2881 agggaagcaa ggaaaccagc tttgccctta tcagttttca tcaaatatac caagttactg
     2941 gcaagctagt aaatacctat gttgcccgga tcatccaaaa tccatttttt gcacccatat
     3001 tgatccgaca ggacttgggg gtcagtatgg tgtggagcaa gggcagacac acttatatct
     3061 tggggtgtca tccgacagct gcatcagaaa attttaatag atatgtgtat atatctgaaa
     3121 aatagaatat gtacatatta tatatgacac ctctaaatac aaagcgttcc ctggatcgct
     3181 gtttctgtgt cttgttaatt tgatctttgc tcagtgttct aacctctcta caacgagttc
     3241 gctctatttt ttctagatct tttgtaagtg cctcacgccc tcactccttt gtgcttaaaa
     3301 ctactataga aaattgggtc atgagttgag gttgaatcta tgatgtattt cctggttcct
     3361 acatatatat ttattactta cacagttgtc tggtgcctga gcagatactg tcttaattca
     3421 taaaaataaa aggataaatg atgtgctcga gccctgggta cttcttgaag gatgtgagga
     3481 accctgcaat ttagacatta tagatatgaa cttcatattg ttcccttcca tgaaatttat
     3541 cttccctttt cactttttaa caagaggcca tgcaatttca atttttgaga ttttttctta
     3601 ttgcatttgc tggagtgtga acatctattt gatgggatac tggtaatctg ccattttcca
     3661 aagtgagcta cagttgtttt gaagatgtat atttgcaggt cctacgattt cctgcaagaa
     3721 ccatgcactt cttgttagag aactgaaact ttttttttct ctccccgtac ctaacatcgt
     3781 ctttatgagt ttcctctttc ttaatgttaa agctcttaaa tattttgtat ttaaatatat
     3841 atttagtggt cccttttgac tgttttaagc aggataagtc tagtagtttt accattaaga
     3901 aattcacatg atatattttc tgctcatcct tatacttgtt tgctcatgtt aactcactac
     3961 gattgttgct ataaaggact tgttttgata ttaccttgtc ttcaggttgc agcagtacct
     4021 gaggatgttg ggacagctgg agctcttagg gccattgatc accacctgac tgcaaaagat
     4081 attttggttg atattctaag ttaaaactta tcaataaggg agcatgcttc agtgagctaa
     4141 ttagttttga ttcttatgca ggtcgtgagt ggtgatctta tttctgatat tcctcctggg
     4201 gcagtggcag ctgctcatag acggcatgat gctgcagtga ctgcaatgct ttgttctact
     4261 cctatcagtg gcccatcaga gtcaggttcc tctggtggga aggacaaagc caagaaaccg
     4321 gcacgccata acattatagg actggacccc actaaacagt ttctgttgca tgtagctgct
     4381 ggtgagaccc ctgcatatgc ttttacatcc ttcatgcttc agttggtgtt attcccttat
     4441 ttggcatgtt gatatcctct aggagctgaa gttgagaaag atattcgtgt ccagaagagc
     4501 attctccgag cagtaggcca ggtaaatgat gccaatcagt atgacacata ttgctagtgg
     4561 taacactaag atatgagttt tttatctgat atgtttttct tctatgcatg tacttttcct
     4621 attgtctgat tcctgttcac tagagaactg aatgggacaa gagggaaata cgtgaaggat
     4681 tgatagattt gcttgatgat gtttcatctc atccttgcaa tctgtaattc agcttggcct
     4741 tggtagttat attttggaat tttaatatga tctattctct ttcaattctt ctatatccaa
     4801 tccctgagtt ataagtttta ttaatacgat cacatgtata tctactattg atttttactt
     4861 gttaaccaac gtgaggtact ggacttgccg ctctctgtga gaaacttctc tttttttttt
     4921 tttcacgtga aaaagtgata ttagaccatt aaaaaggcag tgcacacgtg cagatacatc
     4981 caaatattca agcttctttg ttatttttgg tggagttctc cttctccatc ttattctttt
     5041 tctttgatct gcagatggag attcgtgctg atctaatgga tgctcatatg tatgccttca
     5101 agaggttcga ggtgttcctt ttttatttca agtggttttt agttgatagt gtttatcctt
     5161 tatgctcgaa tgttcactaa aatgagtttt tttgaaaaat ggttgtcatt tccacgtttt
     5221 tctctgtaga accgttttgc aagaggttct gaataagaaa gaaacttttc tgagcttgcg
     5281 gcgtgatgtg ttgccttatc ttgtgaggag ccagttagta agtctgcatg atttttcctg
     5341 ccacatgtta actttgttta cttaccatcc gagattctcc gcgagttgat gatgttaatt
     5401 gtattagaga tctgaattat cacaaaacgg agcggtagca gaagagaatg ggaattctaa
     5461 gggtgtttct gatagtacaa ttatgctgtc acaactgctg accaatgctt ctacacaaag
     5521 ttttcatgag ctatatgctc tgggttctga tggttctgct ctgtctccaa gaaaaactca
     5581 caaatgctgt gtacatattg ccagcaagag caattactgc gttcgcttaa actctattca
     5641 aaccttcaat gacataaatc gagatgtaag attactgctt aaccttgtat ttttgcttat
     5701 atctagcaga tgtgtgcaca tgtctgctta tgagctagtt tactctctct atgatttagg
     5761 tcataggtga tgcaagtcac ttgtcaggct attctttctc tcctcagaac aacatcattc
     5821 atcctacagc cgagcttggt tcaaaaacta cagtgagttg caagctttct ttgttgacat
     5881 gcagagtatt atgttgcgca tcttttgtca tctttgtttg ttcattttct accaagtgtc
     5941 gactaaagaa attcatattg cttcatattc tttccttttg gttttaattt gttttgttga
     6001 atcttttttt tatgggtaat gtatgaaatt ttgttttggt taactcatat actaagtcaa
     6061 tgttacgaaa aacatagtta ctaattgtgc aagttgttgg attttggttt tcatgactaa
     6121 ggtattaatc tgatttaggt tggaccacat tgtatgctag gagaaggttc acaaatgggt
     6181 gacaaatgca gcgtgaaaaa gtccgtcatt ggccgacatt gtcggatcgg ctcgaatgtg
     6241 aaggtacgat tcattcttta cctctgatga aaaggcaaat agttagtact tacattccat
     6301 tcaccgaaca atggcaccac ctcagaaaat ccagctgcca catacatcgc ccagctgatt
     6361 attaagtcac ttgcttcctt ccggcttgtc cttgcaggtt gtcaactcag tcgtaatgga
     6421 ccatgttact atcgcagatg gttgttcaat ccaaggttct gttgtttgca gtaatgtaca
     6481 gctccaagaa cgtgtcgtac tgagagattg ccaggtatcc agcttttcct ttcacctggt
     6541 tctttttttc gtataataaa aataccaaca atattgttat tgttagtatt agtatttttg
     6601 ttattaatga aggggagcct tggggcaatg gtaaagtttt ccttgtgagc tataggttac
     6661 aagttcgacc cttagaatca gccacgaatg cttgcgacag ggtagatgcc tacattatac
     6721 ttcgtgaact cgtgatgctt gatactatta cttatagaat tttgtggttg ggtcatgggt
     6781 gtgagcatag cgggtggaga aaggttactg tctgtttctt ttctttcatg ttttcagtct
     6841 acgtcatttt ttgctcgttt cgacacaggt tggagcaggt tatgtggttt catcaggcag
     6901 tgaacataaa ggagaatcct tagcaaagaa agagaaacag taatttactt ttaccggtaa
     6961 cttacagtgt gatcaatgcg acactgatct ccatacgact tttgttgctt tggcctgcca
     7021 atgatatgcc ggtccaacgt actccatggt aacaaaacag agctaagtca attttgtttg
     7081 gcattcttgt tttggtttca agtttttttt acgtttttga gtttttgttg ttaggatgaa
     7141 tttgttgtag aatttgcata gtatttgata atcaaaactc gacttactcc atttggtatg
     7201 aaaaagtgac tactgtttat ttcttttaga ggcttcaatg attatatcaa aatcctgctt
     7261 tgcctttttt ctttttggca ttttgaaaat gttataatcg tttctgtcgc ccccatcccc
     7321 accaccacct cgatactgag acaagaatcc ggtggtgggg aagggggata gtattggcat
     7381 ttggcaataa tagttcgtag aactaccaag gattgtggtg aagcggatat gatttctcca
     7441 tccttcatca gaagtttcac gtgcggttag tttgaagtcc caaaatggaa tagtttgaat
     7501 agtgtacaac tatgatgaca aagtaaaaac taagctatgt actatgtaga ttggaggaag
     7561 tgaagctgtc tgtctactta gctttgtttc tcccccagag tttgtaatac tcggcttgtt
     7621 actactttga tacaaaaggt tcgatattcc atatacataa agatgaaatg agtgttgaat
     7681 cagcaaactt gtcatagttt tgcaaattca attgtttgct taccctcatg gcctttactg
     7741 aagaaataat tgaaataatc tgaataaaca acatgcttat acaatggttt ctctccattt
     7801 tctagcactt gtgtcaaagg accaaaaact gcatcaggtg ctggattcac aaatatgggc
     7861 actgacactc tgtttctact ggcattcacg attactcgat gctccacact cttgtaccta
     7921 tcgttgctca tgatctgaag gacatctccg atattgatca cgagtgcccc tttaactggg
     7981 ggcacatgaa tccagccatc acctttgggc tctcgcacgt aaagtccacc aacatcgtct
     8041 tgtagtagca tagtgattga agaaacatca gcatgacggc cagcaccagc agtgagctcg
     8101 gggtttgggc acactgggta gtgaatgagg ttaacgatca acgtgcccat tacaacagac
     8161 ttcatcggct catcaatctg cttaacgtt
//
LOCUS       scaffold7681_4552-10031   5480 bp  DNA
FEATURES             Location/Qualifiers
     source          1..5480
     mRNA            complement(join(1001..1279,2656..4480))
                     /gene="g2.t1"
     CDS             complement(2815..4068)
                     /gene="g2.t1"
BASE COUNT     1883 a   1073 c  868 g   1656 t
ORIGIN
        1 tgcaggaacc aaagtctcac tccttatgct tcagatactg atccaaaatt gtacacctag
       61 ctgtttcaaa tgcaaagtac cccagagctg aaaaacaagc agtatgaaat actctagggc
      121 ccattcccat tgaaaaacca gttcaccttt ctcctttcaa tatctgtcta acagtagcca
      181 agacgccagt aaccatagcg acatcaacct tattggcagg ttcagaatca aattgagtca
      241 tcgacctagt cttcaccaca tctaaaagca ttgttagtga agctgatatt acaccagcca
      301 gtgccccaca acacacactc tgaaatggct ccaaacactt ccttgagtta atcaaacaat
      361 gaataactca aggccccatc agagaaattc ctcaacaatg tagcactata tccagcatac
      421 aatcccaagc ttccatcttt ttccaagatt cttatcaata cctgccaaga cctcccttta
      481 gccccagcct gaatcctatg ggtaatcaat tccttcagca ccattatagc cgatgaccct
      541 atcctccctt tgccccagct ttgggtggag taagcacaga agagtatact ggaaatttgg
      601 acaattccca aaatacacag ctgagttaga agtggaccca acaattacag cagaaacacc
      661 attgtgatat ccaagacacc ctttgctttg aaaagttttg acaatgacat caattgttcc
      721 actgtaaatc tcagacaccc cttagtttgc ggcttagttt tgatagtgtc aagtgggtgg
      781 agacacccat atgtgaatgc accagtgatg tcacataagt gctctttcaa acgcagagga
      841 ttcttaaaca acacatgaac ttattgggag tccctagtgg taggttttag aaaatttgaa
      901 gtggagttct tgatttgtgt ttaaattgaa acaggagttg aggaaaactt gaatttggga
      961 ctgaaaggat ggtttcttga caagtatcaa aacaatttgg cactgtgaaa ttaatttatt
     1021 tccccctttc acaatcaata gagagtgcaa agtaagacag cggagtagca gatgcaaaca
     1081 ggtcctagaa agcagaggaa atacagatgt tgcgcacaca agaataattt catcgtcctt
     1141 cagatatctt ggagtcaacc cccctacaaa tgggagcata gtatgtagtc ttccctctct
     1201 tccttcaaca gagtagagaa acaatcaacg tatttccact gtaaagcacg agagcttcag
     1261 cctaacattt gttttatttc tgcattaaca aagtggaagt aaacattaca aatcaacaga
     1321 ggaatcagtt cgtcagaaat attgaacata aaatagggat caaactcctt caagttgacg
     1381 ttcacaccca tcagaagagg aaagaaaagt gaatcccatt agtgccacag ttgcaaaact
     1441 aaaatagatg gtcactaatt ggccagatat acagggccaa accaggctcc tatactacaa
     1501 aggcgttgaa agaaggactt ataacattgt gggtttcgtt tcaggttttt cccgtctcgc
     1561 ttcttcaaag taaagtaaag aaaggaaaca gaaaacatat tactccatta gtcccttttc
     1621 actacagtaa atggttatct atatcaaata tgcatagaaa tgtttgttaa tttacccact
     1681 aaaggaaaat tctgtcttca cgataattag tgaatgaaac cacagccaaa ctctttgtct
     1741 atgaacaatc tgatcataac tgcatatatg acctagttaa aattgtctga ggaagttata
     1801 taggacaaat tcagacatta tatgcttatt tggaatcaat atcataaaaa gcaagaccaa
     1861 agaacagatt tcaaatagca aggaaatttg atgatagcac aagaaaacta ccaatgccct
     1921 tgaatcttcc ctctgtccta cttcgaaaat cttctttatg atataggggc tagaatattt
     1981 caagaagaat cttttgatta gacctaaggg ctcatcccaa cttcaactac tgaaacaata
     2041 ttaaataaca aaattcaagc ctacacttct ctttgaaaaa aactctttga gcaagacatt
     2101 cagaattata tttacacctt taactgaact gagagaagtg atgaaatttg aacatctcct
     2161 acccactacc taacagaaaa tacttcagcc catagaacac attttcttcg tgattattac
     2221 acattttcta tttgatcact aaagtagaac ttctagataa tgtctatcat atctcccagc
     2281 ttttggaata acaaatcgga aagccctcaa cttttacatc tcaaggtgct caagaatgct
     2341 ttagtagtgg aatcctacat gaagaatcca cagtaaacgc atggctatac atttaatgta
     2401 tatatttcaa atttcatcca agttttaact tagaagaaaa gaaaaaggta tgttacatta
     2461 agaataccac aaatagtata aagtacaaaa atggtgcaaa atgaactatg taagtggcac
     2521 aaaatatttc ttgagataaa aaaaaacagt ttgtaagtct caggacctct caacaacaaa
     2581 aagacagtta acaaaataaa ttgagcagat taggtgcaga catatatcat cattcagaag
     2641 tagccaatct tttacctgaa aagaaatatg taaggagaga aaggaaggag ctgatcctag
     2701 cagattcttt tagctcatct tataagcttt tcttggtggg gcaactggga gaggcacaag
     2761 gagatcagag aaataaagtg atgttaatat ggatatgttt acatcttccg ttccttatgg
     2821 agtattgtca tcaaacagaa ctttgtaaaa ccgctttctc tcttccggat caaatatgcc
     2881 acctagatct cctccctctt gttccgatgt ttcgtcgctt tggttcctcc ttttctctgg
     2941 ctttggcatt atcatgcctc tgttcctctt cttctccaaa tttaatagat aatgtctgcg
     3001 attatattca tggagtccct cctgcatcaa ttcaccaaac ttctccttga caacaagaag
     3061 aggatccttt tcgatcagtt cagacccatt atatgcttcc cgcaggagaa ctgtatagat
     3121 ctggtatttg ttagaaacat agaatattcc aggatgtttg agcagaagaa catttaattt
     3181 ctctggtaga caaaattctc ttctaaaatg gcccagtttg aaaattgatg ctctcttcca
     3241 caaggtcaat gacaacaatt catgcaccaa ccccactgtt ctcttgtcca tttcctttga
     3301 accctccact aaaccatcaa atcctgaata aggtgaaata tatggagtag aattaaaatc
     3361 ttcaaacctt tccaatgatt tgacccaagt tggaggcaac gagcacggaa agcatggctc
     3421 tcgaccatcc cttttagcca ttgtttcgat tgcagaaata gctaaatcag gattccaggc
     3481 tgtgagctct atctccatcg aactccgtct cccagtgtgg ttaacaactc taaatatttg
     3541 agggtactta ggtacaattc tgagcaaata atcatcagga aatccaaaat ttctccttag
     3601 ttcattaagt ttcataacat ttaacctttg atcacgggtc atcatcaaca acttagctaa
     3661 tcggtctgcg tataacggtt cttgcatatc ctttacagac tcttcctctt gagccaaaaa
     3721 catcattctc ttagtcatcc cacaataata ctcgtcattc tcaaggtaga cttcaaagca
     3781 acaagggtat tttttaagcc aatttaaagc tttgccttga agatcaagag tcttaaactt
     3841 cttctgcaga tactttactg atgcaacctg gtcaggacat ctcataataa tgttcttaat
     3901 ctgattatta actacccatc tacgatttct atgtaatgca gcttcaagat ctggatcttt
     3961 cttcattgac cagagagaaa accttcgcac aagatgaaaa tcaaacattg catcacataa
     4021 actcaagtac ccatttcttg gggttttcac ataaatccaa gttgccattt actaatcacc
     4081 acttccacag tatgagctat ttgttcagac aaacaaagtt caaattttga acccagatac
     4141 tcgaatggag atggggttag cggtacaaag ttcaaatttt gaatgcccta gaatgctata
     4201 actatgattt ctcttcgttc tcaaaaacaa caacaacaac atagagtgct acagagaaat
     4261 atgaaatcaa ttcagattca tttgaaggcg caatttgata atattggaaa cccaattgct
     4321 taaatttgca gaagatgaaa tcttgcttac taccaaaaca acgagagaac caataaccgg
     4381 agaggcgaag gaatcttggg ttttctgctg agtgttatat tggagaaatt tatttcaaac
     4441 tttttaataa aaatatgatt tttaccccta aattctaaaa gctgttaaaa ttaaccataa
     4501 ttttgtacta tatagcaaga tagagacgtc aatgtaacaa gatttatgac ttccacaaca
     4561 agtcaattgg gtcatttttg taacaaataa caaatagtat ttatgacact ggaataatgt
     4621 gatagttcgg agtgagtgca acaagcatca atccatatta ttcgttatgg atcacatgac
     4681 tttattaccc tgaaccaaag tatctatgac actgcatgaa gtagacgaat catatgactt
     4741 tattatcttg aatcgagtat ttgttatttt catcaacaat cctatcatca ctttcatatt
     4801 cgctaaatat ttcatcacta ctttggtgtt tacgtaaaaa aaattgtgta gtacatcgca
     4861 aacaactgct atagagagtt tttttctgta aaagataaaa attttatata gaatgtgaat
     4921 tttttaaagc tctcaaataa tgagatttga tccaatatta ttttttttag tatttaagaa
     4981 tttgggttat ttatcaaaaa tatttaccga ataatgacaa tcggtataaa taaatactat
     5041 tggccaaatc ttttccaatt tttaattgaa aaaatctatg gccaaacagg tagcactttt
     5101 ggattattgt tatttattat ttcataaagt atcatatcct attgtactaa tattttaatg
     5161 aatataatgt ttgaataaat tgtttcattc accatggtta cgtaatgtca cgtattcata
     5221 atttgaatta taaaccaaca aaaaaagtga aggacagaac tattatgaaa aatactaaag
     5281 taacaaaacg attacaccaa attgatcgtc gcatataata aaaagtttta ttcttaccta
     5341 atgataaata tacaaatgga tgttttattc ttacctagta ataaatttaa acatatgaca
     5401 atataatata aatgggttac aaccatccaa acaaagcgtt ggttgtatag ttttcaagat
     5461 atagtcagtt atttttttaa
//
LOCUS       scaffold575_47336-55000   7665 bp  DNA
FEATURES             Location/Qualifiers
     source          1..7665
     mRNA            complement(join(1001..1388,1969..2198,2773..2913,3858..3943
                     ,4633..5487,6364..6665))
                     /gene="g2.t1"
     CDS             complement(join(2051..2198,2773..2913,3858..3943,4633..5487
                     ,6364..6624))
                     /gene="g2.t1"
BASE COUNT     2721 a   1375 c  1190 g   2379 t
ORIGIN
        1 cttcatatca gaaaaaaata ataaatatat ttcttatttt attatcatta tttttttatc
       61 gttatataaa cataaattaa tgacggatat actataatat taatgacgga tatactataa
      121 tatttatata tatacaatat attatacgtc gaaagggtat atgaaattat tctgttttaa
      181 ttaataaatg aagttaaaaa attattttct acatttttat ttgttcaagt gattttagaa
      241 gaaataaaac aagaatagtg ttctttaata atattttaat taaaaagaag atatgtttaa
      301 aaagaaaaaa tatatttatt cgtaaaagga catttttaac ccattttata actataagga
      361 cgtttctgga ccaaatattg attaaaaatg tatttttgag ctaaactata aacaaattat
      421 tctttttcac acggtttaag gacatttctg actcttttcc cttaaaataa tcattattat
      481 ttctcataaa cataagaatc tcattgtata ttacacacat cgtcaaagtg tgtttctcaa
      541 actaataagt gatagtttag aattgaaact cacgcttcca ataatttaga tatgaaatta
      601 aaaaaaaaac aataatttaa ctacttatct caaagtaatt tgataatgtc aaccgaaaaa
      661 taattagtta acaactttca taaagcaaga caaggtaaca aatgaatgca actaattaga
      721 ggtgttatct tataataaat tcacatattt gatacattaa ttagacgtga caatcaaaga
      781 tatgcaccaa ctataaatta cactcacatt tctctcaaaa ttctccaggc ttaattattt
      841 agccaaaaca ttttcttaat ttcttctttt aagtatttgt tcttttcaat ggaggaagaa
      901 aaaaagtaaa attttcagca ttgacagaag caaatgctat tattctcctc ttttcaccta
      961 gtggaaagcc atactcctat ggcaacacta gtatcgaaaa aataactgaa aatttttata
     1021 aatagaaatt aaataattcc catgttgttg atcaagctga tggggagaaa tcagacattt
     1081 gatgatctcg ctgaagaact aaaaatcttg aacgcgatcg aaaaaattcg aaaaatgagg
     1141 tataggagac ccactgatgc ggtattggaa atggaagacc cacttaaata aaatgaaaag
     1201 aaaaccactg tagaactgtt tacaagattt gtgtaattga actcaaatat actaaaccag
     1261 taactaacta ctgtgttatt tttcatagag aactatttga tgttctaaac tgtataacaa
     1321 gcacaaaagt tcaagaatca taaatagtat atagcaagtg cacatcaatc atctgaccaa
     1381 aaatctacct gcaatgcaag ccagcacacg agaattataa ttgttgtcat ctgtgctaac
     1441 accattgcct ctctccgaaa tctcaatgct tcactccttt ggcttgaggt gttacttggt
     1501 atgatccaaa tatggctttc aagatatgag gatcagcata gtttagcatt atgttatgtc
     1561 accaaagacc aagccaaagg cagtacggat gtagttcttc acactaacgg agtatcattc
     1621 ttgatggtgc ttcagcattt caatttactc catccagtaa ccaatatagg tcgtggcagc
     1681 aaaaataaga gaccaggaaa tgcagcagga gagcaatctc attggcagtt aaaagagttt
     1741 aagctgcatc aatgtgcttg gtgaatcaat ggcagcatgt aagaaaaaaa atcggttgta
     1801 tccaagcctc atggtgtttg ctcgtcaatc cacgagccat cctaatcgac gccctagctt
     1861 atatgaggat tctttaacaa gagtttcacc tgttcatcag ctctttttga gaattgtaaa
     1921 tatggctttt aacactgcct ttgtgctttt ggaatataga tttgttacct ttatcaaaaa
     1981 caagtacagt tccctaataa cttctggggc tgaacaagga tatgatgata gagttgaatg
     2041 tcactaggcc ttagcgtact agtctcttgc accagctgaa aattctagat aagttcaact
     2101 ccataagatc cttcattctt tgtttatttc tccttgaatg ttcaatatct agagtcctgt
     2161 aggcaagagc aagcaagtac attgctggat gtaatctcct gcacagtcaa gagtatatcc
     2221 gcacattaaa tgttactgct ttcaagcaaa tgggacattc ctacaaaatt tcaaatggca
     2281 attcgtttct gcaacatcaa aactttcata ttacaattgg agatattcca tattcatggg
     2341 acataatgag aacgataaca tattctagcc aagtggcttc ggctaggctc ataagaaata
     2401 aagaaagatt tcacattaat cttttcaagc agggtgcaaa cacatcctgc attgtaaaat
     2461 tagattaatt tatcaagatg caaaacatta aagcatagtt aacatactgg agataaatat
     2521 attacaagtg gcttcggctt ggctcataag aaataaagaa agatttcaca ttaatctttt
     2581 caagcagggt gcaaacacat cctgtattgt aaagttagat caatttatca agatgcaaaa
     2641 catcaaagca tagttaacag cacaattcat aatatacctt aaaaaaatct gccacagtgc
     2701 cacagagatt tatcattaaa tgggtggaga atttcaattc atatgtttca ggcttctacg
     2761 ccagatactt acttctcaaa gtgatcattt gcctccaagc catcccaata cctctgagat
     2821 ggcacatttc ggcctttctt atctctgcca aacgtctcca cataccaacc tccaatgtca
     2881 tgcatgccac atcgaggttc aaatagccag aatctgttgg agagaaaaat cattactaat
     2941 aacatcaata agcaaaaaac ctgagagacc tatatctcat attactaaca agaaaaaaag
     3001 tgttcgacta gaaaacattc tgatatgaat actttaagcc caatgttcta tgcatttcct
     3061 gcttttaagt tatgaatgac aaagaaaatt cacaatccaa tggcatcatc ttcgggtcaa
     3121 cttatatggc ccacttgtgt ctctaggagc cggaaattca tttaactact aacgaatcca
     3181 atctaaagaa aatctgacaa aattgatcag cttgatatat ggacactgaa gtcggaagtt
     3241 cccacacttt caacaaacaa gcaccaaagc taccaacata ggatgagcag agccttgcga
     3301 tatgaaatgg aaaggagacc aactatgact tttcgtgaca ttgaaatgca ataaaccatt
     3361 attactagca taagattagc tattagctct ctaacctttt gtcttctaat agttaaccat
     3421 aagcttgttt tttttaagat tacacgtgtt cgccataagc tttcataatt ccaccttctg
     3481 agaaaagagt aacaaaaaat gaaaagagag ggagaacagg aagagaaaca acagtgatag
     3541 aagtagaacg agaggatatc gaccatgacc cacaattttt ctcaaagtta aatatggatg
     3601 actagacatc aataaatgtg taaaccataa cttccgttaa caaagtcatt ccttttccat
     3661 tattcttttc catccaacaa aaagcagata gactaaatcc agttcaataa taagattctc
     3721 tctaggccca cctcttcacc ttacattgaa gctagacaat aggcactaac gtcatgatag
     3781 tttggcgaaa atctaggaag agaatagtta gcactcttga tgagcattga ctcaaaaggt
     3841 tatgttatgg actttacttg ctcggaggta gcttagcttt gctgcatctg cactcacagg
     3901 ttaatacttc atctcctaat tgataccagt gcatgtgtct tacctgaaaa aaagagaatt
     3961 tgacgcaagt taaagtggaa cattatgaat atgatgcttt aagccaaaca gacatccatt
     4021 ccaagaaaaa aattgcatag ttgcaagtca aacatacttc aagaccaacc aacaacttga
     4081 agtccaaatg ccaaaaatca tagtgagcaa tctgaggact gcttttaaaa aagtactaat
     4141 aaacaactag tatgcctcag tcccaagcaa gttggagaca gctatttgaa tcctcactaa
     4201 ccacgttccc catttaaatt catctcaagt taacactaca caaaataaca ataaaattgg
     4261 aaggtattag aagttctcta tatttcctac tggcataaaa accgttaata aggctaaaag
     4321 actcttaaaa agagtagcac caaaagtaaa tatattaaca tgactaagac atattcaata
     4381 accatgagaa ttctaagctt gcttatcaaa aagcacgccc ataatttttt ttattgcatt
     4441 cagacagtga cattagaacg atacttccaa ccttatgaaa atatttacag ctacttctca
     4501 taagcacctg ccaattggca tataggaaaa gagaactctg caccaactcg cccttccgct
     4561 cccttcttta tctaatgaag gatatttgac aggaaaaaag ctatagagaa cagtagacaa
     4621 tattacactc accagcaatg ttcgatgctt cataatctca tgggttttca caccgttgtt
     4681 gtcgtaaaca tcgcaagaac cttcttcagg actggtcccc aaccctttta tcattcccag
     4741 tggaatgaca gacttcaatc cgaagtccat taagttactt ttggggacgt catgtgagct
     4801 gaggtaaaca tgaatgcagt catcaatacc ttcattctgt atcccattat atctactcct
     4861 aggtggaact cttgttgcca tagcaacaag cctccctcca acatgcaatt ctaagtctct
     4921 gtatgcatct gatgtatagt acttggaact tctcaattgc ttttgatcag aaccagcagc
     4981 agccgtctcc gaatgcattt taatggggat gttttcaagg gaatgacata agtctgcttc
     5041 taaggatgcc agtctctcca tagaagcatg tgacagttca gggacatttt ttgctaaaca
     5101 gaccatcccg aaaagatctc gcccataaac caggtgtaga acctcagctg tttcatatac
     5161 tgatcgctcc tcagcttcaa aaaactcagg aaggagatct gactcaatct cagggccgta
     5221 gaatgctaaa tgtaatgctg agtaaaaatc tctttccagt gcatccaaat agcctgatcc
     5281 agatactacc cttttttcag ccaatatgtc gtttattgtt tgtctatacc actttaacca
     5341 ttcaacaact tccatttcct tgattgccgt gctatatgat tcatacatgc acattttaga
     5401 accttgtcta gaatgcatat gaacaagtgc tttccgaaat gagagatact cgtcataatg
     5461 cgctctcctc tcagaatcgg atagaatctg cattccattg gttatccaag taaatactgt
     5521 acgtctctag tacattaaaa attatcactc tttaccatgt atatgtgtga cataacattt
     5581 tgtactaatt cagaaattca agaggacgtc tatgatatta atttattgaa ctaagtcacc
     5641 aactaagaat gaaaagcctg ccacaaagca tatgcttata tttctctaag ttcaattgaa
     5701 ctctcaatca aaattaaaat tgcggctctt taatatccca attattttta ctcctcaatc
     5761 ctaaattgaa cttgttcagg tcaattatat gactcgtccg catccactcc gctctctttg
     5821 cgaatttcat gttcagatga atcatcataa ttggactaat ttttactcaa cccctccaca
     5881 actcgcctac tctatccaaa cttggaacca actacacttc gcaaaaatag gtagagctaa
     5941 acatccaatg ttatactata caaaatttta aatcctcact ttgtgctaat aacaaatgtt
     6001 ccatatgatg aattgaacta agaacaattc aacaaacata tttatcctaa taagaaagca
     6061 ctccatccat ctcattttac ttggccctgt accaccattt tagcacatca agaggttttt
     6121 attacttttt cccaatatta aacaactatg tgaaatagta gtagttctaa agcaacggta
     6181 ataagttcag tttagaaaga tatacgtcta acaaaaactt cctatagctt tcttaagagt
     6241 gtgtcaggta agggtcaagt aaaatgaatc ggagcaagta actcagtaaa ttgaggcaga
     6301 taaatttaat gaagaatatg atcactgtga aaaatgaaaa ttgtaaggca gaaaacgcat
     6361 aacctcatat gcagcaagta tttcaacgaa tcgcttggaa gtagaggaat tgtgcgtgga
     6421 atgagcaagg tcaggatgag tctccttagc caatttacga aaagaatttt tgatttcatc
     6481 aaaggagctt gtttctgata cacctagaag ctcgtaagcg ttaggtccag caaattctga
     6541 acgaatcggt tcggctcctg tagtaagcca ccggtttgtg ataaatcggg gatgacattt
     6601 gtgtagcagc agagagaaag ccatgtaaat cgataaacgt gaaattgtaa gaacctgaaa
     6661 ttgatgatta tgacggtaga gagagtgaag aagagaggtt cttccgatgg agaacttcgt
     6721 ttttaagatt aggagcctac tgttgaagac ggtggccttt ttctttttct tttttaatta
     6781 gagaagtatt aaaaaatggt gaattgatat aaattattcg ttgagtttaa aaaaaaaaaa
     6841 agattcattt tgacttgaaa tagagtttaa aaaaagaaac aaaaatagtt atattaagtg
     6901 tattaaaatg ttttttaatt ttgtgatttt aaatatgtca tcagtggcag aagcgagaat
     6961 ttaataaagg gtgtttagaa atagcaattg ttatgtaaaa gtgtccaaaa tatgttattt
     7021 aatcatttcg tatatcattt acttatattt aaatgtcacc gtgtgtcacg ttgaaagtta
     7081 aagttaaagt gttataaaaa aaaatatcat tttttaaacg aaaagagtat taattttgtt
     7141 ctgatatatt gaccgtctta aacatgctta tattttccat ttataatgtg acataacaaa
     7201 taacttcaaa ctcttattga aatatttaat taaaaatttg agaaaagtaa tgaaaacaat
     7261 attaatttcg ataagaattt aaaattactc gcgttgcaag ataaagtaca attaaattga
     7321 gtcaaacaag taaaataata tctttaaaat tgataataac ttgaaaataa aatcaattat
     7381 tcatactaaa tttagtcata ttttaaacac ttttttttcg ttaatatttt accaatggtt
     7441 cggttgtatc gacagttatt tcccctcgct tttggaaaaa atgcaactag ggagattttt
     7501 ttatttttcg cttgcaacgt ctttttcttg atcttttaac atttctttta acttgtcagt
     7561 gctaagccac gaactaaaag ataaatatag caagtaatct ttatttttta cttaaaaatt
     7621 ataagaaaaa tattaagttc acataattag aagtacttta aaata
//
LOCUS       scaffold3015_54137-67936   13800 bp  DNA
FEATURES             Location/Qualifiers
     source          1..13800
     mRNA            complement(join(1001..1417,1500..1724,1887..2007,2770..2961
                     ,3193..3265,3894..4023,4113..4189,4261..4365,5852..5957,605
                     9..6121,6214..6385,10428..10498,11237..11399,12654..12800))
                     /gene="g2.t1"
     CDS             complement(join(1370..1417,1500..1724,1887..2007,2770..2961
                     ,3193..3265,3894..4023,4113..4189,4261..4365,5852..5957,605
                     9..6121,6214..6385,10428..10498,11237..11239))
                     /gene="g2.t1"
BASE COUNT     4859 a   2441 c  2221 g   4278 t   1 n
ORIGIN
        1 gaaaaaaaag ataaaaagaa tttttaggtt cggacttcta acggctttcc gaagctaata
       61 tttaactggt ttggattgag ttccgaccct aattttcaaa tttcgaaggc ctttaattct
      121 ttttttcttt ctttttaata ttccttctct ttttctttaa caaaaatgta cgaatatatt
      181 tttgattttt gaaaatcatg gcaaaatttc atactttttt ttggacgata tttttctttt
      241 taaatacgtg tttggttaat aatcaatttt tgaaattatc ctaagtgagt tcaaaggtct
      301 atcgaaaata acttttagat aaggctaata atataccata ctctgtagac ttcacttgta
      361 aaattatact atttgttata cgtgtgaatt ctcaagtgaa cttttacatt ttactatata
      421 agtagttaaa actaattatt tagtgcgatg atgacataaa ttgaggttaa atgaagtcgt
      481 taaaattcat ataaccgatt caaaatttat ttgagattaa tgcatagtta ttgatgtttt
      541 ctattgtgtc gtgtcaatta attaattata tgggaatttt ctttctcaaa tgaggtttaa
      601 cttgtatagt ccactttcat atcttcatat atttcttaaa agtttcatct atatgaaaac
      661 aaagttatct ttttttatat ttcattgttt atttatttat aaaatattaa aaattaaata
      721 tccataagac ttatgagtta caccccgtat tatttaaaac gtatctcgac cttgcattca
      781 caccttttaa aacacgtagt tgaaattaca tatgaaactg aatttattgc tcgatttgat
      841 ttttcgactg ttgtattcca tcttgcttac aatttagcac agtgtgcaag tctcaaaaac
      901 tcatattttg tagtgacacc aacaattact cttcttttaa caaggtatta ttttgaaaac
      961 tttgggttat aaagttgaaa aatataccag caaacattaa actcatatct aacctttatc
     1021 caggttatac tttcacaact aaaaaagagc atttgcacaa atttttggaa gggtaaaagc
     1081 agtgccatct agtgagaagc cagaatgaca aaagaacccg gcggatcgat caatctttaa
     1141 caaaaactgc attgcttacc agaaaattgt cagttgaaga tggccagcca tctcactgtc
     1201 aactttctat agatgctatg atgaatcttc tggttccatc gcgagtcgat gaagcatatc
     1261 caaatctgta gattacacat aatatatatc gatctcttat gctcagagtt agttactttg
     1321 tcactagcct gatttactgt aggaagaatt ttctgcgcta ggataagagt catcttgtgg
     1381 cgttgccttg aagaagatat gatgctttac tacgaaccta acaaaaacga taaacctcag
     1441 gaggatcttg aaaagtagct aagatgataa aagttgaaga tggattagat tatgtttacc
     1501 ttagaagcat aagacctcaa atctgtgata gtgatttgac aggaacagtt tctaaggcac
     1561 gcgctccacg tctcactgat tattggctta tcttttaaca atgagttgca caacagccag
     1621 ttctcagcca gaactagttg aatatacatt ttgagaagat cacaattctt atccttcaga
     1681 ttgatggaga ttagagatct caagatctgt tcttcatcat gtacctgcac gagtatttag
     1741 gttacgtatg ccaaagattg tcagcttcgc agaagaaaac acatttcaag acctggcatg
     1801 acaattatat gacgatgaca aacatgatga ggggcagaaa ggatacttaa atggtagtag
     1861 tgatagtaaa agtacgtcaa agctaccttg tcgtcaaaac atgctacaag aaactgaaag
     1921 gccagcacac tcctcagatg cttggaacga gcatccagtc cagctatgct ctccacagat
     1981 ctcaagcagt tgacatcagt aggaactctg aagaaatggc ttgtcccgtc atagaacttt
     2041 aacgcaagga gcattgaaag aatataaaac ttctaaatct acaggtccat agaaacaggt
     2101 atctataaca taaagctcaa aggaaaaacg gagatgaatg cataacaatt atcaattact
     2161 aatacttaag atgtaaaagg ggcagaacag aacaatttca actttgaaca tgatttaaaa
     2221 atcagtcacc gggacaaata acagcatacc cagtgtagtc gcaaaggtgg gggtctgggt
     2281 gtgtgtgtgt gtgtatacag accttacccc tacctttgtg gagaagagag gttgtttatg
     2341 atagacactc gactgaagaa aatcattttt caagacacgt taggaaaaaa aagtgcacgg
     2401 tgtaaaaagc tatgatgaaa ataatgaaga aagagaagta caaacagtaa aaagagtaaa
     2461 tgtaaccaaa gttgaaggaa caacaatagt aatataaaaa aaaatgcacc ctctacagca
     2521 acaacaaaaa tgaggttcaa aatgcatttt ttaagctgaa cggtgtatgt tccaagtttg
     2581 tattcatatg caacttgtct gatttttcca ctaaatttat ctcctctttc cacttctctc
     2641 tctctctact aagtggggga agaataagat ccatccatgt gcagaaataa ttgaaggtca
     2701 gaggcactaa attactttag aacacagtca aactaattgt agaaatcaat gaaagatttt
     2761 acaaagaacc tgcaggtgag gaattttgct attttctgac agcttgaatg gaatgcatca
     2821 tcactaaaga agctaataag ggagtgcaag caatcattca acgctgaaga taggccaata
     2881 aattgccgat ctaagaagag atagatcact gaggtaatca aatcttctac ctccgctgtt
     2941 gagaaaactg aacgtttggt cctataaaaa aaacaaaaaa gcaaagattg agacctaata
     3001 taatgccatg attctggatc aatagaacct aaatgattct gatcaaagta ggttccaggg
     3061 tagtttatat taaacacggc tctacatcaa gtattaattt tttctacttt ctaacaattg
     3121 acacagttaa atgaatgttt actatctcat aaacacaact aaagctccaa agtagaacgg
     3181 cacatcacat accttgcttg gcaacaaaca gaaacatatt ttatccagta tttgatattt
     3241 tgaggcggtc cagcagaatc agaatctaag aaacaacata tgaagttgtg agaatttgta
     3301 atacacaagt aagaaatatg gcccttgtaa atactgaata acactatact agtaatgaaa
     3361 tcccaagacc ctaagaaact atgcatgtcc ttcttaaagg tctaacgcca agtttgttaa
     3421 tgttaaaaga ctaacataaa gactcttact aattaataaa ttacgttgca cactcttatc
     3481 cactatagaa gccttagctc caattttatc acatttccag tttaatccaa atattatgga
     3541 aatttagcaa caaatacgta aagagaataa ctaaaacctt atttgaagaa tatgcatgca
     3601 caatgatttg tgcatgattt agtaccctat agacaagaaa gactgacact gatataccct
     3661 ttccccactg ctcttctggc tgtagttttt tggcaacttt cttgcaagcc aataatttat
     3721 ggttactata tagatggtca aggtgcgcaa aagatggcca agacaccaag gtcatcaaaa
     3781 aaatatatag aagtatggat gaagcaaata agatatacat agactagaaa cttgatttgc
     3841 agggaacaat tattgctacc aggaaaaatt agcctatggt ggaatttgtg tacctccatc
     3901 cacaatttcc acgctggatg aagatttgga aggggaatcc aacagaaagc catatacttc
     3961 aagcgctcgt ctaagttctg aatggttcgg caaccatttc atctcaaact ttacaatatc
     4021 aaccttacaa agcatgagga gagaaaataa cttaagaaat ttgcatcaat agacagatga
     4081 tatattattc attccggagc agagatgaaa acctgatttt taggtaaaag aatggaacac
     4141 caaaattcaa atgctgctgc tctcaactct tcttttggtg aatataacac tgagagggca
     4201 taatgcaatt gtaactacag aatccctcag catcaataat tggaaagaac tactactcac
     4261 tgagactaaa tgcccatgct cctatgcact tttcaacacg accatgatct gtaaccaatt
     4321 tcaaaagcca accgttcaca agcaatcctt ccagaaatgc ttctcctgca atagcatcgt
     4381 gatggaaccc cacagttaat ccccaataaa attgattaaa taactcattt gaatgttcta
     4441 agaacttgtt cttgagttat acctagtgcg ggaaaatggg atggtcaaga tcagatatgg
     4501 gtgggttaaa acaagttagg caaaaacata taaaatatct gtcccaagcg tatttacaga
     4561 aaaaaacgta ctgagtgata gataatattg atccatatgt tctatttata taatttacaa
     4621 gattaaaatc cactaacata tttatatcaa gatcaatgga atagtttgac aaactattaa
     4681 tttttttggc caagggtgta gcctagttag tcaatgaagt ggattgagaa caatgaggtc
     4741 tcgagttcaa atctcaaagg aaaccccaaa aacactaggt gacttcttcc cttctgtcca
     4801 actcctaatg gatagaatta cccggaactg atgttgtatt ggtgggaggt agcaagtacc
     4861 ccgtgtaatt agtcaagaaa cgcaaaaaaa aatctcttta tcaatatact agcctttggg
     4921 tacgtgcttc gcacgtgtat cccatatcca ttgtcacacg attttgtaaa aagaaaatta
     4981 tattatacaa tgaaatcaca atgtaagtat gcattcataa tttactaaaa gtccaacgaa
     5041 aattagatat taatactctt ttttcataaa tatcacaatt acagtaaata tatatatata
     5101 tatcagtggc agcttatata atgaagagtg ctctttcttt ttaaatttga ctttataaag
     5161 ttgtttttta aaagctactt ttttatgcca atccaaacgg ctcttagata gatttacatc
     5221 aaactaagaa ctatttaata ctctaattgg gtattcagct atttaaactg aaacaaaata
     5281 aaacacactg tggcaaaata catcacaaag ctactagaat ttgagttgta tatattattc
     5341 tgtgtaattg attgcagaaa tgagaaaaaa ttcttaaacc aggtatgaat ctgcttactt
     5401 ttacagtctg acaaaagaaa ataatacgtt ttgctcaaag gagcagaagc ccctgcacac
     5461 ccctctcacc aagactaaaa ataaaattgt gctttgcaca tcccagatta gttcagtagc
     5521 agcagagcgg aacttatgga ctgtaagcca gtcattttgg gaattccgat ttacccattt
     5581 tgatcggtgc ttttatttta tttttaccac aagttacacg gcttgatcca tacttaatcc
     5641 agttttaaga aatcagttat ccaacccatt tctagatggg caggttggac agatacttgg
     5701 gtatttcatc cattttccca gcactagtac ttatagctca gataacatag agctaaaatc
     5761 tgaagataga actgtactaa caaagcataa ttgtgacaaa ttcagtaaaa attggaagga
     5821 aataaaaaag agggagagga agagacaaca ccttcttctg ttttgattcc taacaatgaa
     5881 ttagcttcat tctccataaa ggactgcaaa agggcacaac tactgagctg gggaaaagta
     5941 agtgtgggca tagctttctg cagtcagaga ggaaaagata aacgttataa ttcactcaaa
     6001 cccaagatac catcagtgta aagtgaacgc taggcttgtc ttagttcata gataaaacct
     6061 ggtccccaaa aacttgaaga ccccataatg gcatctgatc atcagtgctt atgttattca
     6121 tctacaaaat gaaacaaact tcaatgttgt caaacattag gatcaaattg agaaccatac
     6181 caacatggaa aaaaaagaaa caaaaatgca tacctgttgt tcgcatttgt taacatagtt
     6241 attaagcgct gcttctctgg tattcaaatc atcatctgac tcatcagact tgtggatctt
     6301 tgcacgttta gattccttct taggtatgtc gctcttcact tggtagaatt caccgagaag
     6361 atcatctaaa ccgattacct tcttcctaga aaatattagt tgaaataaga aaacataaac
     6421 agtactacac tattaagacc attcaatcgg ctgaataaat aacaatggga gatatcaatc
     6481 aggtaaaaat atgcatattc acttatgtat tcactgcttt ggaggggggg gagggggtca
     6541 gagaatataa tgcttatgtg ctgaatccag tacgatattt tgactattag aaagtctaga
     6601 agcaagaact ggccaacatt tgttaacagt gaactcagac accactcaaa ttaactgaga
     6661 aaatggctca aaatggtaga catgagcaac tctatccact atctctacat attcaaatgg
     6721 tagtagttct tttttatttt gtataagtaa tcaaattagt atttttcgca taatataaca
     6781 aactaaaggt gtacttcagt ccgaacagct tttgtctaaa taataaaaga ggtcaaggat
     6841 aattttacag atcttcaaac actagcacag aaattttggc tacacgtata gcattggtct
     6901 gcttaagtaa atgatgccat aaaaaagttt gaggtcatca aagcatgtgg tccatatgat
     6961 atccatatat aggtatcgaa gtgttttgaa gaggttggag caacatggct tacctaactg
     7021 tttaggaatg gaaagatgcc aagcaactga agaaaatcac cttgacttct atatatcaga
     7081 gaataaaata ttaangatta ttttacagat cttcaaacac tagcacagaa attttggcta
     7141 cacgtatagc attggtctgc ttaagtaaat gatgccataa aaaagtttga ggtcatcaaa
     7201 gcatgtggtc catatgatat ccatatatag gtatcgaagt gttttgaaga ggttgaagca
     7261 acatggctta cctaactgtt taggaatgga aagatgccaa gcaactgaag aaaatcacct
     7321 tgacttctat atatcagaga ataaaatatt aaaaggttca ggacctatct tgccttgaac
     7381 ttatgagaca tatgatgaga cacatggctt acctaactgt ttaggaatgg aaagatgcca
     7441 agcaactaaa gaaaatcacc ttgacttcta tatatcagag aataaaatat taaaaggttc
     7501 aggaacctat cttgcctaca tatgatgaaa ctttggcaag gagtgataaa gtaaacagta
     7561 gtacagtaca ataaaccaaa aacctgtatt ctaattgcat ctaacacctt atacctactt
     7621 aagttgcaga tataaaagta aacttcattg gcagtaggaa aaacctttag ccctcctctt
     7681 tacctaaact tacaccacta ttttctttcc cttccctttc tcttttcttt atgaggagtg
     7741 tttaatcttg taaatacaca aaaaagaatc tcaatcatat cctaagtaaa tttccacaag
     7801 tacatgtcga tcccatcaag agttccataa gcatccttta attaatcaat tatcaacttc
     7861 tttcttcatt tttctttccc cactccccca tttttctagt ctctaggcag aaattaaata
     7921 agagggaaag ctttccacat atacttatcc atgcctttag cttactttat atgtctcaga
     7981 tgtttctagt aaattcatat ttcctggaaa tgacacatta gatttaaaat atatcttgat
     8041 taatttcaac cagttagagg gctcccatca tatctccaaa agtaagttct tatcatgagt
     8101 aggctatgtg gctaacttcc ctcctcaggt accataatca tcctaattgt atttcatttt
     8161 ctagagtgta gatatgtaat tattaacgat tcaacaaaat caattcttcc agcgttaata
     8221 cagtgtggta actgattgtt gtaaaagttt atctcaggat taagcaccaa taacaatggc
     8281 agttgctatc atggaggtga acgactaacc tcacatgtga catgtatacc atcataaaag
     8341 cactaactga cgatagtgat tctatatact atgcttaagc tctcttaagg tcataaggct
     8401 aattcttaca ccttatcctc tcaccaaact gatacaaaac aaacagcatg gtgggtatct
     8461 caattagaat ttataacctt aagacttggt tcaagtgaaa attctaaaat aaatacataa
     8521 atacatgata aaaaagttca attctcatac actaagaact taaacaccac caaagtaact
     8581 acaacatgga atgacaacct taaaaattag taaaacctgc aacaacctat taaactacac
     8641 tgctatctta caaattttac ctagtgctca taacttgaat ttatattaaa atgttagaaa
     8701 agactctgta aggcagggta gaactgagtg taggaagcgg atacagaaaa ctccatagtt
     8761 ttggttaccc cactcagcag cagattatga acacacaaca actcacgttt gattcctatc
     8821 ttcaggagca tgaatcaacc acccttgagg ccttgacact aatttttttt ttctctttcc
     8881 ataatggaga tagtcgcacg taatgacaga tcacggccat atggacttga aagagcaagt
     8941 gttgaaaagt cgggacccat ttcagaatct attcttgaca cccacctacc gtccctaaat
     9001 ctatcttact cttccttggt cttttaagtc taaaggtttg atttgcttct catgtgtgaa
     9061 tttctaccga ttcttctttt acaccttatt tggatggttg ttacacgttg agttgtatcg
     9121 tattgctagt ttaaatacaa tgtttctttt gattataact caaacttgat tatatcgtat
     9181 cgtttaaatc cgtcattagg taacaacaaa aagacccatt ttgtgtaacg accgatttgg
     9241 tatgatcgcg tcgctacctt attattttct tcttatttta tctttactta ttattcaata
     9301 cttctatttt atccttcacg gcttcaccca ccttttcata gtagttttac ctcgtaccct
     9361 agtttcctca taggttaatc attcaaatta tgggtgtgtg atattatgta acaacggaga
     9421 atgatacaat atgtccaaat gttgtcttaa ttattcaaac aatacaatac gatacataca
     9481 ggcggaccca cagagagtac gggtgctcaa gcacccattg actccgacaa aaaattggta
     9541 tatgtttata gaaaatattg aaatattaat ataatcaact cttgagcacc catcaaccaa
     9601 aaggtctgat gggtgctttg gctctcagat caaagttaaa gcttgtgttg atgcccttga
     9661 gtgcgagggt tcgaatccag gtaaatccat gtattttttt aattggaaaa aaggcaaagc
     9721 gaatttcttt ttacattttt acacttcttt ttataccttt tcactattat ttgcttgctt
     9781 ttttttcttt acgatttatt gttttttcac atttctattt tcagcatttc attttctaac
     9841 ttaactacaa aaatattagt aagcttttag aaggaaaccc ttcttggaaa gcaactttac
     9901 gttaaagaaa gtgagcactc atgaccttta agtcctagat gtgctactaa cgatgcaata
     9961 cactatgaaa caataggtaa caaccatcca aacaaagtgt cattcatcaa atcttatcct
    10021 aatctccgtc agtgaaaaaa tactaaattt aaaactcagt aactcaaaat gactaaaaat
    10081 ctcaaactca taaacatcaa atcccaactc caactgtact ctaaggtact tgaataaaca
    10141 atgacatctc aagttcaaat ctccgaaaca tgttgttggt ggaacattcg tgagacgtta
    10201 cacgtatccc gtgaaactag ccataacaat agcccaggtg cgcaaaagtt gaccacaaca
    10261 tcaaagttaa ttaaaaaaat aaaaataaac cacccataac tcaaacccta gatacctaac
    10321 atctaatttt gcattctaat aaaaaaaaag catcgaattt tgcaatctaa tcaacagaaa
    10381 aaacaaaaca aaacaattgt taataaagaa gagagaaaaa aactcacttt ttgcgcttag
    10441 taacaacagg gctaacgatg gagggttctt caaattcaaa atccagaggt tcatccatct
    10501 ccgtcatcag ctgaattgct tcaacaacaa caaaattaaa cacaaatcta acaaacaaaa
    10561 atctaaaaaa cgctgaaaaa cacagtaatt cttctataat agtacagatt ttgaacagaa
    10621 aaaaaaggct aaaaatggac tcttcggctt aatttataac ctcgggtttg cccgggaaaa
    10681 cgagaaactg tgggggtttt tttcattttc atcctttctt ttttggatga tttgcacttt
    10741 tggcttgcta attttttatt gtttgcattt ttattttccc tctttttttt ggtagtgata
    10801 tttgagatta ataggttttg aggattttgc tattttggtt aaatactata atagacatgt
    10861 gtagttgcat cgttttaatt caggtatttc agtgttatca gaataataac ttaaaatgtt
    10921 tttgatcgtg catgaacctc aaatacatta atagaatgga aaatttttaa ctgtctgttt
    10981 atagaaagtt tagaatgttg ggtcggaatg agtcattaat aatctatatg gcgggagttt
    11041 gaaaaagtta cgaattccca gccaattttc atcaaaaaat ttaccaaaat gatgtttttg
    11101 aaagttgagt gattttataa ttagaaaaaa taatttaatg acttttttgc gataatacta
    11161 taatttgatg actttctgtg aaatcaattg tccacactct gaacttacat cctggacgtg
    11221 accgacactc gagaaccatt tctaattccc aagcgaaccc ttagtctgac taactattta
    11281 gcaaaagact tattcaagca caaagaaact ttaaaaatag aatttagaac attcaaactc
    11341 aagtaaatac ttaactcaac tgtttgaaaa tacttaagtg caataataat aataatactc
    11401 tgcaaaatag tctcaaaatg tctcaaacaa agggagatac cgaaagactt gtcaactcta
    11461 tctatctatg aagcctctaa tagtaggata gaagtcggga caagacccac gacaactcaa
    11521 caataacaga aaaaatttgt gaaatcttcc ggaaagcagg gaggctcact atagttgttt
    11581 gaagcgcaaa ctgatctcac cgaaacgttt gttgatgatt ctgaacacat gtatttgcat
    11641 cataaaagat gcaggtcaaa tgaaatcaat acattgaatg tatgagtatg taatataact
    11701 gaatagcaaa gaactaaata aagagactat aatataggta gatatatact cgactgaatt
    11761 taaataaaat aaggaagtga aatcaataaa agttaaaaaa aacactttct cattctctga
    11821 actttaactt aataagtggt atataaaaat acatttaact ctattaggag attctctaac
    11881 caacaaccat cattatgagc taagtgacga tacaatgtat tgtccaagct ttcagaattg
    11941 tcttatatcg tgtcgggata tagaataccc caattaagta gatccactaa gttatgctca
    12001 aaagtttcaa ggattcatct acaaaatatg atcttttacc catgctagca agacatagtt
    12061 tatgggagtt gtgagttatc cgaactttcc ctcatatcgg tgttcaatat tactcccaat
    12121 aatatttacc tctgctcaat ctataaaaac attactcttt ctctggtttg agataattgc
    12181 tcaactatct ctcaaaagag acaactgctc tgaaatatct ctgaactcat taactcattt
    12241 agaaatcaaa gtttcttttt tctcaatgta aaaatgataa atttgggagt caataattcc
    12301 cctaagcgtt atgtgtaatg tcttattaaa ctttcctcaa aactcctttt tactttatga
    12361 gaaaaattaa ttgagataat tatttggtta aaagattctc atcaataact cagtgagtac
    12421 ttcaaatact agggttgatg ctgaaaatca tgcatgaata atcaactcaa gaatctcaat
    12481 aaataatata tagtaactcg aaaattagga ataacaactc gaaattcaac aacaaactca
    12541 tctaaaaatt atccaaaact aaggatataa ccctagatta ttttttacta gtagaaagta
    12601 gatgtagggc gtgaagacga actcaattca tcactaatga tagccttaca taccttggaa
    12661 gaacaaattc ttggcgaaat cggtgaaatt caaataacga tagaaaaccc taacttttct
    12721 cctcttgaat ccttgcttaa aaatctttga agtgttgaag aacataaaat aatgatttga
    12781 cactatttaa accttaattt ggtgaaaagg gtcgtggtta aggctcagac agggtgggaa
    12841 aagactagac ttcccttttt aaaattgggg gaaaaaaacc ttctacggat tgtagtttga
    12901 cccacagatt gtatatctca ttcgttgatt ctataatgag tttttaaggc tcacaagtcc
    12961 atttacgggt ccaaacgatg gctcgtaggt ccacgtatgg cccgtaggtt gggtccatag
    13021 gatatgggtc tcaaaagttg accccagtac tttaccatcg gcttgacaga acggttcgtg
    13081 gttcaaccta cggcctcttg gttggggtcg tcattcacga actcagaaaa ccctggtttg
    13141 acaatgtttg gtaaaacaac cttaattttt tacttcgaac atgaaatgag aaaaactagg
    13201 tggcattgga aacaggactc aaagactttt aatttggtag gtcatagcca tacatatcat
    13261 tatgtgccgg gagatataat catttgaagt tgacctaagt aaaatcttat gtcaaaactt
    13321 aattagaaat gaagatttca aatcaacttt gtgctaatgg ttcttgtgac cttaagtcat
    13381 attctaatcc attcgaacac caagaaatta cctttacaca tatatgtaac ttaaggaaca
    13441 ccctttacaa ttttataggc aattaaagaa tggttcgagt cttattttac aaatttttga
    13501 gatattacat caacttgata tttattcatt ggtaaaatat tacaaattta ttaggttgat
    13561 atgctcatca aattagtgtt ctgttgtgtc taaaactcca aatcaaaact tcgttcgttg
    13621 gaagtgaatg tttattttta cctaccacta agtcatatga aattacatgt cacgtcaagg
    13681 accatcaaag cttgcactag gatatataag atatcttcac ccttaattag aaactttgaa
    13741 tttgagcact gaaatgaaaa gaaaaagaga aaaagaaact cttgatagga ttctatagaa
    13801
//
LOCUS       scaffold2719_41664-51994   10331 bp  DNA
FEATURES             Location/Qualifiers
     source          1..10331
     mRNA            join(1001..1419,1984..2096,2207..2263,3432..3527,3658..3728
                     ,4470..4512,4605..4685,4860..4919,5705..5755,6970..7067,716
                     7..7215,7560..7604,8336..8803,8993..9331)
                     /gene="g3.t1"
     CDS             join(1059..1419,1984..2096,2207..2263,3432..3527,3658..3728
                     ,4470..4512,4605..4685,4860..4919,5705..5755,6970..7067,716
                     7..7215,7560..7604,8336..8776)
                     /gene="g3.t1"
BASE COUNT     2996 a   1865 c  1859 g   3610 t   1 n
ORIGIN
        1 taatatataa ttatctaacc aatatacata tacaattcac ctctctccta ctctctgccc
       61 tctctcgctc gcctctatcc tttctcttcc aatctcgctc gcctttctcc tctctctccc
      121 aatctcgctt gccatatata cagatacata tatatataat atacaattat ctaatcaata
      181 tacatataca attcacgtct ctcccacttt ttcccctttc tctcgcctct ctcctctctc
      241 tcccagtctc tatcgcctct ctccttccta taacatgtag ctaccaattg taattatcaa
      301 actataacta tggagagtaa ttaagctatt ttttagtggc tatacgtgaa agttccccga
      361 attttatcac gaagcaaaca gtacccagcc gagcctcttt tgttccaact aatttgaaaa
      421 aaaaaatgtc tgctatagtt gtaatatttc attttaattg aatagttaat attcaagaca
      481 agaaaaaatt cccatttttt atatttttat ataaagtcaa ataaaatctg tgaaatagaa
      541 aattcgataa aaaaaaatct catttctctt tctgcttttt gattttatgt ttaccatctt
      601 gctgaactaa aaaaagaaga agctttcgag tattccacaa tgcattttta tgtcatgatt
      661 ttagtcgttt tgacgatcct atcttaatta ccacaatttc cctgttcgac aaaaattgta
      721 tttgtataca ataatcgaat tatagcgagt atagtttagt gataaaagtg taattcgttc
      781 tattatccct taaatagtta aaggatcttt cggtttgatt cgtattccga tcaaaaactt
      841 tatttcttta actcaatgac agattcgaga acaaatacaa gttaattccc aacttgccca
      901 aatttgcttt gataatattt atatcatcct ttatccaatg tgtattagaa taataaaagg
      961 aaaaaaaaat taaaaaaata gtaaagccct aaactagtcc aagttaattc cacgaccgta
     1021 ctgttgtgag gagacacatt gtgcggattt cagtatcaat ggaagttgag ggcattttgt
     1081 acgaaactct ccgtccactc tccgccgccg gcaccaccac aaccgccacc gacgacttac
     1141 ctccgtcgtt gtcgtcctcc gatgagcatg aaccctacgt cgtattccgg aaccagattt
     1201 cactatccaa tctccagtgt ccctcaccgg aaactgccgc gcctgattac ttttcactcg
     1261 acctcgatgc agacgcttcc gacttgaata acggttccgt atcgacgcca gtaccagctg
     1321 ctactccttt gcgggataaa gaagtagaga gaggacttga aggcaattgg tttcgtgcta
     1381 attgtcggtt taagagtccc atgctccagc ttcaccaagg taaagctacg tcgttttggc
     1441 tttcattgtt cttcatgatg atttatgata ttcttcttct tagaagcagc gcaactaaat
     1501 ttgctctaaa cttgcaatta ttctgtgata gtgatttagt gaacatagtt attattgtat
     1561 atgaacttga gatccttgta ggaactcaca aactttaaat tttgaaatca acttctggat
     1621 taagtatata agctttacaa tataaacaca cacatatgca tgtggttgtg tgtgtgcata
     1681 tttaaattta cttacagctt tgcagctgaa tttgctttaa cttgctgtgt gtgatatttg
     1741 cagagataat agatttttgt gagtttttat cacctacact ggaggagcaa gcatctcgta
     1801 atgaagcaat agaatgtgtt tttaatgtta ttaaatatat ctggcccaac tgcaaggtct
     1861 gtgctcactt tccattccca ttccnacaca cacatatgca tgaggttgtg tgtgtgcata
     1921 tttaaattta cttacagctt tgcagctgaa tttgctttaa cttgctgtgt gtgatatttg
     1981 cagagataat agatttttgt gagtttttat cacctacact ggaggagcaa gcatctcgta
     2041 atgaagcaat agaatgtgtt tttaatgtta ttaaatatat ctggcccaac tgcaaggtct
     2101 gtgctcactt tccattccca ttcgaccctt gtatagcaca ttatgtttgt gatgtacaaa
     2161 gctaattgct tcactgtgtt aaagttcctt ttatttcttt ttccagccag aggtctttgg
     2221 atcattcaag acagggcttt atcttcccac tagtgatgtt gatgtaagct tactcatttt
     2281 tttttttgta gtaaattttg gattttcttt ctcggttaca atatatttcc ttttagttac
     2341 tcattgaagt gctgcaactt ctgctcaaaa attgagctaa attgaaatcc ttgcttgaat
     2401 aataataata acaactgtca ttcaatacct tatttatcaa gaaacaacta caactacccc
     2461 tcaacactga atgtagcagc gttttgggaa gcgagaagcg gaaaaaagcg acgaggtctc
     2521 gcttcacaga agtgaaagca aagcactcgc tttttttaag caaagtgata tttaatttga
     2581 aaatataaaa gtattaaata actgaacaga ggtaatatat tattagatta aaagtaaata
     2641 gatagtcaat aatcctcaca agtcataaca tataaagcaa atacataatt aaatcactaa
     2701 agaatcagtc gcagcagcct cgcagagaag aagagcactt acctgacaac aaccaaaaat
     2761 agaaaaaaaa ctcgcagagc agtcactaag aagaagagaa cttacagcag ccgtcacagc
     2821 ctcgcagcag tccaacaaat aaatctgaag tcgcgaaaga gaagccgcgt aaggatttca
     2881 gaaattaaaa aaaaaaactt acaatttttt taagaaaaaa accctaatcg ctctttttca
     2941 aattaagcgc gctttttcac acttctgctt tttttgcgct tctcgcttct acagtagaag
     3001 cgagcacttt ttcaatgtcg ccttcgcttc aggaacgctt ttcctcgctt tttataacac
     3061 tggaatgtag tttggttctt aggtttacag atcctcggta acatgctaca aaaagcatca
     3121 tgctaacctg gacatcctgt acttgatcac ttattctatg atgctggacc tataaatgtt
     3181 gtcataccca acaaaagagc atgtattttt ttttaaaaga aaaaaacaat tttttattga
     3241 caaaatactt ctggagcatg aaactatatt gtggtggtta ctatgttgta aatgtgttta
     3301 agatgtagac ttcctttgtc tgcaatgcta gatcttttca tagacataca ttatttgttg
     3361 gttgattgtg gtgtagaagc aaaaatgatt caagttataa tataagtaat tagctactct
     3421 ttgaaatgca gctggtgatt ttagggtcag aaattagaag tcctcaaatt gggttgcaag
     3481 ctctttccag agctctctca cagaaaggag ttgcgaagaa gatacaggtg catcacgtgg
     3541 ccctgtgatc tctctatgag gaacattttc ttttgtttcc ttccccctaa cctcttcgat
     3601 agatttctgc aaagagaact ttataatctg gaattttcat gtacttctct gaatcaggtg
     3661 atttcaaagg ctcgtgtgcc aataataaaa tttgtggaga agaaaagtgg catttcattt
     3721 gacataaggt tcgattcttc ttaacggcca atataaggtt ttattatgca ctagttttat
     3781 gggattctgg caatattatg attttgtaga agatagttcc atattgctga tgtctatatt
     3841 tgtctagtct ttatcccgta atcatagcta aaaaggctat gtgttgcatt tgctagaact
     3901 cattccattt agtctcttgc tgtgaatgtc ttgcccctac ttgttgatca gtggacggtg
     3961 tgcataaggg gagttgatgt tttgctttca gcttccccat acttggtttc tggtttcagt
     4021 tcattatcca atttaaatat tccactgatt ttatgatgta cttcattttt gtgttttggc
     4081 ctaatccttt tcttgtgttc cctatttttc tgtttgagtt tctcacctgg tccatttcat
     4141 tgttaattgt ccatactaga ctttagtcct tatattaaca atccaacaaa attaaatggg
     4201 ggaattgacc aatttctctc cttctgcact tcttagaagt tagagaaaaa acctatgacg
     4261 actcattcct tacccttggt aacttgaaat cgctttgata tacctcattg ttttatatca
     4321 gcttcctctg aagttcagcc aagtacatac tatgcaaaaa gactgccatc cttctgaact
     4381 gaatgactaa gtctgatatt gactgaagag catttgtgtt ctgtatcttg ttaactttat
     4441 acttctaatt ttctgttctg tggccacagc tttgatgtgg aaaatggacc caaagctgct
     4501 gattttatta aggtttgtgc cgacgtatcc actcgctgaa cagtgaaaat ccagtgatgt
     4561 agaaattaac ggtctgatgt tattgttttt gcaaacttct ataggaggct atgtctagct
     4621 ggccccctct gcgaccatta tgcttgattt tgaaagtgtt cttgcaacag agagagctaa
     4681 atgaggtaaa gcattcctaa tgtcttctaa tatctccaag ttgctgtttg cagagacttg
     4741 tgtaaaaaac agaataatcc tatttgctaa gtctcagcaa agacattctt agaaacatgt
     4801 ttaggttgct tgctgataca atcttttctg ctttgactta ttgtcttctt atattgcagg
     4861 tttatactgg tgggattgga tcctatgctc tgcttgtaat gctcatagca atgttgcagg
     4921 tgagttaact caatcatatg ttctaatagt gtgaatggta aattataact ggtcatgtat
     4981 ttgtgtgaat aataagactt aatgtctcac aattagttag tcgagtgaaa tagtggtgta
     5041 agttgtaact aagtgaaata ttagtttcat gacagaccta attattctca cttaggaaag
     5101 gatcctcttg tttctgttac gctttatgtt tcactggtgc tggccttgca cttgccaaat
     5161 acacatggca ggatattact gctgctctgt tttcacataa aagaaaggtg gaagttctct
     5221 ctgggagtga aggagtatgg agtaaaacaa gttttttaga tgagacaact caatcatgtt
     5281 atttttaatt tgatcaaata gcattggcct cttgttgatt aaggtttgaa aaacttaact
     5341 atatctaata gagaacataa gctgagatgg ggaacgaatg gagatttgag gtactatgga
     5401 tgtctgttct aattgctatt tcctttgtct ttgatacttc atccatctgg aaaagattgt
     5461 ctagtcttct gttattggtt tgaccaaatt tctactgttc atctcttttg tattaagtac
     5521 tgtaaaaaag agggaaggtc gagtcttttg agcaacactc tttgatgctt caaaatcaac
     5581 ttaacccctg tggtgttatt gttatgatgt gctaattgtc atgtaaacta gttgctacca
     5641 gtgcaccttt tgtgttttac cttgttttga ttatttggtc tatgctatgt catttgtttt
     5701 gcagaaccat cgaaatggcc aagcttctgc ggaggagaat ctgggaattc ttttggtatg
     5761 tctctttcca acttgtatct cttgaaagtt ttcaaagaaa tcaatgctct acctaaaatg
     5821 accgaacaat gatcttgatt tgaagagaat ggtcaagctg ccggttggtg aacggggtaa
     5881 aagaatcaaa ccttagtttc ttagaggggc aaaagagaaa aatccttata ggtctttctt
     5941 agagaagatg aaagcccgag gcaaagtttt ctagtgacta atttaataga aagccatagc
     6001 acctgtatga gaagtacact tattctgaac ttctaaacca tgttgaaata tgttagcttt
     6061 atatcttcct tgctgataca taaatctcct ctttcaaaat tccagtgtga taattcacga
     6121 ctgtcgtgtt tgacaactac tgccatattg accatgcttc tctctctctc tctcactcac
     6181 gcacaaaaaa aaccttattc tgtttttatg ctttattaga agtgtttcta aaaaaattaa
     6241 tctgtttatg ctatattaga agtgtctttt tgcttgctat tattttcttt tgatctcttc
     6301 caattgttgc tgcaattagt gccattgggg agaagattat tttgacccaa gctaccaagt
     6361 accaaataat tcaggcaagt gcaagggaca aaatttttac tttgactcat ctttaaatct
     6421 taatttttct gggagaacaa agaaataagt tcttaagagg ttgtcaagca aatttcttga
     6481 ggccttcgaa aaaaaatcaa agacaaaatg cagaagttcg gaaactataa gtcatcgatc
     6541 aaatcaaagc cataacactt atatttatag gagaaagact gtacagctct aattgttacc
     6601 agtctatgat attcagttct tgcacttaaa aggtttctaa aggaagtttc cttcttttag
     6661 aagcaatcaa gagaaaggag aagttgtagc ttttgcggag tgcacagcag gttgtgcatt
     6721 tcgttttgcc tgtgtcctgt gctcactttt cccccttttt tgtcttcgat ttaagatatc
     6781 actcaaaagc ttagtgacta ccttttttct gttcctcctg gccttgctat ctctttttgc
     6841 tttcattcct tcttctttcc cttcttttat gtaatttcat ctcattggga ctttctgtgg
     6901 caaaattatc ctacaggttt atattattca gggcaagtta ctcatatttc ctcatatgtt
     6961 gtgatatagg ttaatttctt tgatatttat ggacgcaaac taaatacatc agatgttggt
     7021 gtatcttgta atggagaagc taccttcttc ctgaagagtt gcaaagggta tgcaatttca
     7081 atatatttta agttatacaa gtgttctact tttagaagtt tatatctgtt aggtaatcta
     7141 gtttgtttcc ttctttttgt tttcaggttc tcaattaaag gaaagcaatc tcttatctcc
     7201 attgaggatc cacaggttac ccctcttata tctttgctgt tcacatttcc ctggggtctt
     7261 tttaaatatc acagtgaacc gtgttcgtcc attctatctt ttcctattta tatttgtatt
     7321 agttatatat attccatttg gttttatgct ttttaagctt gactatggtg tcagttattt
     7381 tggttggttt tattttctag tggaccaatg aatagaagga ttatgtccct taacttttgt
     7441 gtagttattt gttgtgttaa ccttatattt ggaatttagt aaccgagtgc cttgttcttt
     7501 tgaaggttgt taacattatt aacaaattac taaactaagt tcctttcttg tgattgcaga
     7561 caccagaaaa tgacataggc aagagctcct tcaattattt tcaggtgaat tctacatgat
     7621 ttcagattct gctcatcctt ttatcaaatt cttactagag tcattgcacc acatcaataa
     7681 gatttgcttc tttttttggc gctataagaa gcttgtttct ctagcaatgt ttacgagttt
     7741 cagtgattgt gaattttgca tgtttccctt gtcatgcaca tttggtattt aacaggcagc
     7801 atttgttatc atgtaagttt gctgtatgtg cctgtatccc cttgggcttt gatctagttg
     7861 taggagagca gctcgtgatg tgtgggttta gatgcatgtc acaggttcga agttcgaatg
     7921 ttgctgctga caaaagcctg atatttaact agtttctaac tgtgtacaac atgtcccctg
     7981 gggatttctc aacaagaaga tacccagtga aatcccatag tggagtctgg ggagggtggt
     8041 gtatacacag ccttacccct accttatgag ggtagggagt tggtttcaat ggaccctcgg
     8101 ctcaagtaaa ggataacaaa acaagaagga aaagagaatg atcctttctg atatttgctc
     8161 acctcttgtt catgaaaact ggagatcata gagtagtttt attacctact cgccctaatc
     8221 agaaatactt tagctctcca ttattttggt tgtaatttat gtacatgcaa ttggtccttt
     8281 tgcttcttgc tccctccgga actacattct gagattcttg tttgtgtcgg tgcaggtcag
     8341 atctgctttt tcaatggctt tcacgacatt gacaaatgca aaagccatat ttgcccttgg
     8401 tcccaacagg agtatacttg gcacaataat tagaccagat gaagtactag tggaaaggaa
     8461 aggaggatct aatggggaag tgacttttaa taacttgctc ccaggcgctg gggagggact
     8521 gcaacagtat ggtgaccagc aagagatcta ctgtaactgg caattaaatg ataacgaaga
     8581 agcactcccc cgaggaaatg gtattgcaga gaatggtggt gctgaatcct caggaaagaa
     8641 gaggaaatct tcaaaggata aacagcctgc taagaaggtg aaggaaaacg gtcatggcag
     8701 tcatatcaga gacgaagaga attcttcgag gaaagagaag agttcgaaaa agcattggaa
     8761 acataataga tggtgataaa gaacaacatc aatacatata gtggtaagca ttcaccctac
     8821 ttggatgcct ctacctgata tttaacctat tataccgact tatctataca ctgcaactcc
     8881 attgagtttc cgagatacct gtttctctag tggactgaat tgacagtatt tatatggtga
     8941 agttctttag ctagtggtag ctacaatatc gacgtgtgag cttccgtatc aggtgaaatt
     9001 gtattggaat ttcatcttca gtgttgtaaa atgccaattt taacaagagt gcaactgctg
     9061 ctgtaattcg aaaagggaaa aactgttgta agactgttct tttaaaatat accatttgat
     9121 ccttctgctt ggccagtcaa tgcctatttt ggaggcacaa tttgacgaaa tgcagatgat
     9181 tttaggcttt ttgttgttct tgttagtttc gtgggttcta aatccggatt tgcctcgaaa
     9241 aatttcacat tgggatgaat tgtgtttctt aacgaaggcg ttttgtagtc tgggtgaact
     9301 tgagatctct tactaaagat aaattagtac ttattgcttt atcacatcta caaagttata
     9361 aatcatgaat acttaattat gtattcctct gaattatgat gattacaaat atattatttc
     9421 atatgtttca aatttatatg atattgttcg aataatatat taaatcttag tcaaaaatgc
     9481 ttttattttt aaattctgcg atttaaaata tgctataaca tttgagcaaa gataaaattt
     9541 ttgaaacttg ttgcttcaaa ttggaggaga gaacattcgc tattttgaaa tatatagatt
     9601 ctatttttaa aaatcgaaga ttttatatga aacacgtaaa ttaaatattt tataattaaa
     9661 aatatattat tattttttta aaagtatgcg acatgaacaa tcggtagcac acaaggaata
     9721 aatttgtaaa attgtagtag cataaattga agacttgcat gttactttaa caccgacaaa
     9781 ataacacaaa tgccgatctg tagctcttct tcttcatctt cttcctttag ctccacaaaa
     9841 tcatggatcc ttcacggctt agccgtcgga gcagcagcag ccgtagctct cggcgctcac
     9901 gcttacctta gccgatccgg caagtttcgg agccgggtca taggtatcat acccgctcgt
     9961 tttgcttcta ctcggtttca agggaaaccg ctcgttcaga tcctaggcaa gcctatgatc
    10021 caggtatgaa ttatatacag ttgagaagaa ttttgaaatg tttatattgc tgtataatgt
    10081 aacctcactt ttgggatttt aatatgttgt tgctgttgtt gagtgtgaga tgtagttgta
    10141 gtattttttt cattcaggga gtgttgaatt tggtgattct taaaattcta gataattaga
    10201 tccaccttgg gtagaagcag agtcaggatt tgaagtttat aggttatgaa attgtgttta
    10261 ctttacatac ttgagtttcg atatgcttta attgagtcga gagtcatcat atagtctatc
    10321 atatagtctc t
//
LOCUS       scaffold2207_1-5541   5541 bp  DNA
FEATURES             Location/Qualifiers
     source          1..5541
     mRNA            complement(join(595..1822,2004..2109,2451..2569,2752..2949,
                     3054..3119,3193..3311,4267..4541))
                     /gene="g1.t1"
     CDS             complement(join(1283..1822,2004..2109,2451..2569,2752..2949
                     ,3054..3119,3193..3311,4267..4495))
                     /gene="g1.t1"
BASE COUNT     1921 a   1063 c  895 g   1662 t
ORIGIN
        1 aaaaaaaaac aaaaaacagc gcataaaaga aaccaaagag aagaagaaga cctttggcga
       61 cgtactgaat ttcgccggcg ggggcactaa gaaggaacca tttggcaatc tcaattttct
      121 ggtcatcggt aagttgagtt tctgattcca gaaaatcttc gtcttcttct aacattttta
      181 tcttattaac agatattctt ctccattgaa ttcaattcaa ttcaaattcg aagaagatac
      241 catcaacccc accagagtgg ctttcccctc tcttttgtta aatcagtcga gtttccagtt
      301 ttttaatttt ccaattttgt ccctgctgcg ggtcttactt tgattgaacc gtcagatgca
      361 cgttatgttg ctctttcagg taagtttaac cgttcgatta agtctttttt tttccttccc
      421 aaatatgttc tcttgcaact cgatccctca ttgattgatt taactttttt ctgattaatt
      481 gtaatctatt ctaatatata gttaaaattt gatgattgag tataaattat attttgattc
      541 gtaactacac aaaatgagat ttgaaaaatg taaaatgtac acatatcata cccctaatga
      601 catgaaactt aatttcaaaa gcatttgcca ctatgctatt agtttctctt gtcattgaga
      661 ggattcaata tatatatata tacatgtgtg tgtgaacacc tagaacctac atggatcgcc
      721 tgataggaca ttcagttaaa gtacaacata tcaaaacaag tatgaaaaaa gaaaaaacaa
      781 tgatgagaaa ataaatcaac gggtaaggaa tcaattacaa tcataaaata atgtgataac
      841 ctagacacaa caaacaacaa gtaatgatga aatcaaaagg aagacattat aagaatacaa
      901 ctaaacccct ctacaatcaa aacaacactt cataccgaat aatcatctat cctaatcacg
      961 acaagaatca ttattgtacc ttctgtggtg atgggtgacc tgaccccaaa ggaccccaaa
     1021 gtgggtagaa actcacaaac ttaagcaaaa ggaccaaatg aagagaataa tcaagggcca
     1081 acatgacaga acaaattatg caaagccttc ttggaaatcg gatgggctag ccaagggacc
     1141 ataaaccata gcataataat gcgataagat attttgacat gatacactag tattaaattt
     1201 attcttctag tatgttttaa cgagttatag tggtattaaa tataaaccag tagaactcta
     1261 taattgaagt aaaatccgac tctcatacaa gggcatccaa cagttgttcc aagcctccaa
     1321 tggagctatc attctcaaaa ttttctttta ccctactatt agcaactaaa catctagcag
     1381 agaatagcat caattcagtt gaacccatgt aatctctgat tgtcgataca attccactat
     1441 ccctggaaaa gcccaaccga aagtatctat cctgactatt ttcttccatc tgcttctcaa
     1501 ctaatggctg ttcactacta ggttcttgcc ttggaggaga ggcatgatcc tctccaatgc
     1561 tcatggaatt gtccatgcct agagcttccc agtcaatgtg ctgcacaata ccagcagctt
     1621 gttcagcaac ataatcatgg tagtgttgtg attgtagtgc ttcccggaaa gctagtctct
     1681 ccacctgggc cttgagcata tgtaatcgat caccaattct tgttgacaca gcatcatata
     1741 attttcctct tggaatatta tccttttccc cagcagcaag caagtcatca aacttgatgg
     1801 gatcaccaac aagaacagtc acctgcagtt tttacagctc attaagagaa tgtaaatcat
     1861 aaataccaca agttgaaaat ggtaactaaa ttagagcaat gacaattatt ctctctttga
     1921 ttccctttct ctatacctaa taatattggt gcatgataca tgccgctgca ttattcacca
     1981 tcctcaaaat gagaattaca taccgtcttt ccaatcctgg gaagcttggc tcctacaggc
     2041 atgatgtcct gcattccagt atgcacaaaa gggatgacta ttggcaaatt gtcggcatcc
     2101 aggatcaatc tattaagaca accaaaagtc tcagatatag caccaaccct tgtaaagaca
     2161 acagaatcta attaataaaa tgggggaagg aaggagagga ggggatcttt tttattttat
     2221 agcagagtaa aaaacgaaca ggtatccaac agaaatacaa ctgaatcaat ctgcccatga
     2281 tatctacaga actccaacaa taccttgtct ctgggtcttg ttctttccaa ataacatgaa
     2341 attacaaatt caacaaactg gtgtcctttt tgacaatcat ggaattcaca agttacctac
     2401 ttaaggataa tcatacaatt cacaatttat tacttagaaa gaatgagtac cttccgatgc
     2461 ctcttttaat agaacccatt gttttgccac catctcgaga gcgactacct tctggaaata
     2521 tgtgcaccca tccaccacgg ttcaattttg aaatagccat gtccatcccc tgcagaacat
     2581 gcagaaatag actgagaatt agctataaac tatatcagtc tctttcaaca ttttaagaga
     2641 acattttaga ctggctaagc gagacatcaa atacatcatc catcaacagt gatgtagaaa
     2701 caatcagact atcaataact taatctcacc agcacctcag aaagaaaata ccttctgata
     2761 aataccgtcc ccacgggaca caggaagaac tttgacatgt ttgaagaagg cagatgtgac
     2821 aggattgcgg aaacatcgat cagttgcaca aagtgtccat ctcaaatttt gtgcatccaa
     2881 aataacactg ggaggaagta atgcagcaat aactagtggg tcatccatag cggcaacatg
     2941 attgctcacc tgagttgatt tacaaacaga accagagatc aaaagatgaa ctccaggggt
     3001 ctaaggtgag gcctaaaaga aggaactgga ggtaactcag gaacatggct tactgtaata
     3061 agtggtttat tctccattcg attttccagc acctgatgta atttttctgc accatatatc
     3121 tgcaaaagtt gtcgagttat tattctcaac caggcaacag ctgaaatagt aactcaccca
     3181 gatttagctt acctgaacac gattgaggcc atgcataaac acatgacaaa catttccaag
     3241 cacaggaaca gccacagcct gcagcatgcg agtcaggact gaatctgctt ctggatcaat
     3301 atccttgcta actgcagtcg taggcataca gatttataag tatcaaccat gaaaagcatc
     3361 ttgaagaatc ctcatatagc ttttacagga caatttgcag ttataagcaa tgttattaga
     3421 cacaattcct taattgctta aagtgagggg aggcaacaca atgatggtgc acttaagcag
     3481 gcatttgggc tgtattaaaa ttaaagttga aattatgttc gggaatgact tcacttgaaa
     3541 taaaagtcca tttcacaaat acaccttcaa ccaatatttc aatatttcac ttgaagttca
     3601 aaaaatgaag ctcagtgtta gcaactactg aaatagtatt acatggccaa gcccagatgt
     3661 cataccaaag aaactttatc aatgcgatca cttcactact cttaaccgaa gttacttctt
     3721 ttcttattgt gtttttgaat atctaaaagt tagcaaatac aagtgagtaa tagtttagtg
     3781 gaaataacct tccaagtcat gaagggagca atggaaattg aaacgggatt taacatatcg
     3841 aaaattccct aggaagacaa atgtaggtaa taggagtaat tttagcaact aatttcagta
     3901 attttcagca tgaaatcaca tacttattgt gaagaaaacc ttcttgaatt ctcgaataaa
     3961 ctaattacag tgactttctt tcttgaagaa aacattattg aataaactaa ctacagtcac
     4021 tttctttctt gaagaaaaca ttattgaata aactaactac agtcactttc ttgaatagtt
     4081 tcttgaagaa aacataattg aataaacttt cttgaagaaa acattattga ataaactaac
     4141 aacctctcac tttcttgaat tcttagtcta accatgttgc aaactctacc tatcgtttcc
     4201 tgcatttaga ttttcgatgt accaaactag atgcaatatt gcaaatgcaa ggaaaaggaa
     4261 actgaccttt cttacggtag aaagtggaag aagaaggcag agtatctcta cggaaatcgc
     4321 tgaaccgttg gatccagcgt tcgacggtag atgataagta accatcatag atcttcggac
     4381 ggcgacgatg atgatcgacg gcgactctaa gacggtctct aagacgaagc tgcagcgatc
     4441 gtgccctatc tttccataga tccgctccag tttctatcca cctccctgaa accattctca
     4501 attaattctt gcaatggtta tacataaata atactcctat gatcgtaagc gaagcgcgag
     4561 aatagtgaga ggagaaaaaa agctcaaggg tttcgatttt tattttttgt tttttatttt
     4621 tttcctatat gacttattat agtgcgcaag tcgtgtccta aatagataaa gttatgagtt
     4681 tcttaaatat cttttgtggg ccccgaaatc tacgtggaga tgcactactt catttatttt
     4741 tttcggccta ctttttatta gaaagagata tctatggaaa aaaaatgttt ttaaatttac
     4801 taatatgtga aataaagaaa gatgtctcat acaactgcat tgattgtatg acatcgtgaa
     4861 cctaaaataa gaaaaaaatt gtttcgatgt ttagtcaacc actaataaat ttcattctag
     4921 aataattgtt taaatttatt tacttattga atgacaatta gtttacttga taaagaaaaa
     4981 aatagaatat gttataaaaa aaactaatta attcattcga catcctagag ataaactatt
     5041 ttaaactatt taatttaata agttgtttca ttttcactta tatatttcaa ttgaatttta
     5101 gtatacttct tttcactttc aggatttata aaaaaaatga atcagagaaa actcatatcg
     5161 gcaccagcct aaaaaaaacc ttataaatca ctccttttct ttggtcgtaa aaaatgtcca
     5221 agtaccagtt tttaaaatct tcaagagttc ttgggtttaa gttaacgatc tcattgctta
     5281 aaatttaaga acgtcttctt ttccctttac ttacattacc gtaaggccta aattagttca
     5341 caatagctaa gagacactgt atagagtatg aaccctttcg agtaatgacg tctttgagat
     5401 acaaaattcg atcacaaaag cagatacata caagttcata agcaacctca aatcaataac
     5461 tgagtttaca ataaaatatt aaatgtttaa tggatttctt atcatataaa cgtggaataa
     5521 acaaaagcta ttgggtttct a
//
LOCUS       scaffold4091_27387-36355   8969 bp  DNA
FEATURES             Location/Qualifiers
     source          1..8969
     mRNA            complement(join(1001..2257,7362..7969))
                     /gene="g1.t1"
     CDS             complement(join(1333..2257,7362..7705))
                     /gene="g1.t1"
BASE COUNT     2447 a   1282 c  1190 g   2196 t   1854 n
ORIGIN
        1 cataatacat gaatataccc ttttaacttt accttatttt acgtttatgt cctccaactt
       61 tgagtatgct caagtagaca ctcaaacttg tataagatgg aacaaaaaga cacatgtgtg
      121 ttactagaca tcctacatgg taatttattt tctacgtggt gtcttatgtg tattatgtca
      181 catatgactc atgtgtctac ttgttcaact ttatacaagc ttaagtgtct gcttgtagtt
      241 tacggatata catacaaaat gaagtcaagt taaatggacg tattaatgta ttatgccttt
      301 ttttttctta ccctacctcg cactatgttc tcgaccctcc ccattaaaaa aaaaaaatat
      361 taaaagtttt taaattttct tatttatttt aaaatacttt ttttagcctt gcccccaaat
      421 cagcccctac ctcaaaccag cccccaaaca aaaaaaaaat atcctaaaga atctttccaa
      481 aaaaaaaaaa atactttaaa ttttcttatt tttattgaaa aatagatttt ttgaggttag
      541 aaattatttt cctaaaaagt attttccagt ctcaagcaaa aaatgaaaga tattttctga
      601 aaaatatttt cattgtcagt caaacatcaa aaaaatatct tctactcacc aaccaaatat
      661 gaaaaaatat gtttaaaaaa ttcacttgtt ttccaaagat tattgtagca agactgcaat
      721 gaacaccttt cccccattac caagcctgtg agcctttgat tcttcaaaaa tttcaaaggc
      781 gaattcagaa cttaaatcta ttgagttggt atatttcaag gttcttataa gtaatatttg
      841 caattatgcg ttgagaattt aatatattta tgttgaaata caatgatttc gcactacatg
      901 tatctatgct atgcatcgaa ttcagttgaa ctcaggactc aatctgtttc agcatatcat
      961 atgctcctgc atcaagtttt tcgacaatta cattgttcaa aatttaaatt gatgtttata
     1021 aaaaatgaag atgaatgatg aattgatgag tgtacttggt atatgaggtc tggggatcag
     1081 aaattttggg atgggaaatg tatgcattgt gtaacaactt gaaaaccttg taaaagacaa
     1141 gaaggtgaac aaattgttca atttccatcc tttcaactta ttgaagcagt caccatatca
     1201 catattcaca ttttagagta tacaacatat agttctcaca ttaacaaatc taaacctcaa
     1261 aacagatgca aaacaggaaa agatgcacag aaaagcataa aatgtataaa actggccaca
     1321 cctgtaccaa ctttacgcct gattaatcaa catactggag caggagtggg attcaggatt
     1381 ggtggtagga agtggtctgg taacagcagc taagatatca gcgtagccaa caactccaac
     1441 taaatggtca tcattatcgg catcagtaac ccatacatga gttgcacgat gtgacagcat
     1501 ttgagccata acggcagcta gtgagcttgt ctccttacat gtcaacggtg cacttctgcc
     1561 acgatacatg ctcctagaaa cacttaaaga tgagtttgtt ggattgctga cgaacccaat
     1621 actcctgctg ctaaattttt ttggcctaac tatactacca cgactattgg ctgtattcgc
     1681 atttgttacc atagaattga ctgaaaaatc aggtaaggaa cttggggaaa cattatcctc
     1741 aacacccatc acaaattgtc ctgctgaaaa attagctaag gcccatgctg cagctaagta
     1801 atcacacttc cacagtttag tggctgaaat ctcgccaatg atcttattgt aatcatctgc
     1861 cataggatca atgactgcaa ctgcaggggg atccgatggt agtttttgag tggcatctat
     1921 cgctgggcgt gatgcttcta ttgagcagta gtttgggtta atgattccaa gggaatagat
     1981 cgaggagaga ggaatagggg ctaatgcacc aaggcaacca ataataaaac ggatgatatc
     2041 ttctctggac agacaacaga acttgtcacg aatgggcaca ggggaagaag ttgatggacg
     2101 gttggcattg gcagctgggt tagaagtatc aatgttcttt agccatttgc cattataaag
     2161 aattgaaaat ctcttgctca tgcctctcca tacaacactt ttgggaacta ggagtcgctt
     2221 cacaccttgc ttcatcatct ccagtgcatc tatcaatctg caaagtacaa tatatcagca
     2281 atataccaat taaagaattc tacaaacttt catcgtccac tcacttttca gcagcaaact
     2341 cattgtataa tcaactgtct tattacttca catattaagt tgactattat aggtgatatg
     2401 gacccttgca atactgttta gtaagatttg aaaatagtac ttaaatatat agaggagaga
     2461 gggatagggg caaactcatt cctatgtcac tttaaaaaac atggtaatag tacttagttt
     2521 tatagtactt taagacaatt tttttttaat aatcataaat aaaaggtttc accttttttt
     2581 tttagatttt agtttgagaa gttaaaagag taagcaaaca aggttaagtt tctatctgtc
     2641 ataatttatt acacatactt atccatttgg tttttattac atttgttttt ttttctgttt
     2701 atgacaattt tatatactat tttaaactaa acttttctaa atcaattatt tttatttgtc
     2761 tatgaaaaga aatattaaat taatcaatcc tttaaagggt agtttatagc tttgcatcta
     2821 aaaatgttaa aagagtgaat ttcgaaaaaa atacatgaat ttcattaaaa atattttatg
     2881 atattttaat aagttttggc tttaggccac ttactggatt gatcggtccc gccaccccac
     2941 atccacccca tgtctccctc tcctcttccc ccttcccaaa cagatccatg cagctctttc
     3001 cccgagtgca aagtactcat ggatcaagat ccttcctctt ctagtttctg ttcaggagat
     3061 tttattttat acaaggaagt atttttgttc tttaggtata ttcttttaag gagtggaagt
     3121 tggggggtat gctactacta accagagata aaatctacgc tctgcaaaag tactatagga
     3181 aaagttactc aacaagactt tttgtgctac tcttcaattt ttccctgagc attttcaaaa
     3241 taagaatact ccttcaatag gctggattta ttactagaac ctagtcatgt taagtgtaaa
     3301 attcaatttc acattctatt ctgaatgagc aaggttcaag aaaccatcca ctctactctt
     3361 catcccagac atgaatcttc caaccactga gagagaccac aaattgaata atgatgtcaa
     3421 ccagctgata cacattccta aagctatctg ttcgtagcag ctaataatta gtctatccat
     3481 tcgatacagc atgaaaatgc aaagttacga agttcaaata cctaactaga gaatgatcaa
     3541 ttttatgtta agctagcatc atgaaaggag tatcaggaca agatagaaca atacagaaat
     3601 catgaacatt gtgagtggca gcgttctctt ttttcttttt tttttttttt ttggtggggn
     3661 nnnnnnnnnn nnnnnnnnnn nnnnnnnnnn nnnnnnnnnn nnnnnnnnnn nnnnnnnnnn
     3721 nnnnnnnnnn nnnnnnnnnn nnnnnnnnnn nnnnnnnnnn nnnnnnnnnn nnnnnnnnnn
     3781 nnnnnnnnnn nnnnnnnnnn nnnnnnnnnn nnnnnnnnnn nnnnnnnnnn nnnnnnnnnn
     3841 nnnnnnnnnn nnnnnnnnnn nnnnnnnnnn nnnnnnnnnn nnnnnnnnnn nnnnnnnnnn
     3901 nnnnnnnnnn nnnnnnnnnn nnnnnnnnnn nnnnnnnnnn nnnnnnnnnn nnnnnnnnnn
     3961 nnnnnnnnnn nnnnnnnnnn nnnnnnnnnn nnnnnnnnnn nnnnnnnnnn nnnnnnnnnn
     4021 nnnnnnnnnn nnnnnnnnnn nnnnnnnnnn nnnnnnnnnn nnnnnnnnnn nnnnnnnnnn
     4081 nnnnnnnnnn nnnnnnnnnn nnnnnnnnnn nnnnnnnnnn nnnnnnnnnn nnnnnnnnnn
     4141 nnnnnnnnnn nnnnnnnnnn nnnnnnnnnn nnnnnnnnnn nnnnnnnnnn nnnnnnnnnn
     4201 nnnnnnnnnn nnnnnnnnnn nnnnnnnnnn nnnnnnnnnn nnnnnnnnnn nnnnnnnnnn
     4261 nnnnnnnnnn nnnnnnnnnn nnnnnnnnnn nnnnnnnnnn nnnnnnnnnn nnnnnnnnnn
     4321 nnnnnnnnnn nnnnnnnnnn nnnnnnnnnn nnnnnnnnnn nnnnnnnnnn nnnnnnnnnn
     4381 nnnnnnnnnn nnnnnnnnnn nnnnnnnnnn nnnnnnnnnn nnnnnnnnnn nnnnnnnnnn
     4441 nnnnnnnnnn nnnnnnnnnn nnnnnnnnnn nnnnnnnnnn nnnnnnnnnn nnnnnnnnnn
     4501 nnnnnnnnnn nnnnnnnnnn nnnnnnnnnn nnnnnnnnnn nnnnnnnnnn nnnnnnnnnn
     4561 nnnnnnnnnn nnnnnnnnnn nnnnnnnnnn nnnnnnnnnn nnnnnnnnnn nnnnnnnnnn
     4621 nnnnnnnnnn nnnnnnnnnn nnnnnnnnnn nnnnnnnnnn nnnnnnnnnn nnnnnnnnnn
     4681 nnnnnnnnnn nnnnnnnnnn nnnnnnnnnn nnnnnnnnnn nnnnnnnnnn nnnnnnnnnn
     4741 nnnnnnnnnn nnnnnnnnnn nnnnnnnnnn nnnnnnnnnn nnnnnnnnnn nnnnnnnnnn
     4801 nnnnnnnnnn nnnnnnnnnn nnnnnnnnnn nnnnnnnnnn nnnnnnnnnn nnnnnnnnnn
     4861 nnnnnnnnnn nnnnnnnnnn nnnnnnnnnn nnnnnnnnnn nnnnnnnnnn nnnnnnnnnn
     4921 nnnnnnnnnn nnnnnnnnnn nnnnnnnnnn nnnnnnnnnn nnnnnnnnnn nnnnnnnnnn
     4981 nnnnnnnnnn nnnnnnnnnn nnnnnnnnnn nnnnnnnnnn nnnnnnnnnn nnnnnnnnnn
     5041 nnnnnnnnnn nnnnnnnnnn nnnnnnnnnn nnnnnnnnnn nnnnnnnnnn nnnnnnnnnn
     5101 nnnnnnnnnn nnnnnnnnnn nnnnnnnnnn nnnnnnnnnn nnnnnnnnnn nnnnnnnnnn
     5161 nnnnnnnnnn nnnnnnnnnn nnnnnnnnnn nnnnnnnnnn nnnnnnnnnn nnnnnnnnnn
     5221 nnnnnnnnnn nnnnnnnnnn nnnnnnnnnn nnnnnnnnnn nnnnnnnnnn nnnnnnnnnn
     5281 nnnnnnnnnn nnnnnnnnnn nnnnnnnnnn nnnnnnnnnn nnnnnnnnnn nnnnnnnnnn
     5341 nnnnnnnnnn nnnnnnnnnn nnnnnnnnnn nnnnnnnnnn nnnnnnnnnn nnnnnnnnnn
     5401 nnnnnnnnnn nnnnnnnnnn nnnnnnnnnn nnnnnnnnnn nnnnnnnnnn nnnnnnnnnn
     5461 nnnnnnnnnn nnnnnnnnnn nnnnnnnnnn nnnnnnnnnn nnnnnnnnnn nnnacttatg
     5521 aaaagtgctt gggatcgaat cccaacataa gaagggactg ctcatgggat gacagccagg
     5581 agagaagatt catttgttaa atggcctaat atcctaaaga aaaaggaaag gggattttga
     5641 aaatcagaaa tttaagcata gacaacaaga gtttacaata aaacctgcta atgagatttg
     5701 ggatcagaat acccgatcca gggaataaaa agaaggatga tatggggaag tccaacagag
     5761 ctgacacagt atggaagata atggtgctcc aaacctgtga caagctcatt tgggaacaca
     5821 tttatgggtg aagttgagca ctgacaagga tgcaaattgg aaatggcatc acgaacagat
     5881 ttcgcatggt atatggataa aaccatgccc ccattcaagg agattcccca aaaatttatc
     5941 tctgatatgt aaagctgcat aaagttgcag aaacagaatc tgggttctga gcttaaggag
     6001 atatatacaa agatctggag ttgggaagta taactcttat gttggaaata ctagagaaca
     6061 tgcaacttct ggaaacaaag acatacaggg gaagtggaaa tacaataaag atagcacact
     6121 ctcgctcata ttatcagtgg tcaatgaaga gtggtaaaga tgagcaattc agcttgttca
     6181 aagacgattt ccatacaaat gatccaccaa aagtcatatg ttttggatgg atggttacat
     6241 agaaaatctg tctaaggagg aaaagtggat tcaagtaatg tcacagatac tttttgtgca
     6301 aagatagccc tgaaactgaa gaacttttat tttttctatt gcaaggtaaa aaggaaaaat
     6361 ggagcatttc ctaaatcctt gggcatgcaa tgggtggttc caaaggaatc tcagagaacc
     6421 aacacagcaa cactggcatg gcaaagtatg aagacaaagg aagagcagag acacttatgg
     6481 aggaccatcc cataacacat tctttgaact gtgtggttag acagcaacaa tgatgtatag
     6541 agtatgggcc tacccctcta cacttttcca ctccaatact taacttgggg tctccaatat
     6601 ccatgtcata gagtacaacc cagcaaccac tacatcccat ttccagccca gtataataga
     6661 gaaccccaaa tctttatggt acttagaaat tcaaactcaa tcaaatgaaa cattgcataa
     6721 gtcaactctc caaaacttta actatattag cctaatttct aacttacaac agtcgcgagc
     6781 tccaccagtc aattaattga ttattggcag atctgtcacg ccaggtagac accagaaata
     6841 tatacaccca cctgtaggac ccttttttat ccttttaatt atatggctgt tcaattttca
     6901 tgtcttaaaa cacttggcaa gaagtaatat ccaccaacta tacagattgg tactgaagaa
     6961 gtgagcgatc acttatgagc tgaattatga ataatactta actgtggttt gccagtaaaa
     7021 cagtatttcc tccgtcccaa ttttaaaaag gaactcaatc cattctatct tttgaagtaa
     7081 aactttcaat aattcaaact acaaatttct gtcgttttaa taattgtgat gtccggacca
     7141 gcttgcacct aattctagag gatacctacc acctcccacc agcaagtaat tctgttattc
     7201 aaatttgaaa tttcgacgac attttcttct caaccaaagt aacttttcaa caatcattct
     7261 aacagctatc tcctacttac attaatagaa tttataagac aacagcatca tcataagctt
     7321 tcctaaggat tggcaatgaa cacaaaagta aggagactga cctggtggca ggatcaagct
     7381 ccttgagcaa agaattatca ggaagcacaa cctcagaaac aggagtcttc atagctttct
     7441 cctgatcagc caaacattcc tctctagcca aaaatgcaac aatatcaaga gaattaagaa
     7501 tacccacaaa cctttttcgc ctcatctctg cattctcaat catacccttt tgagatctcg
     7561 tcttccacac tggtatccca cattccgtag actccccaat agcctttata gccgcctcca
     7621 ctgtctgtgt ctccgtaaat tcaactaact ccggttttcc cactgtcaga tccccaacca
     7681 catgatacaa aaacaccgat gccattacaa ctcaaattgt aaagaagaag aagaaaaggg
     7741 tttaaaaatt gtgtaatttc gcaaagatcc gaatttgaag gggaaaaagg attatgggtc
     7801 ctataagaga gaatggagga agataaggag aagatgaaaa cgggtaatgc ggaatctgat
     7861 aagagaagaa ctaatagtaa agtgagataa aggtagaaga ttggccatgg aagctgagat
     7921 taacaaggca aataaaatca aggcccatga aaactttgaa ctaattttct ggtaaaattt
     7981 tggtttaaga ggcaaaggag agagagggag gcaaaggtca aataagattt gacatgtctc
     8041 aaataattga gtgatcatac aaatttttta tattattgag atattttcaa tcaagatggc
     8101 aaaagataac cactatgaat ttattgcata ggaatttaat ttgatgtgga tgattttgca
     8161 acacaaattc ctacaacttt caataataat caaactctcc tttcattaca ctattgattt
     8221 tatttgtaat agcgtttgtg attcaattta gatcagttat tgattaaaat taaaattaaa
     8281 ccaatctaat tgttttttaa atttttaaaa tcaaacgaaa aaaataatcg tcgatttagt
     8341 tattgtcgat ttggttcaat ttttctagat aaaaagtaat aatttttttg agaacatacc
     8401 tcgatagaca taaacaccta gtacatgaat aacccatggg ataattattg tcggttcaat
     8461 taaacaatac taaatttatt tatcacaaac aaagtgattc aagtagaaga aaggattttt
     8521 ttggctaaaa aacatctttc aagtatatct caaacttaag ctacattttt aaagtatcat
     8581 tcttagctga aaacatcctt caagtattta aaagtaagca attttcatcc ttacgtgaga
     8641 tatcgtcaaa aaactaaagg atcctataaa tatatgagca attcatgtga ctattaacaa
     8701 atatttttct gcataatttc attacttgct atatgaagtt cctagaaaaa tatttaaaat
     8761 cttagacatt attgcttacg gaaataaaaa aatgtttgga aggttgaggg tacatgatct
     8821 gctctttttc tcatttagtg atggaaagaa gttgtagctt aatttatctt tactttttcc
     8881 atagccgaac tgtattcaga tcaataaaat ttttggacca atgtgatatt gaagtgatca
     8941 aaatattgag tatgtctcgc atttgagtt
//
LOCUS       scaffold1758_68752-76009   7258 bp  DNA
FEATURES             Location/Qualifiers
     source          1..7258
     mRNA            complement(join(1001..1519,1629..1982,2110..2451,2535..3055
                     ,3424..3497,4948..5003,6073..6258))
                     /gene="g4.t1"
     CDS             complement(join(1232..1519,1629..1982,2110..2451,2535..3055
                     ,3424..3497,4948..5003,6073..6162))
                     /gene="g4.t1"
BASE COUNT     2510 a   1416 c  1047 g   2285 t
ORIGIN
        1 aagaatcatg taatgaatat aagtttgaat acgacaaacc aaacatacaa taaaactcaa
       61 ggtaactcaa taatacatta aatatattag aaacaaataa taacataagt atacactata
      121 gttagtcaaa atattagtaa agagaactaa ttaatattaa cctaatatta gctatttctc
      181 aaatttctct caatattaat tgcacctcac attttttttg ttagggccat taattgctcc
      241 tccaacaaat tcttggtgaa tttccaagtc aattttaggc agatgaattg gcttttgcca
      301 attcttggac aacttccaaa tgctccaagt tagcgttaca attctaagga ccactttaag
      361 ttcttgtaat attttcttca tattttccat gtgcgtactc aattttcaaa ttcaaaactt
      421 aattttttta aaaaaggaaa aaaacttcaa ctcaaaaata tttgttttag tttgaaaagt
      481 tctccttagc ttaaaaatca gtctacagaa attgaattca cacagtgatc attcattcat
      541 tatattaggt tatactcgat taaaatagtt gtaatatatt aagatgtctt aataatatta
      601 aattaaataa taatgattaa ttaagggact caaaaccaag ttatttgaaa tatgcagtaa
      661 gctcttgaca ttatcgaaac aaaaattacc aatcaaactt cgacagtaaa agcaaaatat
      721 tcaattcaag gcaaacacct ctacatagta catacatatg tctgtaaaat tttagttctt
      781 aactatgtat tattttgatg attgagtcca atttttgttg attattttta gaacttaaaa
      841 aaccaaacta atacaacttt cagaaaactg attgatagtt catccattga caaaggtaac
      901 aaatctaact agtctgatta taagatcata acattgatga aaaattgcaa caaactttag
      961 aaaccagact atagaaacat tggcaaaacg tacatgctat aatgtaagtt cagttctatt
     1021 gtatgctgct gctatgtgca ttttcctaat ccaagaaaga gaaccctact ccagcaatgg
     1081 ttaatcaact ttgctgctaa atagacttct tccagctcat gacgatgggc tacatgaact
     1141 attaataaag gggcaacctt gaagcactgg ctgtacattt tttccagatc tcagtgttgt
     1201 tcatttccac tgaagttggt tcctaatttt tttactttgc tacaggtttc tgtctggtgt
     1261 tggaaaattg tacgtcccca ctgagaacgg agctaatgaa actctctgca ttttcagcag
     1321 taatttctcc ctcataaact gcaaacttac ctttccgcgg cttgtatgca agaaggatct
     1381 tgtctgatga tttatatcct gatttgtcaa atgcattcaa gaaagactgc tgcctcactg
     1441 catctaaaac tgcatacgaa actgaatctc tcgagccata gggtgtattt tgtcgtcttg
     1501 ataatgactt ttgagagacc taaagttggc aaaatttgag ccacaaatca gttaagtcgg
     1561 atgtatttca taccagaggc gagtaaatca taaatcactg aacaaagtct atacagttga
     1621 cgacttaccg ataatagaac tttttctagt ttatcttttg ctttagatga cctgaaaaca
     1681 ccaatcacac aaacaggagt tttctcccca caaatgtcat tgaaattaga gcctgtcagt
     1741 accggtactt gcttagcctc tgactcactc tgctcacttt tactctgtgt tgaagttgcc
     1801 ttcttatttt ttctttcaaa attgtccagt aaaccactta gatcttgaat tgccgactta
     1861 agatctttta cagagattcc tgttcttaaa atctgtttct ccccattgga tagccagcca
     1921 acaatggcag gaagagcatc aacacccaac cttcgtacag caggatcaga ggaatcacga
     1981 acctattaaa cacaacacag gctttagtaa aaaacttgca aagaacaaat gcagtcatgt
     2041 tcaaatctat attcaagttc gtacagtatt taacaattca tacggataag tttagtcata
     2101 taatctaacc tgtgcatcat agaagacaaa acgatttcga tacaagccac taagagcacg
     2161 ccaaataact ggagtatctt tctttgctga gagaagcatc actttgggta aacctcctac
     2221 agtctgggaa acaaaatcaa agtggtccaa atctacacgc tttgagaatc taggaagatg
     2281 atcatggcaa aaacttttca ccctcttcac atctaaatca tcactgtact ccatcaacgc
     2341 accatcccca cttgatttta atgaatacac aaacaatctt ggcacattgc gaggatatat
     2401 gccaagaccc ttgcaaaaag atgcatcagt ttcacagttt attctcccca cctatcacag
     2461 taagagcaca tcagtggaaa tacagtaatg actacagtct agaagtatta tgatgtaagt
     2521 aaaaggatgc ataccttcat tgccccatcc aatgagcttg caacatctct aatgacagat
     2581 tcataatatt ggatatctct cgatatagat gtatgagaga gtaatagcca agtcattcct
     2641 ttatcagata tttctttctt atacatctgc gagtttatgg aagggatgct cttgccagag
     2701 ttcttggttc tagactgaga cttgcctgaa ccaccaaagc cactaaaacc cccaaatcta
     2761 ctctcacttc ccataccacc gccaaacatg ttggagaata tatcatctaa accaaagcca
     2821 gaagagcttt ggctgccagg accgccaaag gaaaatgaaa atgattttcc acctccttgt
     2881 ccgcccatac cacctgaccc gaagttaaac ccactttgtc ctggtccacc acttgtgaag
     2941 tatgtatatc caccgtgatc tccagagctg ccagcatcaa atccaggagc tcccttctca
     3001 tctccatata ggtcatagtt tttcctcttc tcctcgtcgg acagaatttc ataagctgaa
     3061 atttgataga cagattatac aactacttaa taacactgat catcaaacaa gcaaacacac
     3121 agagaaagaa aatgcatgtt gtaactagtt gcacacatca agataactca aattgtatgg
     3181 gttttaacct tcaatcacca ccatctttcg atcctagata aaatcaaacc tacctagcac
     3241 cttgaagaaa gatctaaaaa aatttcatct ttggatctca gattctagtg ataaattcag
     3301 caagaattta aaaaaaaaaa cagcaaagca gttcttctaa tttccttaac tacaattttt
     3361 ttctttcctc tttttaatta gcagagtgct gaaaaggaag atagaaatca gaagctgcta
     3421 taccgttatt aatctcagca aatttctctt gtgcaccctt acttttgttc ttgtccggat
     3481 gatattggag tgagagcctg aaaatgaaaa gggataaagg agaagattaa aaggacagaa
     3541 cattatttgc cggaaaacta atgcagagaa gttcaacaat tgaaaaatca gtaattaaat
     3601 acaagcaaat tttcaaaaaa aacagcttca tacaaaggtc cactagaatt taatcgacca
     3661 tgagcatatt tgcaactcta tattgcagga tccaaattga aggaaaatcc agtaacctcc
     3721 tgcatgctga tagtaaagag gccatcgaaa aaattgtcaa tatgtttctt ttccttcaac
     3781 tttacggtct tacttccaac tacttatccc gtcccattcc aagacaatga caagaataag
     3841 tagttaagaa caattggatc agactgatca atacaagatc atttgtcctc aggcaaaaca
     3901 agctatgttc aaattcaatc aatgttcttg agggcttgtt tgaggtaggc ttaatcccga
     3961 aagctaggta aatcttagtt tggcattcct cctctgagca ccaaggaact aaggaagagc
     4021 cttatttgta cagtctttgc tttaagcggg aagcaatgta gttggcaaag cgatttatta
     4081 atcattagca gaaagtttag gatgaatgat tgagtgataa accgataatg aataataaac
     4141 tgaagattta ccattagaac tagttaatga gaacctaaaa ctacttcttt agatctaaac
     4201 aaaaaaaatg aaatggttga taattaaata ttacatgata ttttactcta catgattttt
     4261 tactctacat actttgtcta gctatatagt aatattattc tttatcaaat ttatatattt
     4321 gtctttatat tgtttcctta cactgcatcc acattttttg cttttccatt caatattatt
     4381 gtgcttgcaa ttaaacgcct agcacttgtc caaacttttt gcctttgata tttcaatcaa
     4441 agttcttagc ttatgacgaa aacatccagt tattgcagcc ctaagatttt ggatccttcg
     4501 gaaaacagta atattaaagt tatgaagagt cctgcttttc tataatcact aagagtccag
     4561 aaatttacat atactctgca ctctcttggt gtgtcacttg taggggtttc atcccagaag
     4621 catgtaagac atgaatagaa tcgaaggcca aactacaagt actccaagac atgtgaaagt
     4681 ttgaagcaca aaatagaagt acttgggaaa tactcatcac ccctacaaat cctcaagtta
     4741 ggtaattcct accaacaaag agacatcaat catggcagaa cctccagtaa aacatgtaga
     4801 taggataaca gctgatatag ttatgccaaa ctttggctaa gagaaacttg actactgtat
     4861 ggtaagcatg taataacaaa agcacaaaca ttgagattta aagaacaaat gatattggaa
     4921 aaaagatgag ccctgtacag aacttacttg tgaaaagctt tctggatctc acgttgactt
     4981 gcacttttat caactccaag cacctggaaa aaatcaaaat cactgttaac catggaagat
     5041 gaggtaatca ctctgcatat ggacactcag gatgtataga tatcctagca ttatgaactg
     5101 tcacgtaatt aaatctttag gcttatcaat gccaaatatt tcaggtttat tttcttaaaa
     5161 ctagcaaaca tgagatgatt tctccattta tctccatttt gaagagtatc aacatagtga
     5221 tcaattagag atagtacttg ccacacctaa cttcaaacgg tactttcgtg gttcctcttt
     5281 acattgattc tctttgtgcc acaaaaatgg atgtatgtat cagcagtagc agataaaaga
     5341 tctgggttaa caatggaaca caatgcatcg tgactatttt tttagaatcc atcatgcata
     5401 tcagcattct gggagtttct ccctttacat tctcattaaa ctcactctta acttttactt
     5461 atcatcaaaa atattaaaat cacataaaac agattattcc acagtcaaat caataatacg
     5521 tctgcttccc ttccttttta gggacaatcc ttcatttact ctatttccta gtttcaaaac
     5581 acaatttctc aattataaca ttatcctaat atacaaaaaa aaacttagtt caatagaaca
     5641 attccaataa acccccaaac aaaacctatg aacaaataaa aacaaaaaca attcaaaaac
     5701 atcatgacaa ctcaatcacc aaaggggtag cctttgcata gctagtaaag ttgctgtcat
     5761 gggttcaaaa acagctcttc cacaaaataa atacaggata agactgcgta taatagacca
     5821 gcttacaaag cccgaagctt taatgcaccg ggctccccat gagaactcaa tcaccaaaat
     5881 cagttcaaaa tctaacagcg tgaatattta aaccaattag ccctcaatcg atgctcaatc
     5941 aatgtagtta aaatcctcta tatccgtttc aaattccact agattcgtgt ataattcatg
     6001 ccaatataaa aaatacatat attaaacata aattaagacg ggaaaaaaca agaaacaaag
     6061 aatcatatat accttataag gatcaacggt tttagattgt acgttaagag caaagagtga
     6121 tgcacataga acaatgacta ccgaaatttg tcgagtcttc atattcgggt cgatttttag
     6181 gatccaaata caacttgtcg ggtcgtttgt tcttcagaaa tcgtagtagt gaatttgaga
     6241 gacatacatg atgaagaaga agttggtctt aatagatttc gcgggggtgg ggaaggttcc
     6301 agatcattcg gctagttttt gatgacgtgg catttgtgac atggctacac gagttttggc
     6361 caatcacatt ttagatttct ccattatgtc gtaaaaagta atatttattt attttgattt
     6421 tagtttgatt ccaatgtgac agaaacaatt tggatagtta attaaaaaaa ggggaaaatt
     6481 atgtgattaa ctaaatatat agtagttaaa tatctgacat agctataatc tgcattattc
     6541 ataatttgaa atttattttt agttattata gttacattct cttgctctct cctctctttt
     6601 tctttccctc tctgccctct ctccccaatt ttgctcgtca ctctcttcct tttcttttta
     6661 gtcatctctc cctaccctat cttctctcat atcccagtct ctctctcact ttatacaaat
     6721 acaaatatat agtttatgtt tgtatgaagt gagagatgcg taatatataa atacgaatat
     6781 atatgttttt atcgtataca cttataatta tataatacaa tattttccta ctcaattttt
     6841 ttttaactct cacactttat acaaacacaa attatacaaa gagagatgga acatacaaat
     6901 tcaaatattt taactcgatt taattgtatg caaaatacaa attcaaatat tttaactcga
     6961 taaaattgta tgcagatata aaaatacaat aattgataca tatacataat agttacatat
     7021 atacaattat gtaactgata catatatata tatatacaat tcacctcttt cccattactc
     7081 tctaccctct ctctctctcc tccaaattgt atgcagttat acaaatacaa taattaatat
     7141 atatatatat atacacacac agtagttaca tgtatataat tatctaatcg atacacttat
     7201 acaattcaca tatacctcaa tttctgccct ctctcgctca cctctttctc tcttttaa
//
LOCUS       scaffold849_202139-208684   6546 bp  DNA
FEATURES             Location/Qualifiers
     source          1..6546
     mRNA            join(1001..1064,1189..1327,2372..2436,2840..2899,3965..4329
                     ,4440..5546)
                     /gene="g3.t1"
     CDS             join(1062..1064,1189..1327,2372..2436,2840..2899,3965..4329
                     ,4440..5271)
                     /gene="g3.t1"
BASE COUNT     1966 a   1067 c  1279 g   2234 t
ORIGIN
        1 gattttgtag tctttttata aaaaaataat aatttaacag tagattttta tatttatatc
       61 taaaaatgtt gtttttttca ctcaatttat aagtcactat aagagaccat ttcctcctat
      121 tgtacactac atagtgtcaa ctctcaatag caatgacggg gtagggaata taagggtcaa
      181 actatttgtt tttgtgtgtg tgaatttgaa cattgattct tcattctttt gaaataataa
      241 ttaaacataa ataaatttta ttgaacgaat tgattgactt tttaaatcgc gatggcaaaa
      301 catatggagg gaatatagtt cttttcgtga gttatcttat ctaaattgat aaagattgaa
      361 taactttaag ttgtgtttta gatcataagt ttgaactcgt gttaagtgaa ccaaatttaa
      421 tattaagtgg agaaaaatag aagggtgaat acattattct cgagcctaaa agattacaat
      481 taatttttta tcttaaatag attttttcga ctatgtaata aaaaacatac aaaagctttt
      541 gcacaactag tagttaagga aagttgagtg ctacattgat tgacttggct aaggagtttc
      601 actttcattt atttaagatc aaattaaaga acaaagggga atatatatat aattttagaa
      661 acttgagggc tttatttaac ccttttcaaa cttgatgggt caaattaata attacactct
      721 tatacaaaaa tctctgtttt tttttctcac ttcaaactat ttcaactgct taatctgcta
      781 aatcctagtg aggctgaact tcagagcttt tctggtcaac acccatcaat catttcgtag
      841 tataaatctc aaagaaattc agtggcataa ccaagttgta acagaaactc ccacatagat
      901 tcaagaattt gaggtaaact taacattttt cactacccca tccctggcat taaattatta
      961 gtactatata gtttctttga ttttcaaagg tgcgattttt actccttttt attgttcttt
     1021 atcttttttg gggtccaaag attggatttt tgggttcatt tatggtggat tcttgatttt
     1081 tagaggtaaa tagtggacaa cttatggaaa ttgtggagca tccaaggtgt gcttaatggt
     1141 aaagtggtta tgagagttgt gaggtctcag gtttgaattc cattgcagac agagataggt
     1201 ggttctttcc ttctgtcctg ttctgcacgg acagagttag ttgctggtgg gaggtatgat
     1261 ggagaggaag ggggtggatt tgtgagtttg gggtggtggg gtgaggcagg aagaagggga
     1321 ggggcaggtt ggtttgtatt ttgtgatgct atgatgtgaa cttagtatgc cactctttgg
     1381 ggtttattaa gagcaagtgg aactaaagct gattatagtt ggatggaagt aatactagta
     1441 actacgaaac cacatttatt gaaagagatt tggtgtatat gaaaaccctc ttgcctcaac
     1501 taggaggaaa agaagtgaaa atctttgttt attgtaacat cagtaacaca gttgttggat
     1561 cccaattttt ttattgtata atggattatt taaaacatga attgaataca tgagcagttc
     1621 tctagttgac gatttttcac aaaactgtct cagctctaaa gttttggtct cgtagttcca
     1681 tttagtgtat gagtttattt acgaggaact tggtaactta tcagagtcca taagaattat
     1741 ttggtacatt ttggtttatc ttcttgacaa taactcttaa ttctctgcta atatatgtat
     1801 gcttgtgttt attactgatg atatggtgaa catatgttaa aagagaggac atattaatac
     1861 ctgtcaaacc tgattgtgtt ttggtatgga tggagtgtaa tcttctctgc agtgcttctg
     1921 taactcaagt agtaaatctg gtaaatactt gtttaagttc tgatccatat tggtcttctt
     1981 gtggtaattc tgtaattcaa gtagttcaac tcataaatat ttgtctattt ggattcaagt
     2041 taattaatcc agttgatgaa aagggccaat tttcttttct gaattatctt atttaatctg
     2101 aactgctcaa tttgtagggg acaaccattt gagttaacaa atttgatttc tcactggagc
     2161 tagcaggcag acagaaagca aagttcacat agatgctaca acatatttca gcgctgacta
     2221 atactccatg gtggctatct caaaatggtt ctacttcaat attctttttg tttaaattta
     2281 aagtttacaa agatgctagt gaacgataga aatttatatt agtgttagta taaggacttc
     2341 catgaaaaat atttcgtgct tcatttttca ggtgcttgcc caggcgtggt tgtgtataag
     2401 aagcctctgc aattggctta tccactgccg ctgaaggttc ctcttccctc tttcctagat
     2461 tatgtgcttt tgctcaaata tgtggtcttt tttcttgctt tcagattttt ccattatctg
     2521 ctttcaagct aggattatgt gaagcatgaa gctagaattc tctcatatat gtataactat
     2581 tcagtactat gctttcttgt aagtcgtgat gtgcctcttt taactcgttt cttgactgaa
     2641 tgttgtccat gtatcttgga taatatattc agatttccgt tttaaataat tggtaccctt
     2701 gagtattgtg tgtcaactca tttgtttctt gatcttttca tttccttaag attgaatgat
     2761 aattttgtaa ggacaaattg gatcttatgg aactctccta gtctcctgta tattgctgac
     2821 aattctaagg ttgatgcaga tcttgaattt agggattggg aattatttgt gccgtttgtc
     2881 ccaagaaatc tttaacgtgg taaatgcttt tttttttgaa atggtattgt ttaaaaaaaa
     2941 aggaaaaaac aacaactttt gttatgcaga ataagaaaaa gaactttatt ttggcataat
     3001 cagttaatgg tttcttggct ccatcattag tatcatgttg ctggactgcc ttagagtaat
     3061 ctaaaaatcc atctaactct ctgcattctg cgtcagtggg atcatgggag ggaaccagtc
     3121 tactgattga acgatagctt gctatctgtt agatcaactt tttgctagtg agatgtttta
     3181 gttatatagg tgtattggaa tagctcttgt tggaatttta taaataaaag agatgcaact
     3241 agagtttgaa atacgagttt atgattgttt ccagcttgaa aattttcaga tttaggctga
     3301 aggtctctac agttttacga tttcagagag agaagaacat acatagtatc ctacaaacac
     3361 aggcccttaa attaatgact ttttctgaag atacttgaat cttctcaagc tttgagacat
     3421 aatgtctcga gaaaagacag aactccaatt caagcttctt cacttgagtg atacttcatt
     3481 tgacctcctt ttcttcatca ttacatttgt gatccatgga gaaaggtagc accttatgtt
     3541 ttacttccac tcatagtttg gcttccttct catatttaca ttttgaaata ttaatcttaa
     3601 tatccataat tgatcagtcc aaaactttgg tcactgctaa gatcaaagtc gtaatgcttt
     3661 aatcatctac aagcaggtaa ctgctgctta cattcttttc acacttcagt aagttatttc
     3721 ataatcatgt tcaagaaact tcatatctga agtttattca tttagttatt ttttactttt
     3781 ctgaaccctg gtgttacatt tagtgttgct gattttaggt taaacatata ttaatcatga
     3841 catgcctttt gagaaatttg gccctatggt tattgcaatc tcttatattc actatgtatc
     3901 tccttgacct tggtttattc ctgatatttc atctgaaggc taacgtgttc gtttctggct
     3961 gcagtttggt cataaatata atgtaactgg tccaggaaga caaggaacct ttctttgtac
     4021 tgaaaggagg tatccccaag gtcgaaactc taagaaacgt caacctgtgc agcagaatgt
     4081 ggatcttccc ctggtcctgc ctaagcaaaa gaagaagcca tatcctatac ctctgaagaa
     4141 aattcagcag gctgcgaagg ctgataagaa gttggctgag tttggaatag aaaagaagct
     4201 tgaaccccct aagaatggat tgcttgtgcc tagcctagtt cccgcggctt acgaattgtt
     4261 agatgattgg aaacttttga ttaaaggact tgcactactg ctccactatg ttcctgtcca
     4321 tgcttgtagg taacttgtca aaaaaaatgg actttttgtt gattttcttg cttgttatat
     4381 tatgaaatga gtaattgtgc catttcttta tcaactaagt tactattttt tgcctgcagt
     4441 gaatgctcac aaatccatgt tgctcaaagt ggtcatgaga ttcaggattg ccttggccca
     4501 accaacagta gtcgcagaag cttccactcc tgggtgaagg gatcaattaa tgatgtgcta
     4561 attcctatcg attcatacca tatgtatgat ccttttggca cacgcattaa gcacgagaca
     4621 cgattcaact acgacagaat tccagcagtt gtagaacttt gcatccaagc tggtgtggat
     4681 cttccaggat atccttcacg gaggaggact aaacccatca gaatgatggg aaagaaagta
     4741 atcgacatag gtggattagt tgaagagcct agacccacca tagacacaaa tttggctatt
     4801 atggaccttg atacccatcg gtcttttgaa cgttttgctc caccattgga gtcagaggtg
     4861 ccacgtattg cccaggagac ggttgatgct tatgagaaag tgaaacgggg ggtgacaacg
     4921 ttgatgaaga agtacactgt caaagcttgt ggttactgtt cagaagtcca tgtgggacct
     4981 tggggccaca acgctaaact ctgcggtgaa ttcaaacacc agtggcggga tggtaaacat
     5041 ggctggcaag atgcaacagt ggatgaggta ttgcccccta actatgtgtg gcatgttcaa
     5101 gatccaaaag gaaccccatt gagaagtgca ctgaagaggt tctatgggaa ggctccagct
     5161 gtggttgaag tttgtatgca ggctggtgct caaatacctc agaagtataa acctatgatg
     5221 aggctagata ttgtgctccc tgaaagtgaa gaaagtcgcc tagtcgcgta aggttcctta
     5281 cgtacaagcc tatacattgt gttccctgat agtgaagaga gtcgtctagt ctcgtaactg
     5341 ttctacatag ctaaacgtac acagtgtttg tgttataaag atgtataaaa gtatggaaat
     5401 gtagctttca tgatattgtt catctcttca ttgggtgagt atctattgag gcttgcagtc
     5461 tttgttttgc ctctgtaatg taaggatcag tgcacttatt tcaacttaga taatcaacgt
     5521 ccacgtaata taagtccaaa tgattcaaat ttgtttcaag atacttgttt aatttaagaa
     5581 tcaagagaat tttactgtag tacacaaata gattggccaa ggcaagaagg catgctaatc
     5641 tttctgtatt atttgaagtc catacttcat agttcataaa atcaacactc aaaacaggtc
     5701 acaaatagat taagcttggt aatagcagca taattttgcg attgagaata tggagtttta
     5761 actgctaaaa tatacacacg aggagggaag ggaagatgaa aaaaatgatg aaataaggta
     5821 atatttccca acaatataat taaaatggtg tacaatttct tattgttctg ttgggcacat
     5881 tctcaatttt tttcctctat acataacagt gtgtaaaaaa gcctcttgat gggacaggac
     5941 ttcctacaac agcaagatca gttcatgtgt ccagcaaaat aagctctaag ctataactta
     6001 actgctagaa cttcaagagt ctttcaggta actgttgaag aggtgaagtg atccattcca
     6061 agcatcgtcc tgcttggagg tgggttaatg atacaaacag aaaattgacg ccggggtagt
     6121 tctcaggcag caggagcatg ttcctggatt gctgctgcca atttattacg atcctccact
     6181 gttttcgttc ttatcaaaaa tgttcgtgca acaacatcat cattgtcacc atcaccctaa
     6241 gaaatataag caatacattc agccatttag tgcagttcga gaagggaatc aaataaccta
     6301 tggtatcaaa tagaaataat ttcttcattc tagcttagtt attctataag caacttgata
     6361 aaaactggaa atcacagtag ttagaatgag cgcagcagca ctccagaaaa tgtcaattgt
     6421 ttttttaaaa aaaataccgt ttacacttac aagagtttgt tcaaactggc aagcattttt
     6481 caaataaaat aaaagttacg gatatttttg gttaggatgt attaccgagg tatggaatat
     6541 tgcaac
//
LOCUS       scaffold1874_82662-86764   4103 bp  DNA
FEATURES             Location/Qualifiers
     source          1..4103
     mRNA            complement(join(1001..1855,2848..3000,3533..3761,3860..4030
                     ))
                     /gene="g1.t1"
     CDS             complement(join(1182..1855,2848..3000,3533..3761,3860..4030
                     ))
                     /gene="g1.t1"
BASE COUNT     1427 a   773 c  667 g   1236 t
ORIGIN
        1 aagtctaaaa aaaattacat acaatgaatt tcacaaaggt tctaatagtg agacttttca
       61 ttattatgat gatttttgta gcaaataata atgctaatga tggagaaaaa ttgtcttgtg
      121 aatggaagtg tagacttgct tgtatcttca atcctatttg cacagacatt tgtataaaga
      181 attattgtcc acattctatt tcttctaaag aattcaattg taaacttgct tgtttaattc
      241 aacattgcta caagtttaaa caaggtatac ttcttttaat gttctttttt aattcatatg
      301 gatcggttgg attgaattaa actgatcaaa agtagatgaa aagttacttg aactaaaatg
      361 agtttgattg aaatagacta aaaacgagtc atgacctaac ctatcaaatt atttcttaat
      421 tttaatttat ttatttatta attttttgta agcattgcat ataacattta aacaaaaaca
      481 ataagtattt ttaaattata ttgacgagat ttctcaacgg taaaaaataa aaaatacact
      541 cagtataatt ttataagtgg ggtttgaaaa gataaaatca gtaccatttc ataagtgtgg
      601 tatgaaaaag atagaatgaa gatcttaccc ccacaaaaat tgacaagatt tccgtaataa
      661 atatgcgagt tcataaccta cccaacttta aggcgattga acgagtcata ttttcatgcg
      721 ttaactttct caccccctat gacccctctc tctctatttt tgtctcaata atgtcaagtt
      781 tatgacttac ttttaacaat tttttttttt tttttttatc tagataagga gctaatggga
      841 aggtgcttga atgaatgttc aacaacaaaa tgcacctaat tagaacttca tttgctataa
      901 tgctacttgt ttatgttgtc aatgaagtac taattttgaa tattccttgt tatttctaat
      961 gtctagtaaa ctcttaagaa tatttagaaa gagatcaaga cattaaatat tgtctttctt
     1021 aaagcgtacc tggtggtcaa atatatctcg agtaggttca tatcatccta cattcaagaa
     1081 gtacggtatt agcaacgatg ttttaattta atcaacttgt gtacacctca actaatataa
     1141 cgtctttgaa gtgaaggcaa aataaatact tttaattcat attaattaac cagagtaaaa
     1201 cctcttttca gatattgcat acaagaaaat ggcaagtcaa gagtattctc aacaactagg
     1261 gattttgaca tgatattcct caaaaccata tctctattag atatctctaa acctctgctc
     1321 acaacaagag atgtattaca tacccaaggc acagaaacta cataagccag accattatag
     1381 gaactcttac tccctaatag agcttcttta tatgatcggc acactttcga gatatacttt
     1441 cccattggca aaaggtgaga accaggtgga atgaaatcat catccctgaa gtctacatct
     1501 gagtgaaggt ttacgacaac agttccatgc tcggggtgaa gttggtctgc gagagcattg
     1561 aggaatggag agtgtggatc ccatagggtg tgaggaaaga tatcttcccc gtcatatgca
     1621 tctatgaaaa caagatcata aagatttttg ttctcgagga ggaatttctc agcatctgat
     1681 tcgtgtaatt gaatcctctc atgaatgcct ttccactgaa cttcttggat aagatcagga
     1741 gttgagtgtg cacggctacc agatggagtc ataactgagt aagacgggaa ccccattgct
     1801 tgaactgagg ctgagattac cacagggtcg atttcagcta tgtgcacttc agcacctgat
     1861 acaacgaaga ggttaattcc aaaacagaca tttcgcaaat tggtacatca aattaagaca
     1921 agcaacaatt agtttcggaa ctgagtgtca agtctgtcaa actagaaatt aaagttgcaa
     1981 tgccattgga agggattcaa aaagcagaga acaaagtagt tcgaattcta gaaaatctga
     2041 tattcatatc ttttctccaa gaaaatgttg gacagaagta ctatgactat tctcacagaa
     2101 attcgtaaat atatccaagt ggatagaaag gaaacactgg ctgggagata tgcaatgcaa
     2161 gaatacaagc tatccaaggt gttcatttta caactttatc caaaaagcca agagtgcgct
     2221 tcagaacttt gtaatatttg gagtagcagt gcttcaaatt ctactactac gaacaacagc
     2281 atatccaaat ttaccacatc tatgtgaacc aaacaagaac tacagggatg aatttgtggt
     2341 atgatacaca aacaatcctt catcatttaa gccccttgtc ctagcgatcc aagcatacag
     2401 gaatgaaatt tctgtatgat accagaccac aaccaagtct attcgagtta aaaaagcact
     2461 catttttatt atttgttctt ccagcagacc tcacatcctg tacataatct atgagaaaaa
     2521 tgaaagttcc ttcagaaact tggaagaaat tcagtcaata ttgtatttga ggtcatccag
     2581 aggatatcaa ctttagttga agaaatacat aatcttgagt tttctgcatc atctcatgtc
     2641 agattacctc ccaaaattta cattcaagat gagattctac ataaaaggga gaaagtatgt
     2701 gtctttaata tcacatccag tgaaaagaag gattggataa taatttcccg ttcatacttt
     2761 gtcaaataca caatgccacc caaaaaatgc tcagattcag agacttaaag agcagcaaag
     2821 gcaggaaaaa cagcactcag ttcaaacctt ggattttact agccaaaaac aatggtatgc
     2881 ttcctccgcc atgcccaatg cataaaattt tcattggttt tctcccacaa actgcacttt
     2941 caagatcgaa tctacaagat gcaatggtag ccaacccagc agagaccatg ctcttcacat
     3001 ctgtagagaa aacatgaaaa gatgctgcat taaaaatgtg aaagtatgat catcattgat
     3061 gattgaggag aactggcata agtacgacac cttaacttcc aataattaaa tactgtataa
     3121 gcacgattta ctctaaggtc atgtcagaaa ggatcttgta aaacaaatta cattggacct
     3181 tcaacgtcca taaattctgt actaaatcgc cacatctttt tcttatcaaa tacactggac
     3241 cttgttcata gtaatacagc aaaattaatg cttgataacg acgaccaacc aactcaagaa
     3301 ccaaatacaa aactaggaac aaaagtacat atttaagagg attaaccagc tactgaaaag
     3361 aataaggcaa caatagtatc attcatccca gtttattgtt agagcatgac ttgtttttct
     3421 tttctatata gacactaaat gtacaagtaa tgaactatac tccaagagaa tcatatattc
     3481 tatttacatg attatactat tgcataagag ctgtaaataa cgcgatacat acatggaaca
     3541 gcgagacact ctgcctgctg catcaagtat atagaaccag gagctgaatc cctataagca
     3601 gccattattt taactgtgct ttgacgagtc tcctcattaa agtgaagatt ccgccattga
     3661 taaccaagaa tcctgaaatt cccttcctgt tcatctcttg gatacatctt ttcatacctc
     3721 ttttgaagcc aattctctgt tttcccccaa taacagtttt cctattaaaa ataacatttt
     3781 tagtggaaat attcacatcc aataacaaca acaacaacaa catctcaagc ggaagaaggg
     3841 agagaaagaa agactgaact ggtttggaag aagggtaagc tacgacagaa acgacgccgt
     3901 ttcctttatc ggaaattgat cggaaaactg tgtcgccacc accggaagtt gtgccccacc
     3961 attccgatga ataacaccag tcgccttcat cttctacagt ttgtcgaatc gccgttgata
     4021 atcgtctcag ctgcagccat ggcaaattcc gtttaggcaa cttcaacata ttttccccaa
     4081 aaaccctctc taaacccctc tct
//
LOCUS       scaffold7856_1-3141   3141 bp  DNA
FEATURES             Location/Qualifiers
     source          1..3141
     mRNA            complement(join(266..420,504..596,703..789,859..1064,1476..
                     1551,1652..2141))
                     /gene="g1.t1"
     CDS             complement(join(266..420,504..596,703..789,859..1064,1476..
                     1551,1652..2008))
                     /gene="g1.t1"
BASE COUNT     924 a   490 c  458 g   754 t   515 n
ORIGIN
        1 ggttatgtct aaatcaaagt ccatctaccc atccaatttt gtaattcttt ttcgataagg
       61 taagcaaacc acccatccaa agttttaact agttgctagt ctctgataga ggtgaaaatt
      121 ccaaacaaaa aaagagtata gaattagttt tttatatttc cacaaaaccg gagttcaatc
      181 caacatttga aacacaacca tatagtaagt gaagttgaag aaaaatttaa atactaacaa
      241 aacatgtaga tggcagatta cataccacac cacaattgga tctcctgtgc tataagagcg
      301 gtcaacgacc agttgcactg caccatcaac tgcagctagc attgctttgc agttgctaca
      361 ataggataat aatggtggcc ccaatgggac tagtgcaaac ctccgcgcaa gactaacttt
      421 ctggtgttga tacgggcatc aattggctta gtcattctta cacatagaaa tataaacaaa
      481 atgccattat catggtgaca aacctgcaaa tgtacaacac atgattgtac cgcaacaaaa
      541 gcttgcttga agatctcaaa aggaaatgct tcagtgggta tatcatatgg gtattgctgc
      601 acaagaaaga aagttgctaa catcagaatc aatcagataa ttgaccaaga tgagtgcaat
      661 gaggcaccaa cgaaaaaatt cagaacagaa catattagaa acctgaaaca gcgatccagc
      721 cataaaccag actgtatcaa gctcattgta ctctctcttg atcccttcag ccctctccag
      781 aacatcagcc taaattttca acaaaattag taatgaagat agttctgata tctatcaaca
      841 gatggaaact taaaatacct tagtaggact ccctgtcaga taatcaagtt cagcatctga
      901 ccacagaaga ggggattcca cagctagctg accccttgcc cgctggcgat caagttcttt
      961 tatataaggg taccaaaacg atttctttcc ttgtttcttc tcatacatga gataaagcgc
     1021 taagcaggct agttcagaca atttgtttgt tgtcaagagt tccgctgtga aacaaacttt
     1081 tctaatcaac tttttatttt gccagcacga agacaactat acatcttgta ttgaaacacc
     1141 cataatttcc aacaaagcat tattggccac attacttgca taaagtgatt aaaattagac
     1201 tcttcaattg cttctatgaa ttgcacaatc tgggtggaag tattcatctc tctaactaaa
     1261 gggagtcagc aatccacaca gctttcagtt tacaaactct gtcccaaaaa gaatgatgtt
     1321 gaggagtacg ggagtcaatg catctaattt tatgcggatt tagacattga ttacgtgatt
     1381 tattttctaa aataaaattg acaagcaaca cataacagtt gatctatagt tatcaaatgg
     1441 atagtgtact tgcaaaaacc aagaaagcac attaccaatg gtctcatttc ccagaactct
     1501 ctcaagcgtt accaccaaag aattcggaac agcaaaagca atatcaccag cctgcaaaag
     1561 tacaagttga cctcacctta tcaacaacaa caaaaaaaac acaagttgac ccaaaaccaa
     1621 gaaaaaacca ttaaccggat acgaaatgga cctgaagatc ctcactggca gcaacgtagt
     1681 gaataggcag atgtttcgca tcatgcgaag gcctatcctt aataacaact ttacaaggag
     1741 gcaatccatt tccgtgcatc catgatttca agtccccata ctcattctct ttcttactag
     1801 caacttcaag agatttacgc ccttccttaa ccggaccatt atcaacaagt gtatctgagg
     1861 tggaagcaga acacatcttc cacaaacgac gagcatttgc atatctgggg gaaatagaaa
     1921 ccctagaaaa cagtgcgagt ggccgatgag tgaaagaagg aaacggagct gaaatgcatt
     1981 tagccattgg tgaataaacc aagtccatga gtagaagaaa ggaagagaaa ttagggttag
     2041 caaaattgaa aatcgaaatt gatgaagaat tttagggttt aattgtttat gaaatggtga
     2101 agatgagagc tatcactgtc gagcttcttt agcctctatt aggtagagtt gcagatattt
     2161 attttatggc ggatggatgg atttgttgat taacaaactt ttttgttgga gggaaacatg
     2221 gataatccgg ttcatttcat ttcgtacctg cgggttcggt tcattctaga attccgaatt
     2281 agttaatata atataataaa atttaaataa gtattttatt tagtgatttg ttaggtgaga
     2341 ttcagttatt cattttatta tttcgtataa aattatatat aaataatctc tggtcaaatt
     2401 atagaaataa tataatttta cggtaaatta taattttttt ctataaaagt ttacgattat
     2461 aaaaattcat caaaatggat acaataatat aagcgatgat atattaattt aatgtgcgag
     2521 atatattaat cgttaagtaa gatacattac attttgtata ttatacatca atttgatacg
     2581 cgagatacac taatctgatg catgagatac actaatttga tgcgcgnnnn nnnnnnnnnn
     2641 nnnnnnnnnn nnnnnnnnnn nnnnnnnnnn nnnnnnnnnn nnnnnnnnnn nnnnnnnnnn
     2701 nnnnnnnnnn nnnnnnnnnn nnnnnnnnnn nnnnnnnnnn nnnnnnnnnn nnnnnnnnnn
     2761 nnnnnnnnnn nnnnnnnnnn nnnnnnnnnn nnnnnnnnnn nnnnnnnnnn nnnnnnnnnn
     2821 nnnnnnnnnn nnnnnnnnnn nnnnnnnnnn nnnnnnnnnn nnnnnnnnnn nnnnnnnnnn
     2881 nnnnnnnnnn nnnnnnnnnn nnnnnnnnnn nnnnnnnnnn nnnnnnnnnn nnnnnnnnnn
     2941 nnnnnnnnnn nnnnnnnnnn nnnnnnnnnn nnnnnnnnnn nnnnnnnnnn nnnnnnnnnn
     3001 nnnnnnnnnn nnnnnnnnnn nnnnnnnnnn nnnnnnnnnn nnnnnnnnnn nnnnnnnnnn
     3061 nnnnnnnnnn nnnnnnnnnn nnnnnnnnnn nnnnnnnnnn nnnnnnnnnn nnnnnnnnnn
     3121 nnnnnnnnnn nnnnnnnnnn n
//
LOCUS       scaffold6785_10536-17928   7393 bp  DNA
FEATURES             Location/Qualifiers
     source          1..7393
     mRNA            join(1001..1652,1931..2058,2481..2563,2650..2748,2973..3039
                     ,3255..3330,3439..3505,4932..5149,5283..5350,5476..5555,567
                     9..5765,5852..5959,6120..6393)
                     /gene="g2.t1"
     CDS             join(1465..1652,1931..2058,2481..2563,2650..2748,2973..3039
                     ,3255..3330,3439..3505,4932..5149,5283..5350,5476..5555,567
                     9..5765,5852..5959,6120..6248)
                     /gene="g2.t1"
BASE COUNT     2237 a   1318 c  1281 g   2556 t   1 n
ORIGIN
        1 taactgcttg aggtatttgt gtatatacaa gtactattca tattcttatt tatgcatata
       61 taattgcttg tatatgtgta taataattaa tttacaattt cgtacaaatt aaacaattta
      121 tattcaattt atttacattc gtacataaat tttctttttt gagaaaatat ttgattttga
      181 atgtttagct taatttatga gattatgtaa atgtttgtta tcgtatttag ggctactgat
      241 actatttaat ggaaaaaagt aaattatagt acaaattaaa aaaaaataaa aattaaaagc
      301 tacataacaa actaaactat acctatgttt tatttgtgta agattgagga aaggattaaa
      361 aatagtttct tttctttggg ttaagattta aagtgatcct tgagttttta catggagcac
      421 taatagtttc tcatgtttgc aatattggtg aacttttggt cttcctccaa aattttactt
      481 attttttagc attgatttta tctacaagtt atgtatggaa tgttcaatcg tcattttata
      541 tatatagtag aaataacaac ttcatatgaa caaatgtgaa aagaaaaaca ctttattttg
      601 tttagtaaaa atcgtactgc aggtaaagtc gagaggttta tcatgataat ttcacttgca
      661 atagtacaat tttttctttt cctgcaaagt catatgttaa gatgttttta gtttagctgg
      721 agtaatattt ctagcgaaca gaacaagatg tttttcttgt gacctcctct cagatagagt
      781 tattatttct attatatata taaaaagacg attgaatatt cttatataaa ttttagacaa
      841 aattaatgct aaaaaataag taaattttac gaaagaatta aaagtgcagc aatattgcaa
      901 acatgaggga ctattagtgc tccatataaa aagtcaagaa tcactttgag ccttaaccca
      961 aaattataaa atacgatatt tcccatattt cccgtatgcc gtgtaaaaac accgtatttc
     1021 cagtgtgctt tgtccgaaat tcataataga atatgaatat atctaaaact caaattcgaa
     1081 atgtttcggt aaagttaggt cagttattgc ctataggtgt gtcaaagtta aataaaattg
     1141 aagggagaga gtaaaataga gagagaggaa taggagaaga aatatcccag ttgattgtcc
     1201 caactcttta tctgctctct gctctacttc ttccccaatt ttgaagcttc aatggaagtg
     1261 ataatagtat catctaacgc aaaaacacct attcacctgc atacaaatca accacaacca
     1321 cccattcnct ataggtgtgt caaagttaaa taaaagtgaa gggtgaagta aaatagagag
     1381 aggaatagga gaagaaatat cccagttgag tcccaactct ttatccgctc tctgctcttc
     1441 ttcttcccca attttgaagc ttcaatggaa gtgataatag tatcatctaa cgcaaaaaca
     1501 cctattcacc tgcatacaaa tcaaccacaa ccacccattc acaataactc tgtctttttg
     1561 ggccgtcgag agctctgctt cgatagcatt tccactgtct gctctgctga tcccattact
     1621 tctaatccat ctacctctgt ttccactccc aggtaaacat attatctatc tcttcagact
     1681 taaaagactc tctacatttg tactgtacaa tgagtttaat aagcaaaaat gagaagattt
     1741 ttgacaaatt aggatgaaaa aaatgggcat ctatcagtga gtacaagtgg tgaagtgaga
     1801 aattttgtta aggatacttt caaagtttgg tatctatcag tctcattaaa attaagtact
     1861 tactcaatac ttgtattata gcacatgatt tcatgacctt tttgttgttg ttgtcatggt
     1921 aatgtcacag gggtggtgga gataatggca attctttgat tgagaaacta cggagaagct
     1981 ttccttttgc cacacggagg atgttgttaa caagcttttt catgtattca tgttatcatc
     2041 cttcaaggta cttgtcaggt tcgcacgttc tttcttttcc ttttctttta cttgtcgcct
     2101 ttgaaaagcc agcacttgaa ttctgttggg cctcacagaa agaaggagga gtgtttgcgg
     2161 taggttagta taacacagtg atgaaagtat gaaaataaag ctttaattga gtggaatggt
     2221 tgcagagaat ttgtatattg actccatcct agaggtatag tttattgctt atagtaacag
     2281 ggaacccaac tgtggttatg caactgagct agctctctct tcccctagtc cccaatgagc
     2341 aaaaccttat tcttgtgtgg ttggctactg aaaaaaatac aaagcttcat gatgaatttg
     2401 cttcctcttt atcatttgtt gagttttcat cctttatttg ggttctaacc atgtaaccta
     2461 caatactata tgatatacag cacttgcttt gggggatccg tctgtcacag ttgaacaagt
     2521 tacacctact atttttcctt ctgcagcact tttcccttcg gaggttcagt atcatcacct
     2581 gctcagctta ttctttattg tttttgttat gttagatcac cgtttatctg gtacatgtct
     2641 aattggcagg aaagagttgt tgagctcttt gagaagaaca cttactgtgt tgtcaacata
     2701 tttgatgtaa ccttgagacc gacgctgaat gtcactggta tggttgaggt aaattttatg
     2761 gacatttgca aacatttact tctccatttt cagtgttatg cttaccaaac tcttcggtaa
     2821 tttagctttg gtactgtctt gaaaataaag tttctcatgt ccatggattt tctgtcttca
     2881 tccatatggt gcctcaacca acacactttt tgtcccttca taaatattct gtgtttgaaa
     2941 gcagctacat tcaatatgtt aaacaatggc agattcctga aggaaatggt tcgggggtga
     3001 tttgggacaa agaaggccac attgttacta attatcatgg taagatcact tcaaatatgg
     3061 tacctgagtg cattagttat ttgtgtaata tactccctgc atcccaataa tcatggggtt
     3121 cagagtatga gaaaactgtc taataaaggc ttcatctaaa aaataaaatt gaattttatg
     3181 acctcaaaaa ccaatttcag tgtgttggat gggctgtgca attcttggtt aaacagttct
     3241 ctttatatgt ccagtgattg gtaactccct ttctagaaac ccaagccgtg ggcaagtagt
     3301 tgcacgtgtt aatattctcg ctgcagatgg gtgagttgta ttctgtttta gcatatactt
     3361 aatggggatg atacagcttc atcttactct ccatcttatg ccttcactct ctttaattca
     3421 ttttgtttct ttctgaaggg tgcaaaagaa ttttgagggt atattaattg gtgcagaccg
     3481 tgccaaggat cttgcagtgt tgaaggtaag cattatttcc agaatcccta ttttgtcaaa
     3541 atctggagag ttctgaagtt catgggctac atttgcttta gttatgtcat cttgttctta
     3601 tctcttatag ctatagttag agaagaatca gataataata ataataatac tattgaaaag
     3661 gagaacagga gaagataatg tgctccaagc tatagctatg ctctcccaca ggaaagagag
     3721 aaaacactac tacttactaa cttgctacta atcctcgatc tccatgctct tgtatctaga
     3781 tcatgtcctc tgtgagctga agatgtgtca tgtcctgtct agtcatctct tctcaattct
     3841 tcttcagtct acctctacct ctccttaagc ctatcactgc caacctctcg cacctcctca
     3901 ctgggccttt gtgctcctct cttcacatat ttgaaccatc tcaacctcgc gtcccacatc
     3961 ttgtccccta cgcacgtctc taccaccttg tcccttatat cttcgttcat aatcgtatgt
     4021 ctcctggtat gcccacacat ccatctaatc atccttattt gtgccatttt catcctttta
     4081 agatatgagt tcttgactag ccaacccttt accccataca acatagatgg tctaataatc
     4141 actttgtaga acttacctta aagtcttggt ggaatattct tatcacatag gacaccagat
     4201 gcgaacctca atttcatcta tgcttctcca ctacgacctg tgacatcatt gtttatctcc
     4261 ccacatcctt atacttgaag cttcctctct tggggatgaa ttgtgtgctg atcctcactt
     4321 ccacatctgc ctcttgtgat tgtcatttac ttaaaatggt tgataatagt tttgaagtta
     4381 tcagaaacaa cttcagttga ttcttacaga acaaaaagat caacctattt gtccacatat
     4441 tccgctgaaa atttgctgtc tttcaaaagg gtgagatgga aggcatctag atatatgtag
     4501 agcaatctta cagtgggatt ttagtgggat gaaatgagct gttataaatg atatagagca
     4561 aaagtgtgtc agagagagag agagagaggt ggttagatat ggtgagaata acactgtaat
     4621 gcattgtgct ttaattggaa aattgggtgg aacagctgaa tggggtgagg ttgcgattat
     4681 catatttcct atggaggaat ataatcccag tgcataattt gcattacgtg atgacacatc
     4741 caggaaagag ctgtatgccc tattttttgt tcttctttta cactcctatg gaatcaatat
     4801 atttagaagt tctatttgct tgaggaatga agttggtgat gtgcattttg gcatttgcac
     4861 tttttttttg ttctttttaa ctcaaaactt acatttttga caccttatga cttcacatct
     4921 tgaaatgcaa ggtgggagct tctgaagacc tgttgaggcc aataagggtt ggtgaatctt
     4981 cttctttgag agttggccag caatgtttag ccattggaaa tccttttggg tttgatcata
     5041 cactcactgt tggggttatc agtggactta atcgagatat atatagtcaa actggagtga
     5101 ccattggtgg aggaattcaa acagatgcag ccatcaaccc tggcaacagg tttatttttc
     5161 tgaacttgta cttcccttgg taacaaatgc attccctctg atgttgataa tcactaaagg
     5221 cctcttttgc ccttctcttt tttcaactgc tgttctgtga ataaatatgt gtacctttcc
     5281 agcggaggtc ctttgttaga ttcaaaagga aacttgattg ggatcaacac tgcaatattt
     5341 actcagacag gtgaatagtt tttccatcgt tgtgtgtttt agactgaaga ttgagaggag
     5401 atgacaagaa acacttattt gaatgttcaa agtttatcct ttcgtactat tacttactct
     5461 ttttcagtac aacagggaca tcagcaggtg ttggatttgc aatcccttct tcaactgtgt
     5521 tgagagttgt accccagttg ctccaatctg gaaaagtatg aatgttgctc tattaattcc
     5581 tctcttagtt cttgtcagct tcttttcctg gttttccaga attctcttta aggtttttat
     5641 tcattattta tgtatatgta tgtcttaaac aatgtcaggt tcttcgtgct ggtttgaata
     5701 ttgaaatcgc tccagacctg attgtcaacc aacttaatgt tcgaaatgga gcactggttt
     5761 tgctggtaca tttctgtcac aatgagacgg tatctttcag agtaaaactc acgatatctc
     5821 tttcgtctga atctattcct gctctattta ggtacctgga aatagtcctg cagcgaaagc
     5881 tggacttctt cctactacca ggggttttgc aggaaatata gtacttggtg atattattga
     5941 agcagtggat gacaaacctg tgagtgcttt ctgactttct gttttatatt acgccacaag
     6001 ctttttgtta gtgcaaattt gatgatgtga acattgtcta ggcttcctaa caatgattga
     6061 tttttgttgc tcctttttct aagcgatttc tgagatgcac tcatttcatg ttgttgcagg
     6121 ttaagagtaa agcagatttg tataaaatcc tggataatta taacataggt gatgaagttc
     6181 gattaaaaat ccgtaggggc aatgataact tggagttgat catagcatta gaggaaaagg
     6241 attcataaca attgaagaat tttttgcagt aatctggaaa aggcggaaat gtgcgagcaa
     6301 tgaacatgtt ccatggaaat gctgccagca caatgtatca cttgtaaagt attttaagtt
     6361 gccattgaag gagaacaaaa tgagttatcc ttgaaattct tttaagtaat gctttctcct
     6421 ccaactttgc taaaggtcat tatatcaagg ttaaataata atataaagaa aagttgaaaa
     6481 caacatcaaa ctgtcaagat ggccgagttg gtctaaggcg ccagtttcag gtactggtcc
     6541 gaaagggcat gggttcaaat cccattcttg acaatatttt ttcaactttt tatatgctca
     6601 taataaaccc taaaaacata tacacatggg ctcaaatccc attcttgact atttttcaac
     6661 tttttatggc ataagctcat aataaaccct aaaaacatat acaaaaaata aggactactg
     6721 ttaacaaggg aagagcaaaa tagaaggatc tacatgtatt ttcctatgca gaaaactaat
     6781 gctgcttaat ttgttgtgac accacactag ttgatctgct gttagcctgg acatattgag
     6841 aaccctagta actaatttca tatctacttg agagaaaaag tacaatactt tatctgaatc
     6901 attttctttc ttcttcttga acctcttcaa tatgcaacac tcacctttca aagcatcttt
     6961 cagtttcttc tctttctgca ttccataaca ataattagac aatcacctta atctcgataa
     7021 gtcgacaaga taaatgaata tttacaatat cagatcactt acggataacc attatagaac
     7081 aagtgatcaa ctagtatcaa gttatctatt acatcatgtt aagatacatt aataatgtaa
     7141 aaattcttta caacgtttag tttacattac aatctcgaca atactcccta catcacattt
     7201 taattgtcgt ttcatctcaa gaaactattt caaaataatt gtcactttaa aaatttacga
     7261 ctaaaatttg atagtgattg ttttaaagta tactctttaa catcaagtac ctaaaatatt
     7321 taagagaaaa aaaatagatc acataataaa ctatacctta tatttaatat tttcttaatg
     7381 agaatgaaaa agc
//
LOCUS       scaffold17054_3748-6851   3104 bp  DNA
FEATURES             Location/Qualifiers
     source          1..3104
     mRNA            complement(1001..2104)
                     /gene="g2.t1"
     CDS             complement(1059..2039)
                     /gene="g2.t1"
BASE COUNT     1136 a   571 c  492 g   905 t
ORIGIN
        1 tttacgggag taacatacaa tggatttggt tgatctttta ttcattaatg ttgcccatga
       61 gtgaattggg tgttgtctgt ggcatttgga ttactaattt cttttccagt cttggatgag
      121 gtatgaaaac ttgattgaag gagttaatgc aaaatgaaaa attacagaat tacaaaagtc
      181 tcaaggaaac attgcgaaca atcatctcaa tgagtctacg gaaggcatct ggataagtaa
      241 tttgagacaa aaaacctaac gagattttat tcttggcttt tggttgaaaa cagtttgcaa
      301 caaaatgaaa aatataaagt tctttttttt tgttaaaagt tgtacatcga agatcagcat
      361 cgagaatatt ctgtcccgtg aattgagtaa tcagcataga aagtcatatc gaaagaaaag
      421 gaaaataatt tgttagaact cttccgaatt ttcgacaaaa ctgggtcaaa tctaagtaca
      481 gataaaaagg agaaaagtga tttgtacgca tctgtctaca tttatgggag tcacccaata
      541 tctcttttca gttctcacgg gatatagtag caaaccggtt tagttaagtg cacaccaaac
      601 ttgggacacc accattatcc aaaagaatta aaccaaacgt cactctactg actaactcta
      661 ataaaaatat ttcaactaat caaaagaaga aaacataaat cacaaatcag ggcatcaaac
      721 aaacatacca acttgtcacc tagtgcttaa ttcctagcct cttactatgt tatccacccc
      781 tttcctggta aaaagacact aggtaggata tttcaccaaa atcgactctt agatgcacaa
      841 tgtattagac ttgtcatagt gatgttgacg ctagatgagt ggttccttaa tttactgaat
      901 ttcagtcaat gaatcaaaca aacctcaatg caaactagtc ggtgtaagta gtatgaatct
      961 tctatgtcaa ttccataatt ttcgggtgca tacgattcca ataatacaac ttaattcatt
     1021 cttaaagctt aataaaggat aatctgaaac taacagtttc ataaagctat tccataacta
     1081 tacctgaaaa tatctcctcg gtcgagcatg aataccgcag gaggttccga aggcacatcc
     1141 tcaagcacca caatctttcc aagcttccac ctttcccctt cttcccacat atccccaagc
     1201 tccctccact tcccaccatt cttcatttcc atcactataa catccctata atattgatcc
     1261 acaggaaaca caccggagac tgtcctcgac tcgccatatc cacccatcac ccaaaattct
     1321 ctctcctctc cattcccaac aaagaaccca acacaccctg ctctaaacct aggtaaccca
     1381 tccaatggaa cccactcatc tttcctaata tcatacatct ccactgaact catcctacta
     1441 ccagccgccc caaacatcgt atgccgagac ccaccacccg ccaccaaaat cttatccaaa
     1501 ttaggtgccg cagcacaggc aaaactcccc ctagggttaa tcataggcgc caacgtctcc
     1561 catgaagaac tcccaaaatc aaacctaaac gcagaggatg aaggacatgg gtaatcaaga
     1621 gggtaagatc gtgtatcaaa aagcgaccca cctaacacat acaaatgaga gccgatacaa
     1681 atcgatgtaa aattacaaag cccatataca tgagggttac aaggcatcgg tggaagtgga
     1741 gaccacgcaa gatttctagg gtcaaacagg taaggcgaag caattaaagg atcttgtggg
     1801 aatatacaga gaagaggaga cagggtagat ggtgggagat gcttttgccg cagagaaatg
     1861 atgattttgg aagagaaaaa ttgcttccat gatttacaaa tggatttaag acgtgaatga
     1921 tgagagtaag gaacgaatac aagtataatc gctgctaaat cgtttggtag accagggatt
     1981 atagttgggt ttagggtttg tagttgattt gtaacagttg ttgaagaagg aggagccatg
     2041 ggttaatctg aatgaacccc acgtaacaat tttgcttctg tatgaaaaaa aacccaatct
     2101 ttttgtggaa atttaaacat agagaggata agaaactcta ccctgttcaa tcaacagagt
     2161 ttttctggta tgtcatcaat ggcggttgag acaattgaag aaacagagat actgggtgac
     2221 tcactatgct tgtggaagtt tgcttcttta acaacttttt gacttgtaaa aacaaaaaat
     2281 atacgaacat aaacttctga ctttgtgaaa aaacattaaa ttatacatat ttgtcatgtt
     2341 ttttttgtaa aattgtaatt aaagagttat cagaaaaaat cattaaactt gttatcttag
     2401 gacatagagt taaaattaga gaatttccca aaaaacaaat aagcacatac aaattaaagt
     2461 agacaaaaat attaataagt gattgtggtt taaagtgtga aatagcacaa ataaattatt
     2521 attttaaaat tacataaatt tcatagtttt aatataaaat aataatttat ttatcataag
     2581 tttttaatta cataaatctc ttaaaaatcg aaaaaaaatg aatataataa ttaaatctcg
     2641 gaaacatatt aaatatattc ttaaatacat taaaaattag ctcggatata taatacgtaa
     2701 ctcagataga ttagatattg ttcgaataca ttaatatata gtttaaatac attaaaatac
     2761 tctatcagat acattaatat acagctcgaa tacattaaag agataagaga ttctggaaat
     2821 ttgtaaaagt aataggaaat aatgaaaata agtgaaacaa aaaatatgtc atcaccattt
     2881 gacgaataac gtgtattttt tttaaaaaaa aaattattat tgatagccaa atatttagac
     2941 ctatatagca cttaaagcta gatgagccac tttcctctaa agcctcaaac atacacaaat
     3001 ttggttacaa aaattttgaa ccaagtatat acaattactt tagctttcct attatccttt
     3061 caagtaattc actcttttta ctactttttt ctttatttat atga
//
LOCUS       scaffold5923_11686-20631   8946 bp  DNA
FEATURES             Location/Qualifiers
     source          1..8946
     mRNA            join(1001..1613,2531..3359,7730..7946)
                     /gene="g1.t1"
     CDS             join(1033..1613,2531..3338)
                     /gene="g1.t1"
BASE COUNT     3072 a   1302 c  1232 g   3340 t
ORIGIN
        1 tttacttatt acaaacataa ttttataatt aattttcaac tattaaaatg atattattcg
       61 attaacataa ataccatata tttttataag ttcacttcgt tttagagatc atttagatgg
      121 actttaaaag gtattgtact ttagccgttt caaacgggct cttacttagt tactatttga
      181 caacttaatc ttttcttttt tgttttaatt ataatttttg aattattaat tattatcatt
      241 tataatattc ttatatagct tctatgtttt aaatatgtaa gaaaactcaa atattttaaa
      301 gattctatat ttcaattcac atcggatatt agttaattta attattttat ttcaaaccaa
      361 gttaaataaa aagatcaaat actttcctcg ctcaaattat actctatcca tctcaagata
      421 agtgtcgttt aaaaaatcaa gactatatca gggtggagga gataccaatt attctctttt
      481 atctcaattt atacgattta ctttttcttt taatccgttt aaaaaaataa cacattttta
      541 tatgatataa tacataaatg tgctcttcaa gttgatttca aatcacattt atgttcttca
      601 attttggatg tgcacaaata gacacttaaa cttatataaa gttgaacaaa taaacacata
      661 tgtcctacat gtcatcctac atatcatttt ttgtcatacg tggtgtctta cgtgtattgt
      721 gccatgtaga actcatgtgt ttatttattt aaaagttgga tagttaaagt gtctgtttgt
      781 gcattaaaaa agtcggaggt caaaattaaa attagaaatc aagtttagaa atccaatata
      841 tgtattttta tatttcttaa tgattcaata ttaaaatatt tattttatct ataatgaaac
      901 gatttatcgt ctcacaaata caaattacgt cacgtaaatt aggacggagg gaatagtaaa
      961 aaaaatcttt atatatataa agcctgaaga aagctgaaat gaaactcaaa aacgtgctct
     1021 tcctctacca taatggccac cacaaatcga gatgaatccg acaaagacag tacggcttct
     1081 tcttcaataa caatgccgga atccagtcgc cggagttgga tgagtagtac taatctcagc
     1141 agtttcagta gtcgccggag ttcaatttca ctctgcaatg aaaaccccta tttctccaac
     1201 tcacataaac cacacaaatc aaatcatatc tcttgggaac tcattcgacg gatccgagtc
     1261 gaatcaggtc aaatcaaact cgagcatttc cgattactcc gccgagtcgg cggcggtgat
     1321 atcggtagtg tttatttatg tgaaattcgg aatccggttg ttggtttacc gcagtgtttt
     1381 tacgctatga aagttgtgga tcgagaagct gttgaaataa ggaagaaatt gcagagagcg
     1441 gagatggaga aggagatttt ggggattatt gatcatccat ttttgcctac tctgtatgca
     1501 caatttgaag cttcgcatta ttcgtgcttg gttatggagt attgtcccgg cggcgatttg
     1561 cacgccgtcc ggcaacggca gcccggaaaa cgtttcagca tttcctctgc taagtaagtg
     1621 atttattaac agatttttaa cttatatata tcgacagtat aaagtttaat atttcatttt
     1681 ttttagtata ttttgaagtt gaaactcgta aaattattta tataacttaa aatcataatt
     1741 atattgatag gttaactaag agaaaatagt aagttgatta ctatagtgaa attacctctt
     1801 agtatatata acttaaatcg attagatata attacatttt tttgtccaca tgttaaataa
     1861 aaattttatt atttagttgg tgtaatcttt atccgaacat atttaatctt cgattaatag
     1921 agttatttac taattaaccg ttattttaac ggtatataat atattcattt cataacaaat
     1981 aatgagatag ttgaagcctt agttgcgcat aatcgcggag ctaaaattcg gtcgaagggg
     2041 tgtcaaagta taaagaaata aaatcgttta aaagttaaaa gtgtcagtat gtaatatgta
     2101 tatatatata tataaatatt tttattctag ctacataacg taatttttcg acaaagaggt
     2161 gtcgatccac tacatgtggc tccgccattg cacgaactct tcacttttga tgatgcaccc
     2221 gtctcgtatt cttcaaaaat acactatttt tggcgattcg aaacacactc gttagcattt
     2281 ttgaagagtc gagcaacata ggacttgtag ctacacctaa caatattcat gcatttgtat
     2341 cttattcttt tttacctcta agcttttaat aaatgcccac tttatcttgt gacatcttta
     2401 gtattttgtt acgatctttt cactttcgtt attttctttt ccgaactatt taaaatgttt
     2461 agggtctatc agaaacaatc tttctacagt accgacaatg atctgatatt ttttttatta
     2521 ttatttatag gttttatgct gcagaaatac tattggcact agaatatctt catatgatgg
     2581 gaattgtata cagagattta aaaccagaaa atgtgctcgt aagatcagat ggtcacatta
     2641 tgctttcaga ttttgatctt tcttttaaat gtgatgaagt tgttccaaca ctcgtgaagt
     2701 cgaaaacaac gaaatccata gccaaaaccc caagaaattc atactgtgct atgccaatcc
     2761 aaccagttct atcctgtttt ttatcacaga aaacagaaca aaaccatgaa aaccaagaag
     2821 aggatcaaga aatcgtcgct gaacctataa atgctcgatc aaagtccttc gttgggacac
     2881 acgagtattt agcacccgag gtaatatcag gacagggtca tggaagtgca gtagattggt
     2941 ggacattagg ggtgtttcta tatgagctta ttttcggtac tactcctttt aaaggagaga
     3001 ataatgagaa aacgctcgtt aacatattga agaaaccact cacattccca aggatcgcga
     3061 taagtagtag caaagagtat gaagaaatgg tgaaagttca agacttgatc tgtagattac
     3121 ttgtgaagaa tccaaagaag agaattggga gtttacaagg tagtgttgaa ataaagaaac
     3181 atgagttttt taaaggtgta aattgggctt tgattaggtc aattaagcca ccacaagtac
     3241 caaatgattt ggtgaaaatg agaggtgttg ttccaaagtt gagtaagaaa caaagggaag
     3301 aaccttatca aatccctcag tattttgatt acttctaaac attgtaaata gtttttaggg
     3361 taattaatta acaagatagc aagttgtaat catgtatgac atgaagaaaa gagctagttg
     3421 ttttcatata acaccgtatg atattatctg ctttagattt aatctgtatg attatccttt
     3481 cgataggtct catgtcatac atgtagcttc ttttttcttt tcaactatga aaagcacgtc
     3541 caacaatctc ctcctatcga actaagcttc tcataacgct cctaaactaa gttccacgtg
     3601 gtacatcatt ttacgagtct atatggagat acattgtgtg tcacccatat cgtccgatta
     3661 tttatcgcca tcgaagccca ctagtaagct tgttcttggg tgtgttatcc aaaatagtgg
     3721 taaagatagt aaaccaagct ttacgttatc actcaattat cttcatattc gtatctcgaa
     3781 actaaaaatt ttaattacaa ttatcagact aatataattc aaagatgtat tttcaacgat
     3841 aagaatttat ccacacttga tatttacatc aaatcaaaca gaggtgatag gaaatattca
     3901 catctatcat ataatcatca ttaactaatg tatatgaaat cacttgacta taaccatttt
     3961 tactgataag ttttttatct ttttactatg atattatatt attcgttttg aacgaaacct
     4021 tcgtaattct tttttgataa aaaatcaaaa ttaaagatta ggaacattcc attaatctat
     4081 gcaccgaatt gttacatata aaaagtagag gcaaaacata attgtcacca tgttttcatg
     4141 tgatagccat tattacaatc aatatctatc atggaaatat taaaaaggtt accataaatt
     4201 caataaattt gttctctttt tgttaacata ttttttttat atatatactt ttttctcctc
     4261 aaggtatttc aatatctaag gtctaggatt catccttgtc acttaaatca tttttctttt
     4321 cattattgta atagcaccaa caatctaagt accccatcat gtccctttcc tttttccact
     4381 tagatataaa aaaaattgca aatattttac caattttttt attttatttt acaaatatca
     4441 cttagctcgc taatttaatt ttgatcagta ttttaaaatt atttacgatt tagttattat
     4501 tttcatgtaa atataaagtt tttatactag ttaaaatgct aaaagaattt aaaagactag
     4561 aatttgtacg tttatcgatt tgaactatat aaatcatttt taaaatttaa attcatatag
     4621 atttgaactt catttagtgt tgttgaaatt taaaatatga gtattttttt taaaacacta
     4681 gcaagaatca tgtgcttgaa tagtttagct aaatagatta atgaattaat taaaaggtta
     4741 gcatcaatat tgttctcttt tttgttaaca tcttttttta ttttacattt tctcctcaag
     4801 gtacttcaac taatttggcc taggattcat ccttgtcact taatcatttt tctttcatta
     4861 ttataatagc accatcaatc taagtagccc atcatgtttc ttcccttttt ttccacttgt
     4921 gaataaaaga aattgacaaa tactatcaat tatttggatt attacatatg tttttttttt
     4981 tggtatttat ccaagttctt tttatcataa ttgggttttt tttagaaaaa aaatatgtaa
     5041 tctgtatatt ttgctagttc ttttcttgta ggaaaacata tatgacttta tagataaagg
     5101 ttcatttctt ctaaaatagg agcatttaca atgtagttct acggactttg agagtgttgt
     5161 gtatgaagag aaatggtggg actcaattgt tacgttaaca tttgcgtgaa actcttttaa
     5221 ttctgagtga attgcgttag gttatttctt cgatatttgg tactgtcata tttatatagt
     5281 gaattgctca tcttcttttt ggacatagat tagttgatcg aatcacatta aatctttgtg
     5341 tcttttagtt tatttctctc ttgtcttctt attcataatc tttcgaagat tgctttgtta
     5401 aattccgcaa gacaccgaat tagttcggtc ctaacaattt taaccgagga tccaaaacaa
     5461 tctctttatc tttcaaggta gggtttacaa tttgatatca tattatcata attcttaatt
     5521 agtttaatcg tcattttaaa attgttcaag attcattcaa ttttagtgcg agaataaatt
     5581 tttgataaaa ataatcatat ttaagaaacg aaaaaacttt taaaagattt tattagaatt
     5641 ttgtactcta taaatcattc atgaagttca aaactccaat aatttttcat acttagaata
     5701 tgaaaatttg aactccatga aacactattg aaataataaa aatttgttac ttttttttct
     5761 ttctaaattt gccttactta atatttacta gtttgattca cgaaatgtta attaagtatg
     5821 tttaaaagag aagtaattta aacaaaatac acttataatt aaaagttatt aaatattcct
     5881 taaagggtat ttttttattc ataatctgtg tgaacttgta cataatacat gatttgtaat
     5941 gattagttca aaataaactg aaatattaaa atgaaaaaaa aaacagtaca cttattttga
     6001 ccagaattat attaattatc ataacctaaa ctttgacctt tattgaattc tacgtaaact
     6061 atatctttat acatcattag attgtattga agatcaaaaa gatttagctt taaaacttat
     6121 ttaattagta aaataatttt gttcttctgt tggtcaagtt gaccagttga tttagaagtt
     6181 ccaaataata aataaataaa ttaagaattt aagttatata attgataatt taaataattt
     6241 ttttcatcat caacgtaatt taattaatta tatgttgttt atccctaatt tatctctagg
     6301 ttatcaatct ttgtcactct cttcgatcca atttatgcga aagtatttta cgaaaaatgg
     6361 agtttaagaa tgatataaca attctttaaa tgttatgatc taatataaat tatgacaata
     6421 tgtgtgtgga tataaataat gttattaaga attaagtaag aatttaattt atttgttttt
     6481 aaaaataata agatgtcact cttttgaaat caactaacaa aaatcacatt tagtaggacg
     6541 aaaagtatta aatgagttac ttatcgttat tttttagatg acatgattgt ataaataatt
     6601 atgttaccag cgatacataa aactcataat cttcttggcc ataaaaaaaa agatattcac
     6661 tttttttact gaataattta ttattttatc gtaaaattaa tattttaaag aaattttaaa
     6721 ttcaacttga agttatattt taattaattt aaaaacgagc ttataacttg ttctccaact
     6781 cactttttat ttcgaaattg tatttaatta cattccgaca taaatattat tttagataaa
     6841 tttttttaaa aatataatca aaacacagtt tcatctttaa cttcaattct attgtagaaa
     6901 atatccatat ttaacaaaat aattatagga acaaaataga ctaattatgt tagtaatata
     6961 ttctgtatag tcattttcct tatctagttc cgtattacct gtataaatgt aatagtattt
     7021 tcacaagagc aatacacaga aaattaacct aaaactattc tctttattta tgtgttttta
     7081 acatctataa tcaaaataaa gagtgaatat ttcaaatcta tgatcaaata tctacttaaa
     7141 actcaatata tcccacctca gactaacgaa ctataaacaa attattcaga ttcatttttc
     7201 aaactaaaaa tctatcaaaa gctaattctt tatctttaaa ataaaagata aatttacata
     7261 caagcaatat cctattcttt ttaaattcca ctttataaat aacaccaaat atagatatta
     7321 tatcccaatt tttattttat tttatttttg ccttaaaaag agatattttt caactatggt
     7381 ggtagtaatc ataagtacat attgcgcatt atacatcaaa gaggaaaatc attgctttta
     7441 ttttattttt ttagatagat gccactttat ttttattttt atttattttt tcattttcga
     7501 gaaatatgta attatacttt agaatttttt ttttttaaaa aaatgaataa ttcctatctg
     7561 aaagtgtcag ctccattttg catgcgtagg aaaagttctt ctcaacttag ataacaacaa
     7621 ccaacaaagc ataaagtgcc aaagactcaa atacacaatt ttttgaaaat tcttttaagt
     7681 ttttttcccc tcattcaaat ccgatatttt gttttcgtgt gtcttatagg ttacgagttt
     7741 gaaccataca aattgtgatt aatgctcata ttaggataga ctgtttatat ctatcatatt
     7801 tcttggaata tgacaatctt taatttttct ggaatgtaaa cacgagatgc tttgtgtacg
     7861 aggttacctt tagtttctgg tactttttgt ctatgtgaag tattgatcac aagtttgagc
     7921 catgataata accattaatg tttgcattat aatagactgt atattatact cgttgggata
     7981 tgccgcattc ccacaactta tgcatcgtgc tatgttttat tgttcaatat tttgtctcag
     8041 tgtgacttat aggtcataag tttgaatcaa aaatcagcca tattggtata gtccaattga
     8101 gacagttcaa tatttgaaaa gctagacatt tcatgctgtt gaagtgtatt ttgtcgtgct
     8161 aggtaattga catattatgt attatatcta cctgacccca agaatggatt gaatcgaaat
     8221 gattttttat attacaactc tttgtgtgta tataattagt ttttgacccc ataaaagttg
     8281 ttataactcc gcctcgcgta taattgctca cattatcaat cacaaacaca aataaaagaa
     8341 cagagtttgt gatagattaa taattaacgt aaaactcgtc aatttacaag aatctcttag
     8401 aataatcagt gaacgattca tataatcgaa cctaacttgc tcttgattgg tgtgttatca
     8461 ttgttataag ctaaaagtag ttatgatgaa ctatacatta tgtggtaaac aaattacttc
     8521 aaacgataat atattgtggg gcttggtgtg attttgtcaa tttcatcaaa gaattttttt
     8581 tgggccactt tgacattatg catccaaaaa ggtccaatag ataactagcc cacttaataa
     8641 gttcatttac tctcttgctg attttggact aaacagaaga gccagaaatc acagacttat
     8701 ccattttgtg gtccagactg tgtcaccacc attgagaaaa tgtaacaaca acgacatatt
     8761 cagtaaaatt gcacgagtag ggtttgaaaa agagagtaaa attgcacgag tagggtttga
     8821 aaaaaagagc gtgtatattg tcttacgaaa aaaattcgtg ttacatagcg cgtcatttga
     8881 atgagaccta atgtggtaca aatttaaaat aatcagactc taatgcagaa tacaagataa
     8941 atactc
//
LOCUS       scaffold4424_29005-33081   4077 bp  DNA
FEATURES             Location/Qualifiers
     source          1..4077
     mRNA            join(1001..1156,1816..1871,1964..2156,2536..3077)
                     /gene="g3.t1"
     CDS             join(1037..1156,1816..1871,1964..2156,2536..2889)
                     /gene="g3.t1"
BASE COUNT     1234 a   705 c  730 g   1408 t
ORIGIN
        1 tgtcataatg tggtaaaaat aaacgcaaaa gtcctttcca ggatcttcat atgtaggaag
       61 aacttggact aaagtttttc gctttaatgt ttgtcttata tttggttttt catggtgaaa
      121 cttatgaata aagttgcttc ttttatttaa ccatgggatt gtactttaag tactaccacc
      181 tgatattctt tctttttagt ctttatctgt ttgttcatct tgaggctgtg gatatttgtt
      241 tttgtatgtg atatctgatg aaacaaatga tccagagcaa ttgaggatga acaaaattaa
      301 gtaataaaat gtttggctta tagggttctt ggtgaagtac aggcctttat gaactttctt
      361 cacatacctg aaaatttcac aggaatatcc agttctaatt gtttctgata aagctgaaat
      421 gaaggtgttt ctccaggagt agttcagcgc caaatgcaaa ttgaattgta taatgattac
      481 attctgagat gcttattaat gaaatatgta gtttagtgtg tactcagtta cctcctactt
      541 gtcttgtgat ttgtctttat tgttgagact cctgtctcta ttatctaaaa ttttgaatgg
      601 tttgatcttc ttagtggcta ctgaaagttc aaactaccca ggatatggtt ttctgtttac
      661 tgaaagataa tactcacctc aactgttcat ttttacccta tactggtgtt atggaccact
      721 gcttgaaaac caggtcaccg tttcgtactt ttcttctttc atctttttcg tcctattaga
      781 gttttgcaat tcttgcttca agaatggtcc cctttggctg aatactttgt gtgaaggttg
      841 gtttcctggt tatgaaggaa gctcaaaaaa atgtatttgg gttaactcta gaaatccgaa
      901 atccgtttaa aacggaccgt tttgttggca tagaccactg tgcctctaaa ataccaacta
      961 atgacatcca attatatatc ccctttggtt tgggaagttc aattctggtt aaaatggatc
     1021 cttatatcag caaaggatgg gctgttatca gtcaacatct agtccatctg ttatatttct
     1081 gtttaagatt catcaacctc aatggaaaga tgtcctctcc ctttcttgtt gccagctgta
     1141 tcttgtcctt gtccttgtct gtctctgtat cttattttcc aattacaatg ttatctttgg
     1201 taatgcgtta cacatcctcg aaataaagca aatgcctcca tgaaacttga actccccgcg
     1261 gcctctaatc caggcactaa tctttcccgt tcaaaaggat cactggaaca ttttcctata
     1321 cttggtggat gtgtcagagt ttggactagg tagagatcac acatacaatt tatggctgtg
     1381 ttttttgtct gttatcattt ttgtctttat tatatagaaa agaagatatg gattttctta
     1441 cccttggtac agtcaccctt ttaatttatt tggaaccaga ggaaactgga gcatttcact
     1501 atgttgtctt caactttaat agaaaggcta aagaaaacac acaaccttaa aaataaacct
     1561 aaattaccta actattagtt gatctatgcc ttgtgagctg gttaaggatt agtcatattt
     1621 acattggtta gagcaaaaag agaaataaac atctagatca caatgcttat atcctagttt
     1681 caagcttgaa tggtaggaga aatgaggttc ttttgactct tattcagctt cttccttcta
     1741 tgtgagatgt cctacctatc ttagtaaaac tagcttggta tttaggtctt aagaaaatgt
     1801 gttttcttca tgcaggatat gcagtatgat tctggcgatt cacttcacca tttaaagcat
     1861 tttgtagcaa ggtaaacatt ctgtgattag ttagacaaat gcttagatgt ttgcattttg
     1921 atgttgaatc aactaactag ggtgagccct tttgctttct cagacgggag gccccttgga
     1981 agatagatgg tgaatcaaca ggagtctcct ccaaactaaa gttacttgag caggagctac
     2041 tgaatttgga aaaaattggg aagacggatt tatctaaggt accatcatca acgcggaagc
     2101 aagtgaagag ataccaaact ctagctggca agatcgatga tctatgcaga agaatggtaa
     2161 ttactgcata tccgcaagct tattgattat aacttcagta tatgaatttc aaagcttgtt
     2221 acatgcatgc ttaggtttct ctaagaatgg acaatacgta cgttttttct caaaagaaat
     2281 cgagatcaag aaatacacat aactcatctt ttttatgtga aatggattac ctcatgcatc
     2341 tataagtcta ggtaatgact acttttatct attggacttg ttcggagaag gtaataaact
     2401 agtcttgatt acatctgcta actcaaatat ttagatgttg ggttatactc ttagcttgca
     2461 cgattaggcc ttacaattag ctttttacct aacacaaaca tacatcttta taatgatctc
     2521 cctccctctt agcagcaggc cagtgatcct tgcgaaccaa acctgagtcc tgagttccgg
     2581 acccaaagac agaccgagtt tttgcttgaa gcatttagac ttcagcagcg tgcatctgaa
     2641 actgcacaga agctgatggt actacaaact gacagcggaa aaagttatta cggggacgaa
     2701 tttgaagggc aagcccaact agccactaaa cgatcctttg actccatccg gaacaactta
     2761 aaagaaatcc aacggaattt agagatatgg cttgccagaa ttattgggga tctggaggga
     2821 atcctttctc gagatggtgc ttctcgtgta agggattatt acatatctag atatcctttt
     2881 gttcaatagt catgtcttaa catgctcagt aaaaatcatg attgaaaaaa tgatgtatag
     2941 gtcctttctg ttatgttaac aagatagctc caactgaatg aacaatatga ggttgataag
     3001 tccatttatg cacataaatt tgcttcacag aagcaaacta ttaatgctaa ctagtactat
     3061 aaagagtgaa gatttttgac agaattattg ctggatgtca ctgttcctga tctggatgct
     3121 tgtcatttac tagttttact tggtcctggt ctttctggat taaaaagttg agaggatggt
     3181 gtggccctta gcaactggat aaatgtcatg tctacacaaa tctggcaaac attgaatatt
     3241 tgtggaccaa gtttacagcc ccatttgatt tgaaatcaga ttgattttaa gttgatattt
     3301 gttttgattt ggattcttaa gctgtattta ttattcttaa gcttagcaaa tgagcaaatc
     3361 atatattttt catgaataag atatcaaaat attctatagg acgttgaatt aacaagttaa
     3421 atagcttcat gttacttttt ataaataaat atttgtaatt atatattatt ataaacttcc
     3481 aaatatgttc aataaaccaa acaacagtaa tactttcttt tgaaaaagtt attcgcgcgg
     3541 tacatatttt ttcctttttt taaaatttta aaattatggg tcttttctcg taaaaattag
     3601 gttttctcac ctaacctagt cgtggacatg agttcataag ttgaataatc tctaactaaa
     3661 aggatagtca aggatgtgcc accgtcgaac aagaaggata gttaaggatg tgccaccact
     3721 ctcaagcaaa ggccagtagt atgtaatcta aatttagtcg aagttccaat acaacctttg
     3781 agctccaatg tgactttgat aggtggaaaa ataattaaaa tttatcttta atatataata
     3841 ctcccttcat tttaccacaa tacctattaa ttgatgtaat ggcctgaggt tacaactttt
     3901 aaccatctct gttctatttc tgtcaagaag tgcaatcagg ttttgaacca agtagctaat
     3961 cactcaatat aaagaaacca aattcaaact tttttagggg tttattatag aaggttcaga
     4021 catacttata gcagtaattt tttttcctag ccaggaaaag gcatacacct gctgtta
//
LOCUS       scaffold435_41421-45294   3874 bp  DNA
FEATURES             Location/Qualifiers
     source          1..3874
     mRNA            complement(1001..2874)
                     /gene="g4.t1"
     CDS             complement(1203..2813)
                     /gene="g4.t1"
BASE COUNT     1264 a   645 c  579 g   1254 t   132 n
ORIGIN
        1 tttaaaaata taaaataaag taattattat tcagttttca caacaaagtt cctacataat
       61 ttcactaatt accactactt tcatatatta tataaatgtg aattgcattg tctatatagt
      121 atatacatac tatattattt ttttattaaa gagaatctct aaatagtttt aaataatatt
      181 tttaaacttt ttttttgcac aatttttcaa accattagat cctgctatat aaatatttta
      241 aaatgttgca agtcaattta cttgattatn nnnnnnnnnn nnnnnnnnnn nnnnnnnnnn
      301 nnnnnnnnnn nnnnnnnnnn nnnnnnnnnn nnnnnnnnnn nnnnnnnnnn nnnnnnnnnn
      361 nnnnnnnnnn nnnnnnnnnn nnnnnnnnnn nnnnnnnnnn ntgtggatag tataaggact
      421 ttttgctcac ttaaataata gaaggacgta catcaaattt gaatcatagt tgagatataa
      481 ttttagccaa aaactcaaac acccgatgcg gataaaaaat tttctctgct aacactataa
      541 aaagaaaaga caacatacat atatataaag aaaaaattaa acttctaatt tattttatag
      601 caatttttta tgaagagaat ttaatttttt aaaaaaaatt aaaataaata ggcaatagcc
      661 gtccatgaaa ataataataa ataaatatag atttattata taacaaaatt atataattat
      721 ttaaccaaca attgtaatta tttttaattg acttgtcaac tatgtaactt gtccaaattt
      781 ttacggttag attagcaatt cttatcaaat tgaccttctc catccatatt ctttgtcttg
      841 gccctaatgt ccacccaaaa tgacctttat aataatattg aatttttgtg gacatatttg
      901 gttgaattga cactcatact atgactatta attggacaag cgttattttc aataaaacac
      961 atacccaaaa ataaaaaaat agaagttgca cacccttcat caaaatagga tagctttatt
     1021 tttcataaac atacataata tacacaagct tatacaacat attagtatta caagaaatag
     1081 agagttttaa gtcacttaca tatattatta ctactcccaa aaatatacat aatatacaaa
     1141 agcttaaagc cttaaacaat atatttgtat tacatgaagt aggtacttat ataatactat
     1201 tcctaaaata ttttcccagg aatcaaaggc aaatctacct catcacacca ttccacgagc
     1261 cgagtctcat aatatgaact tttgacatta tttggccaat aacttaacca tacttgaccc
     1321 cctactctcc atttcaacac acttccttcc atttctttgc tcaatctcca tcctacttct
     1381 tcaccacatt catccccagc aaataccaaa ccacccttct tactaaatgc cctattccct
     1441 ccaaaatatc ttcctctaaa attgttcata agttgattat tcttatcatc cccattaacc
     1501 ggcttccacg tggcgatttc acaccctgac acgtggtcgt ataatattga ttcgtataca
     1561 gctgcgttcc cttccgcttc taggtcccac ctccaatttt tcatctttga ttttgttgcc
     1621 attttggccc ttgtcttcac ttgtgattgt tttgagtttc cgaaattgcc ctttaagact
     1681 ttttgcattt cgaattcgcg ttcgacgttg ttagtggacc ggcccaaact taacccgcca
     1741 acataattag caccaatttc tggcccaacc caaactcgaa tcctagatgg aaaatgcttc
     1801 tctagcaaat aagaatcttc ttcatcctcg tttttgttaa agcccaatct tgctacacca
     1861 agacgtatgt tatccaaacg ggccctcact tggataaacc catcatagaa tccaactgta
     1921 tattcgaact gtatcacagc ctcaagctgt tgatgggcca gtgtatattt aagtgcaatc
     1981 tctttcgatt caattatagg aaattgaaat ttgtcaatat tcatgcgcgt gggtttcatt
     2041 gccttcacag gcgcgtatcc ttttaacatc cataacccgt gagcctccgt ggcatatgaa
     2101 aatcctaaat aatgagatgc taacggcgtt aacgacttca atcctacgcc gccaacttct
     2161 cttaaaatca accattttgc taacatgtac ccaaacgtgc gcatgaaaca aagctccacg
     2221 tcagtcccta ctgttatgaa gaaagttcgc aggacaggcg cgtgcttgca cgagaaggct
     2281 tcaaggttcg gagctagcag cgagtggaag tacagagacc ccaccgccgg aggcgcgtcg
     2341 aaggtaaaca tccagaaaag tcgcgtgagg aagatgagat tgaagaagct tgagaatgat
     2401 tctggtgagt gggaatctag gatccatgaa accgggtcgg gttgaagctt ctggaagtgg
     2461 gaacgtgagc aagcgctatc atgcgcagtt ggtgaacgtg aaatgatttc ttgaagaagt
     2521 tgtaaaacaa gtggcaagaa tggcttgtcc gaagaaagag gacacgtgtc agaaacccag
     2581 atggtcacct cttcttgaga ggtgtcatga aaacccaaca aacatataga gaaaaccaat
     2641 gaagaatttg tctctgtgtt attagggtta agttttttct cagctttgaa ttgaattgat
     2701 tgattggaat tggttatgga agtagcaaga ttgtaaatga gaaaggaatc atcattctca
     2761 atactccatt tttctgtgtc aacaagttca catatccatg accaaacatc cataatttgt
     2821 gtttgatttt gttatgtctt aatttttttt tctttttaaa gtataagatt atagtgtggg
     2881 agctaagtga aagtatttat aaagtgaatg agtgaataga gagagtggcc aacatggagg
     2941 taattttgtc cgaaagaaat agtggttata atgtattgca ttaaatgttc catatatgtt
     3001 taaaagattt attatggcaa atatttttct attttgattt gtatttggag agaagtgaat
     3061 tattgaggaa acatacaaat attgtttttt cttagggtac tattagttaa tagggataga
     3121 gacttatgtg gtgtaaataa gagggacgtc gaagtcatgc atgcaaatat gccaaatttc
     3181 tatgaaaatt tagtgagtgt gtggagagtt agcaaccttt catgtttcaa tgacaaaaat
     3241 ggagacatgg gtttcgacga gggcaacaca aatttaataa ctacatcttt ttaatattat
     3301 ataagacgat aatgatatat atgtcaatat catgaattgg ggagtttatc gtgaggcaga
     3361 agagtattta tctaaatctt tttcattaaa aaaaattata ttgtatatac ttataatatt
     3421 attttttaaa aaaaattatg tacatttatt gattaggtag cgctacatca aaaatgatct
     3481 ttaatacaat taatcaatga taacaattta attgctgtta gaggtgatta acacaaagtt
     3541 tcatcattat ttttattaat atgtatatat atttgttgtt gttaaaaact gtttttgtaa
     3601 tagtgatttt gaaccctcta aatacaaaaa tataaattga ttttagtcat ttaggaatat
     3661 caataagctc aaatttcact cattatatat atgttttttt caaacacttt aaatgggaat
     3721 ttgaaatccg ccgcctatca gaaatataca tgcaactggt tttaacggca tacaatattc
     3781 cacgctcaat tcctaaaaac gaaattgaga ccctgctgat ggactctcgt gaattagacg
     3841 tgttagtatt taatttctag atatcaatgt catt
//
LOCUS       scaffold6494_16097-24424   8328 bp  DNA
FEATURES             Location/Qualifiers
     source          1..8328
     mRNA            join(1001..1196,2138..2661,3354..3877,5648..5698,5787..5894
                     ,6022..6117,6330..6428,6527..6586,6688..6808,7041..7391)
                     /gene="g4.t1"
     CDS             join(2157..2661,3354..3877,5648..5698,5787..5894,6022..6117
                     ,6330..6428,6527..6586,6688..6753)
                     /gene="g4.t1"
BASE COUNT     2328 a   1181 c  1425 g   2592 t   802 n
ORIGIN
        1 nnnnnnnnnn nnnnnnnnnn nnnnnnnnnn nnnnnnnnnn nnnnnnnnnn nnnnnnnnnn
       61 nnnnnnnnnn nnnnnnnnnn nnnnnnnnnn nnnnnnnnnn nnnnnnnnnn nnnnnnnnnn
      121 nnnnnnnnnn nnnnnnnnnn nnnnnnnnnn nnnnnnnnnn nnnnnnnnnn nnnnnnnnnn
      181 nnnnnnnnnn nnnnnnnnnn nnnnnnnnnn nnnnnnnnnn nnnnnnnnnn nnnnnnnnnn
      241 nnnnnnnnnn nnnnnnnnnn nnnnnnnnnn nnnnnnnnnn nnnnnnnnnn nnnnnnnnnn
      301 nnnnnnnnnn nnnnnnnnnn nnnnnnnnnn nnnnnnnnnn nnnnnnnnnn nnnnnnnnnn
      361 nnnnnnnnnn nnnnnnnnnn nnnnnnnnnn nnnnnnnnnn nnnnnnnnnn nnnnnnnnnn
      421 nnnnnnnnnn nnnnnnnnnn nnnnnnnnnn nnnnnnnnnn nnnnnnnnnn nnnnnnnnnn
      481 nnnnnnnnnn nnnnnnnnnn nnnnnnnnnn nnnnnnnnnn nnnnnnnnnn nnnnnnnnnn
      541 nnnnnnnnnn nnnnnnnnnn nnnnnnnnnn nnnnnnnnnn nnnnnnnnnn nnnnnnnnnn
      601 nnnnnnnnnn nnnnnnnnnn nnnnnnnnnn nnnnnnnnnn nnnnnnnnnn nnnnnnnnnn
      661 nnnnnnnnnn nnnnnnnnnn nnnnnnnnnn nnnnnnnnnn nnnnnnnnnn nnnnnnnnnn
      721 nnnnnnnnnn nnnnnnnnnn nnnnnnnnnn nnnnnnnnnn nnnnnnnnnn nnnnnnnnnn
      781 nnnnnnnnnn nnnnnnnnnn nnatatatat atatatatat atatatatat atatatatat
      841 atatatatgt gtgtgtgtgt gtgtgtgtgt gtgtgtgtgt gtgtttgttt gtttgtgtgt
      901 gtgtatatgt atactttgtc agatacacat atagttagtt aatcatatac actaataaaa
      961 ttaatatata tatatttatt gtgtaactca ataatatatc aaataaatgc gtaaatctct
     1021 aatacatata tattaatcag atataaagat aaaaatcgga tagacttaat tcaataacgt
     1081 gtcatatata tgaataatgt gttagataca tgcgtgaatc ttgtttattg aaacttttca
     1141 attacattcc tcactgatcc gatatctcac tggagtggtg tctgcttcac ctttaggttt
     1201 gtcgttatcg cttgttgcct ctgaatctga cagatttcca actgagccag taaaattttg
     1261 tttttttttt caacacctcg attaataaag tttaaaatag agatcctcaa aatcgcttct
     1321 gaagttcatt atgcactcgg acgtgttatt tgcttatcaa aatcgctaag aggttaaaat
     1381 aagcgtggcc atgaattttc acgtaggatg catcgatata tggttagcct tgcactcgtc
     1441 gtttcctcgt cagcttgagg atttgagtaa tgattaaata gatacaaatc tgaatatgta
     1501 atatatgctt ttttagatat aatttttaaa aatttaacgg tgaaaatcgt aatgaacata
     1561 aggaaggagg agagaaaaca ataatggatg acttgtgtaa gaggctaaag agagcgggca
     1621 aaagttgatt gacataaaat ctgcaattgt ttaaaaatat ataaagtatt agtatatatg
     1681 atagttaaat atgtttaatt aattaattct gcctttcttt aactgtattt tcagaaatca
     1741 ttaacacaag ccttttcatt attgaatgat tatttttcat agcgatacaa tctttcgcat
     1801 aaataatatt tacttcgtca tctaattaaa ttcaattcat acgatataaa atctagtaaa
     1861 aaactctttt atcaattttt ccttcacaac tcgaattcaa aaaattataa ttttacaata
     1921 gtttcacttt accaattcta ccataaatct tagataatta cttgattggt aatagtaata
     1981 catgtaatgc aaaataataa taataataga aaatagaaat gctttgtgtt gacgacccgt
     2041 attaataacc cgacccatat ttttcaaccc gacccactga tgtaataccc taaaccctgg
     2101 ctttaatggc ttcttcatca cttccctggc ttcacagcat ttctgtatga tcaaagatga
     2161 gctgcagaac gacgacgttt tggactcgga tactccgcaa tcaactgcgg tttacccgta
     2221 gtaagccacc atcttccgcc gccggcgcag ccaaggaacc aattctccgg cacccatttc
     2281 cgccgcattc tgtactaact cctcgtttct tctctacggc gtcctacaac cggacaccgt
     2341 cagcggagag ggtaattcaa gagctgttgc ttgatgtgga aagggacaag caaagggaaa
     2401 aggaagaaag aaagaagaaa ggattagata cagctgatat tgatgctgag gagaatgagg
     2461 attccatggg cgttggtcca ttaattgaga agcttgagaa gaagaagctc aaggaggaaa
     2521 agtttagctt tgagcctacg gattcggatt cggaggatga tgatgagagg tggactcctg
     2581 atgctattaa caaaaaatgg gaagtttttg ataagaagtt taaacgacat gaagagcttc
     2641 tcaagaactt cactgatgca ggtacaatga tttcattttt gagacattaa tggttcaagt
     2701 agaatgcaaa aatttgattt cccctctggg gtcacttgtt agctagtaaa gagacaactt
     2761 atccccgtat tagtttttac atgagttgta caatgtttgg tacctgctta gaaactaaat
     2821 tacgcatttg gtttgtaatt tagaaacacc tataactaat agttacgagt aaatttgtgt
     2881 attatcttat gcggggtaaa gaaatgggat aactaatatc ctcgactagt acctacatga
     2941 ttctgatcgg ctaccaaatg accactaagt ggttattagc ttatttatgt cctaagaaaa
     3001 tgacatagga gagaaggcac aaaataatgt tagtttgcta acactgtgga agcttgataa
     3061 ttggtgggat tggaaagtta gtctcagttt tttttgttgt ttataggatg gaggtgagca
     3121 atatggctat agtgtctgtt acttttagtt aatgtaaatg ttagtggaat ggtttttggt
     3181 ttgggtttat tagataggtt ggaatatgta aggaaaaaga ataacatact gttagaacta
     3241 tgtttgtctg tgcatatgta tgtgaagttc aactatgtga actgacttgc aaaaccaact
     3301 gaaagcattt tattgtcgaa ttggaattga caaattatgg aagttttgac cagagacact
     3361 tgatgatgca tacaaatgga tgaatagaat tgacaagttt gaggaaaagc atttccgact
     3421 gagaccagag tatcgggtga ttggtgaact gatgaaccgc cttaaagtgt ctgagggtaa
     3481 ggaaaaattt cttctgcagc agaaggtgaa tagagccatg cgaatggtgc agtggaggga
     3541 agcttatgat cccaacgacc cagagaatta cggactcatt caacatcagc aggtgggacc
     3601 ctctgtagat ctcttagaac atgctgggtt tgaaaaggaa aaggggatga ttcaaggagg
     3661 agatgatgat gacgatgtag agtttgacga catgaaagag aaggatgata tattgttaga
     3721 gaagctcaat gtcattgaca ggaaacttga agaaaagctg gctgaattgg accacacctt
     3781 tgggaaaaag ggtaagcttt tagaagagga aatcagagat cttgctgaag agaggaactc
     3841 gttaacagag aagaaaagaa gacctcagta cagaaaagta agcaccaact cttaccctgg
     3901 tcacttagcg ctatataagt ctctcacaaa ttttcttgtt tctgaattcg gattgttaag
     3961 tatttccttt tcatggcatg cattgttttg tcatcatcct gaaagtgtcc tactttacca
     4021 aaaactgctg tcagattcgc ccggcagtgc tacaaacgtg ctgaactaga tttaaatttt
     4081 gatttgtctt gtttcattgt gtcagggttt tttcttgcag tatgtaactt ttcgctccat
     4141 tcattttctg gaaaatttca tcccttcttg agccttgggt tgtgtttcta agaagtactg
     4201 ggctgatgga tttctcaaaa ataaaatatg tttgtgtttc tttgaataga aaaaagacat
     4261 ttcgaaatga gatgaaaaca atggttttac tttcttgcaa atgggactta acttttggga
     4321 agttgtttca ggtggagaat tctaatattt atcctgctaa ttttctgtta aaaaaatgag
     4381 aagttacaag aagcatgttg ttggtaccaa atacttcgag gccagactca tacaccacat
     4441 gttcacatgt ctgatcgctt cacagcatat agaaggaata gtatttaact aatcgctttt
     4501 cttaaaagac ttaagcttct tggtttaatt tcccgggacg gcttccttga aatgattgtg
     4561 gtgttttctt tcttacatat ttggcagtac tgattatgtt tttgtttggt tgtgttcttc
     4621 attctgttag cggaacaggt taatattaca aatcaatgtt attttgatag aattttggtt
     4681 gaggtctggc atgtaatgga attttcctaa gctgtattgc aagaaagaga atctttttag
     4741 ttaaagattg gaccccgatc tgctggcagg aaagtagaac tgtagaagca tgctgtatct
     4801 tgctcttgct tatgcagtgt tcaaaaactc gtaacctctg gtagatcagt ctatggccaa
     4861 aaaggttcct ctgtttttgt aagggggaag gaggtgcttg tcttccctct tcccgtgata
     4921 gtacttggta ggaggccttt ttgttgagat gctgctgagt agtgtatctt gacattcttc
     4981 tttctgataa actaaatagc aaatctgaaa tgtccctgac aaaaaatgaa aaaaaaaata
     5041 gaataaggac ttcatcaaaa tagaataagg atgatagagt ggagttgaca tgaaatgaac
     5101 taatcaattc ttgttctggg ctggtgatcc caaacgcttc attatgagaa aggaatactg
     5161 ggtaatccca aaatgcttcg tctagtttgc ttgccttctt gagttctatg accaaacaaa
     5221 aggaggacag tatatattta gttgtctgat atgagggatc atccttaagc ctccagaaat
     5281 tgcaagtttc aataggtgcg tgctattgaa gtagctcatc tgagagtttg gatcatggtt
     5341 aggtccaagt tgtgagaact tgtaaaatat gctaatattt tcggtattcc taagatccac
     5401 acgtgaagtg ggaatcctgt ttcctcattt gcatacatca tttatttcta tgttgaggat
     5461 tcttatgact gactcaactc aagaacgttt acataaataa aatatgaccc tatgaggaca
     5521 tgtttatgat tatcgatatt tagagtatat atattttaaa gttatttctt agaatttatg
     5581 tttcagtttt actgaattgg atgttatcat gcgttcatcg tcacttatta tttcttcatg
     5641 atggcagggt tttgatgtga aactcattaa tgtcaatagg acatgtaagg ttactaaggt
     5701 aatgcagcta ttgaatggat ttttctttct tcctaaatgg agcttgaatg agctatttca
     5761 caaattttag ctgaaatgtg atacaggggg gacaagttgt caagtatact gctttgttgg
     5821 cttgtgggaa ctatcacgga gttgttggtt ttgcaaaagc aaaaggtcca gctattccca
     5881 ttgccctgca aaaggtacat gagtcagttt attgtttaac catggcatat aaagcatgtg
     5941 cttcattttt gtcaatgcct tggctgaatg attctgtatg aaaagaagac ttatttttat
     6001 aaaaaaaaat aaattctgca ggcatatgag aaatgcttcc agaacctaca ttatgttgaa
     6061 cggcatgagg aacatacaat ctcacatgca gttcaaacga actacaaaaa gaccaaggta
     6121 ccaactattc tgataacgga ttttagttgt tttcttttga taatttttct ttgatcatac
     6181 acgtagaaaa tccattgtga ttttctgctt atgccttctt taagaaaaag aatcttggtt
     6241 ttctgtatat agaggtaacg tttacatact ttttgttttt ctttcaactg tttggtcttg
     6301 aacctttgct tacttgcacc tctattcagg tatatctgtg gcctgctcct actcaaacag
     6361 ggatgaaagc aggtagaact gtccaaacaa ttttgcatct agcgggtttc aggaatgtga
     6421 aatcgaaggt aactgtatca taattctgat caagcgggtc acataatagt gaaataggta
     6481 tttattcagt gccatcattg taagttgtaa catcatactt ttgcaggttg ttggatcaag
     6541 gaacccacat aacacagtta aggctctctt caaagctcta aatgcggtac gtccatgttt
     6601 tgcttgtgaa ttgttgctac tttcccactc atgctccctt tctttgtttt ctaaaatttg
     6661 acttcttcct cattatcttt ggattagatt gaaacaccca aggatgttga agaaaagttt
     6721 gggcgaactg ttgtcgagtc atacttattg taataagcac tctctacatt tctgtggttt
     6781 tttcatggca cctttttcgt cgtagcaggt aagaactcaa agttcgttta gtctcatatt
     6841 ttcccatttg ttctttgtcc tcatcatacc accatccaca cattgagatt cttctagatt
     6901 catcggtgta atagttggaa aatagttatg tacatacatt cgttcgatga ccaagtgtat
     6961 ctaatcttga tatattcact aatctggcat ttcaaggttt gaaattctgg gctaattaac
     7021 tgtttctctt gttttggcag atcataaacc aaaaagaggt cgaaaccatg agtccatcaa
     7081 tggtttcata agctagttta acttatattt cttttacctt ttcttttggt gatttggttg
     7141 ttgttggtgt agtagtgtta caaaatagat gatgatttct agtagaccat tcataggatt
     7201 ttactgtttt acttttccta cttcagtttc gattagttca caagattgaa tagtcaattc
     7261 tccttagatc ctcgattttg attgttctcc aagaatattg agccatgaag atactacata
     7321 tatgtggccc gttgtactaa tcgagtcatt cattaaagtt ttcgaatacg aaataaaatc
     7381 attttccaat gatttcttgt acgtacgttc attgtaatgt gagtggagtt tacgttacgc
     7441 acactcaaaa gatagcgact acaagggatg aactttagtc tcgactctta tgacgttgtt
     7501 tgcgttggta actcatcaac tctatttttt atttatttaa gatgacgtgt attttcataa
     7561 tattattatt atgtcatatt atcaaagaag ctttaagtaa aaatatagtg taaaatctct
     7621 ataaattaaa ttttggtaaa taataatttc tcagaaataa tatttttttt ggttccgatt
     7681 tgagttaatg gaaaaaatta ctaattttga taagataata tattttcaga aaacctttat
     7741 ataaatatat ggtctatcac aattaataat ttttttaata agtacaaata tatttgtaga
     7801 taatttagtg aaatatggtt ctattctgtt atgattttac ttaaaattta aatctagatg
     7861 tgataagtgt tttcttacgt gtaattggtt ccaaaggtat actatcatct tcaacttcat
     7921 catcgacact gtttttccga ttgtacccac aatttctttt aagcgctgga catccgaaca
     7981 tgtatcactt ccatctggat aattcaacag gttattgaca tccattttat tgtagtaatc
     8041 gagatcatta aatcatgacc tcaagttcat gaatgacgtt ttcacaagta gaatcattta
     8101 aattccttga aattacatcc ctcgttaaac atttgttgtc caaaaaggaa ttgcaaaatc
     8161 gatagcatcc aaaacagtga tctttgctga atcagtttgt ccacttcata gtcttataat
     8221 atcctatgac aaaatctggt cgataacata tcttgaaaac tcttattatc aaaacatcac
     8281 aaagattgaa attactaaga tacaatattt aaatatattc gttgtact
//
LOCUS       scaffold4_245772-258168   12397 bp  DNA
FEATURES             Location/Qualifiers
     source          1..12397
     mRNA            join(1001..1244,2223..2411,2542..2595,4458..4568,6477..6539
                     ,6685..6939,7434..7580,7686..7713,8572..8642,9900..9959,108
                     02..11397)
                     /gene="g3.t1"
     CDS             join(1023..1244,2223..2411,2542..2595,4458..4568,6477..6539
                     ,6685..6939,7434..7580,7686..7713,8572..8642,9900..9959,108
                     02..10870)
                     /gene="g3.t1"
BASE COUNT     3791 a   1952 c  2267 g   4386 t   1 n
ORIGIN
        1 aatagaggaa gaggggaaga gcaagataga ggaaaacgaa ggtcagaggg tgatgatgct
       61 cgtgaccgcg accgtgaccg tgatcgcgat cgctaccgtg atcatgacca tcgtcgtgat
      121 cgacctcgtg accgtgatcg tggcagaagg aattaagtcg gtgaaaatca ttcacttgag
      181 cctggagaac ttagctagat aatgatattt ctatgtatga tgtgtttgtg ctttgacact
      241 cttttttggt gtatgttgta tgaattagtc attgcacttt aaaggctcgc aaaaagagct
      301 tagtaaacaa cgatgttcct gaatgaaaaa tgcgtacaca tgaactgaaa tcacagataa
      361 tttgaaaagt agtgataatc tagcacaagc aagttgaacg cagtttcagc ctttaaaaat
      421 tattcgacaa tgaaccaaat atatgttttt tgtttcttcc aagttccaat tttggttttg
      481 aattcctcaa ttcagggtaa aattataaaa cagaatgtga actgaattta aaacgtagac
      541 agagcaatta aaagtgtttg agctcaactt ttatacaact cttaccaagg gtatacatat
      601 atggctattt tcttccctcc aatagactca tcttttattt acttcttaca tcatatatat
      661 taaaataaag aaactcaaat taatttaact aatttagctt aactctaata tattttacaa
      721 tcatgtttac attcgatatt aattctaatt ttcctttgct taaataaaaa ggtcacatat
      781 actttatcat ttaaataaag agattttaaa taatgcaatg gcagggacta gttttgtttc
      841 attttcccaa atttttgggc tcaaatacaa ttttggtgca attatttggg taaatttcta
      901 attttacatg tagcgtcgtc actgagttga acccgagaaa tatttgtagt tgtagcacgg
      961 cgatagatag ccgcaacgct gtgtgtacca ctcaataagc acttcaactt gctattggta
     1021 aaatggcgag aatggcttgc tctcagcttc ttccttccat ggcaattccg ctcaagtctt
     1081 ctttcctcaa tggttcttct caccagtggt tacgactctc agaatctacg catcctgtgg
     1141 tactcatcaa aaggcgcttc tccgtcgcta agataagcat gagtttgcga gctggcatcg
     1201 ttggccttcc taatgtcggc aagtccacgc tgttcaacgc cgttgtaagt ctattttcac
     1261 aatatatttc cttctgcaag gacgcaattg aatgcttacc ccatatattt gtagaaatgc
     1321 cgatagtcat gcaattgaag ctcagaaaat ggacgtagaa gcttagaaat ttaactacaa
     1381 gtatgagtgt gtagtgagtt agatgtttac tggagtgtaa gtatagttac tggtccttct
     1441 gttagaagga attgaaggta gatgctgtta actgaaaatt ggatagctct taaactggaa
     1501 aagcacaatc cgtaggaaac taatggaaaa ttgatgttgc atattttttt agatgctttt
     1561 cgagagccgg atagttgtac atctatttga taaatgcgaa gtgcatatct gtatggagga
     1621 tgttattcac tagttaaaga gactgtaact gaggttttga gttgatcaac gtgttattag
     1681 taatacatgc cggggcaaac cataatttcc ttggaaggtt gattttgtgt aattcctaga
     1741 tgcttctcca atatccaata ctacacatct atatggatga tgttattagt tctacatgtt
     1801 ggggaaaaaa aatcataaaa aatcgtatca ctgaataatt tgcgtgttca gtgcaagtgt
     1861 taaaccagaa aaatggtaat tgttgtgctg cttcttgtta tggttgtcga tgtagataaa
     1921 cactgtatct taaacttcag gtatctttga aaccctctag cattaactga cagaatgggt
     1981 tacgtgttca acagttttga agtttttgtt tgctagcagg tgtcagctac atatgtacta
     2041 ttaatctgtt actatggtcc attctccgtg tattccagtc taaaaggcta aaaaatggta
     2101 gcatatgctg gaaacttgac attgtattgt tgtagtttgc tgtcaaatag ctcctttgat
     2161 tatctgctgg tatgtttgct gttggtcact taaccttata gccattgcca atgctcttgc
     2221 aggttgagaa tggaaaggct caggctgcta attttccttt ttgcacaata gagccaaatg
     2281 tagggatagt cgctgtccct gatacacgtc tccatgttct ttctgatata agcaaatcca
     2341 aacgagcggt cccggcttcg atagagtttg ttgatattgc tggacttgta aagggagcca
     2401 gtcaagggga ggtttattct caataaccta aagtttccta atatcaatta ttagtcatgt
     2461 tttcacttat tgtatcattg catcagtggc attataaatt gaagatacaa caatagcttt
     2521 gttaaatatt ttctatggca gggcctgggg aataagttct tgtcacatat acgtgaagtg
     2581 gactccatac ttcaggttta tatactttct agttccttta tcattgttat ctgtaatctt
     2641 gtgttacgtt gaagtccatg ttagttccca gcccacttcc atggaagtaa tgatgaatct
     2701 ataagattga cctcattgaa gagtgtcatt tgatcctggt ataaaaacga gagaaaaata
     2761 ttacataaaa tatagatctt gatgtatccc tttttggtaa gttatgaaga aatttttgaa
     2821 gtatcattta agattgccat ggtcaacttt agatcaaagt caggaaagga acttctctga
     2881 acttattctg gttaccgtct gtatattgca actgtcttac tttctttcca gatttaatga
     2941 gtaatttccc tagtatagtc atccatgttt gggaaattac ctaggaatat cacttatgtt
     3001 tgtttaagga ctataatatc acccaacttt acctattttc ctcaaattat acttgacaca
     3061 aaaaatatat tatctctctc ttattaggat gcaatgtcac attatttatt tctttattat
     3121 taaaaaaata tgctttaaac ctatttaaac gttaggttgc agtatgtttt ttttttaaaa
     3181 aaatattgtt ttctatttat gttttttgaa aatgttttgt tttttagata tataaagata
     3241 aattttaaaa acgaatgaaa aggaagtact ccatttctaa ctatttttta aaaataagtt
     3301 ttttaatttt ttaatgataa ttatttttta atataagttt tttaattatt ttttatataa
     3361 ttatattttt ttttatggtg cactttttcc nttaattttt taatgataat tattttttat
     3421 ataattatat ttttttttat ggtgcacttt ttcctctcct atttagatag atatttttac
     3481 attccatttt gttggagtat tccctaaagt cattggaagt gtgataagta taaagagaca
     3541 ttacaatttc ttttataaaa ttattcaatt ttcagttttc attttttaac cttaaaattt
     3601 gaaatttgaa gcatttaaag atctttcatt tttttttcct gtaatagcca ttactgtttt
     3661 tataaaaaaa aaagttcaat ttcatttttt ttccttaaaa ttgaaagtag aggcatttca
     3721 aaatcatcca ttttttgccg ttacaatttt ttttaacaaa aaaacttttg ttttctattt
     3781 aaaatagcta tattaaaatt cctgtttttt taattttatt tttagagcat attttgaaat
     3841 gctttttaga aaattaaaat tcttgaattt tgtggtgctg acatgtgaca ctttttactt
     3901 ttcctaatat atatagatag attttttttt taaaaaaata gacaaaccca catattatac
     3961 ccagtaaaaa attacattaa gaactgtaat atgagctctt ccggttcttc aagaaaatat
     4021 gtgggatcct ccgattattt aaaagaatta gaaaaatatt aataataagt taaaaaatgt
     4081 gacatggcac cctagtaaga gagaaataat gtaatttttt gtgtcaaagt tgcgtgatat
     4141 tgtagtccta aaacaaacat aagtgatatt cctaggtaat ttctcaaaca tggtgactat
     4201 ctagggaaat tactcgattt aatacttcaa ttgcatttca aatatgaaaa taatcattcc
     4261 aaggcctttt ttttctcttt taagttgtaa ggctttattt tgctgttata ttgcaatcct
     4321 agcttatgag catgtaaaga ctaaagagaa ggaagagtgc cccatcagta tgctttgagt
     4381 tccttactga ttttgaaatt tttctgtcat acattttctt tgttgcttgc tgaaagtgct
     4441 tttgtgtact attttaggta gtacgttgtt ttgaggacaa tgacattgtt catgtgaatg
     4501 ggaaggttga gccaaaagct gatattgatg taatcaattt ggaattaata ttctcagact
     4561 tggatcaggt acttgttaca gttctgcttt acatttacag gatgctaaca tgtgatcttt
     4621 aaagaaactg ggtgaaggtc tccaaataat taaggaaaaa agcagttgtc attgggatcc
     4681 atttaaactt tttcttcctt cttatttttc actacagctc agatttcatt cctttctgaa
     4741 atcagttcca gtggttcatt tgtcactaga attcatgata aggatattag catatgattt
     4801 tcatgaaagc aatgggtgct cttggttatt atgctgacaa ccaacttgtt agattttgta
     4861 ctgttgcatt caggttgcct tttagatatg tattatgaag aggtgatata atctgttaga
     4921 gaaaacggga ctggatgttt gagattttaa tatcttgctt cagaacaggg tatagtacta
     4981 atggtttaaa ttgttattga aactataagt acggtcattt acgttatggt gtttgttgct
     5041 gacagtgtca gttctaaaca ttcagtagat atcctgtggg tcagtaattg gctagtgtag
     5101 catacattat gataatgaac acttctttat cttcggttga ggggaatgat tttcaattaa
     5161 gctctattca aagaatttgg tttatcacct gatctgcccc aacttgcttg ggactaaggt
     5221 gtagtagttg ttgtacttaa tctgcaataa aaaatctgag caattcttga aaagactacc
     5281 acatgtgaaa aataaaattt ctcccacgca atatgacctg aaattaaaac attaagtcat
     5341 gctttcggac catcttgttt tacctaatac aaatttgcct tcagaatcta tgacaaacac
     5401 atttaattgg aaaataaaga aactaaaaat taactgttgt catgtagtct acaaaaaatc
     5461 tcaaaaagca ttagtttcat tactataagg gatgaatata attctccttt ttaagaatat
     5521 caggtggaga ggagttgtgt acttatcata cataaagtcc tcctgagttg atgtctatat
     5581 tttaggcgag aataaagtga attacttaga tttattttaa tataactcat tttgtttttt
     5641 gaaatcaagc attgtttccg ggaagccagt agaccagctg ataaattggc aagcatgagc
     5701 cataattttg agtcaatcca tgtcttcaac tctcaaactg cttttcccaa tcaagtaaag
     5761 gggctattca atatgggcag atgggatatt cactctttca ggataaaaaa gaacaaacta
     5821 tcccatatca tctatggtcc accgaccacc ataggttttg attataatca tatttttgac
     5881 taagtatagc ttactaaact cccctcaatg atcttgtaca aagtttagta tgccaaactc
     5941 aattgtaagt tgttgcacat caatgatcaa tggagttatt ttattttaaa gaaactcatt
     6001 ttgttcgggc tcaaggaaga caatgctgca ggataagaag aattatgtag aataagaaat
     6061 gatcatggga atgactggaa ctgttctgct gatcttaagt tagttataga gaggcaatca
     6121 cctaccctag cctcctaatt tgtctaacat aaactagggg tatagctcat ggagatgtat
     6181 gcagataaat ggagaaaaaa gaggacataa gatgcttttt attaaaatgg actaaataca
     6241 gattcgaatg catgtgatga tgattgtatt gcacgagaag tttatatgaa taatagcttt
     6301 ttacgtacct atgaagcatg catgacagtc tcatgatggt gttagaaaaa tgcacacaag
     6361 acaagggatg tggatgatat attttttttt tcaacagtaa ttttgtattc tttcttgtcc
     6421 tgtaaagttt ctaggtatgc gaaccaacta accacactaa gtttacaaga atgcagattg
     6481 agaaaagaat ggagaaactc aaaaaaggta gagctaaaga ttcacaagct aaagtaaagg
     6541 taaccttatc tttcagtttc tgggagatta agtgagtagt tcccttgcaa ggttttaaaa
     6601 tgttgattgt tgtatgatta acatccttgt agttacatta caaacgttgt cgttggggat
     6661 gtctatttta atattatcgt tcaggaagaa gcagaaaagt ctgccttgga gaaaatacaa
     6721 caagcactac tggatggaaa accagcacga tcagtatctt tgtcggagtt tgaaaaggat
     6781 gctataacac aactttgtct tctaacaatg aagcctgtta tatttgtggc aaatgtagcg
     6841 gaatcagagg tagctgaacc tgaaaataat cctcatgtga aggaagtaat aaaaaaagct
     6901 gctgagttaa attctggtgt ggtaactatt tcagcgcagg tcagttgaca tctttcactt
     6961 ttcccttttg tatttgaatc aacatgctta tttcatttca gggggagatc tttatcctaa
     7021 tgctctattg gaaattactt taattgtcat atctagttgt ggtcctcgat acaagtctag
     7081 aaactctctt tgttaaagaa ggtgatacga gtctagaagc tcttatgata aaataaatac
     7141 cagaaggaaa ttcgggatgt gtgacattac ctttctatga gagaaggggt gaaaagcatg
     7201 agctgacctt catggaaatc gggacctgtc aagatctcgt aatcatttta ggtagaggag
     7261 ctattattta ccaacttgtt ttctttgcca tatgtatttt taactttttc cacctttagg
     7321 gattaagagt aatgatgtgc taaagtgaat ctagctttct acacgataaa aaatctcggt
     7381 ggaatcagag ggttgcttcc agttgctaca tatttgtggt cttcctattg caggttgagt
     7441 ctgagctatc tgaacttcct ttagaagaaa gaatagaata tttgaaatcg cttggtgtca
     7501 atgaaagtgg ccttggaaat ctcatcagag aaacttatgg tctcctaggg ttgcgtacat
     7561 acttcacttc tggcgagaag gtgaaacaaa taaaagagct ttagtgattt ttgactgtcg
     7621 gtgtagtttt cgccttttgg tactgtagtg tatgagtatt gagtttatca ttggttaact
     7681 tgcaggaaac caaagcatgg accatcctca caggtttgca ctatggtttc tctttttgaa
     7741 tcttttctta aagtgaaaaa taagcatttc tggtccctct cttatagtat tttccaatat
     7801 tggtactatt ttatctggct aagcacataa aacctccact tttcctgttt ttgctctttt
     7861 aattctattg ttaatggcac ttctacaagt taatggaatc tattttgttt ccttgtcttc
     7921 agtagcttta ctttaatggc aacttagctt ttcctattaa atacctgtgt cttttcctct
     7981 gattaaaatg tttattttaa tcatttaaac ggtgggaaaa gggaaaacgc aaaaaagtca
     8041 tattcttcat gctcatgctt gttgttttct atccctcctc tcacgttgtc tctacaaggc
     8101 tcattcattc aaccagcagc cttctcactt attctccttc tccaggctgc tgccttttct
     8161 ctcgtttgac agctcctgca aacaaccata tgcagcactt ttttcctctt tcaagctcct
     8221 ccacatgaaa gttcttcttc ttctagttca ttttcttttt ctgatgctgg actcttcctt
     8281 gttgtgggtc aattttctcg agaaaagcat tctggatggt tgtttaggtc aattttaaag
     8341 aataacaata agttttatgt gcttaaaaaa tagagggact aaatttggaa tttgcaacag
     8401 agggactaaa actgttctct aaaaatttcc tttacaggga actataactg agtcacttga
     8461 gcttctagaa aagaatgata attcttttgt attttgctaa gactgggtac agatttcact
     8521 atttgatagg ctcttgactg aaatgtttgt ctcaccatta tgattatata ggaatgactg
     8581 ctccccaagc agctggggtt attcactccg actttgaaaa gggcttcatc agggcagaaa
     8641 cggtgagtat catgtaaaaa tagggcaagt cataagaaac agtaaactat gctttggtta
     8701 cttccaagaa tttcagcatg tacattgttt ttgttttaga ggacgaccat atactcaata
     8761 tttctgataa aatttagtag gcatgcatat atatcctaaa catcgtgaag gtaatgattg
     8821 agagcttaga gcttcatatt ggttagatca tagatgatga agatatgctg acagtggtga
     8881 aactttgtac ttttgaatac aaattgatgt gattgatcta ttagtggttt gtgaccttag
     8941 atggatagag catgtcaaag caatttttca cataaatggt ggagtttgat caaactgttt
     9001 tgttatgtga tatgtgatta tcagtgacta tgaagaattg agtctatttt tcggctggaa
     9061 atgtaaaatt tacttacatg gttataactt gtaatcacga gtctgcatta acccgtttta
     9121 ccagacagat attctgttta aatgttattt tggtgctgct aggtttgttt gtgcataaaa
     9181 taataactaa gagatgttca aatagtagct tttgataggg tggatcttag ctcaaccaac
     9241 aacaaatatg agcgaatcca aattaactag gccgctcaca tgaatcctca gcatccagtt
     9301 agcttcattc agacaagtag tagtggatat taatccttaa taggatggat cttagatcag
     9361 ttgatttagg attggtttgt ttggttgtga atttgaaggt tagatccatt atgttgccct
     9421 ttttatgctt aatcgtgtgg ttgtcttttg tctttcattt caagtagccc agaaactcac
     9481 cacactgatt atgtggaact aatagaactg tcttatgggt gcttggagtt attttgctca
     9541 tggaagaaag cttgacttgc cacaaactag atgttggaaa catttcagct tagttgacca
     9601 tccccttcca gcctcatatg cacacccaag actggatgat cttgttgtga agtgtgaaca
     9661 gactcaacca tggctaacat ggaactatag tagttatcct tcattatttt taggagaaat
     9721 gagccttaga aataaacata ttcaatgatt tgtcatctag gtgtgttctt attgtcttgg
     9781 tatattatta gcagagtgtt ttttcactat aagtttttga atggtctttc cctttacctt
     9841 ttaataaaaa aacttttttt aatgttttta aatggtttgt cgacttcact tctttgcagg
     9901 ttgcttatga tgactttgtt tctgctggtt cttttgcagc tgcaagggag aaaggactgg
     9961 taagttggca ctttctgatc atttatggtt cttgatactg ttacttctgt atttttgacc
    10021 tcaaatgttg ggaactgtgt aaaatgtctt tgtagtattt tattgagact gtaaagcagt
    10081 atataaccca ttgatagtct acctgaacca actgtatgat tgaaatttga aaactagctt
    10141 tcttttcaat ttcagatata tctgaaccta aatagggtat tcatccatgg gccaaaggta
    10201 ccctcagata ttccttggct acctgaaatg tctcgaggaa tcagttaaaa cttaggactc
    10261 atgattgcag tgtaatttca aaaatagata aatatttaaa gttaacggta aataagctaa
    10321 atatttcaat tttagctgtt aaaaaacttt atttataaaa aaaaaagaaa cttaaaataa
    10381 ccttagagtc tattttggct tgtaagcaca tgcagtggtt acattaaaat accttcccga
    10441 agcaaaaagc gtagccaaac gcaaataaag aatccatggt tgtttttggt gtcatttcct
    10501 gattattgtt gattggaacc tttttaaatt ttttagtgaa ccattatcat tatcatctca
    10561 ataaccttct tactttggct ccagcactta aaaattaaat gttcattgcc tcccctatcc
    10621 ccaaattgta atgaggctgc taatctcatg taacttttac tagtaagtag ttttctttca
    10681 caaagataat tacttgtgta atagaatgta aacagtgctt ctatgtgagc acaagtctac
    10741 tgacccgtgc aaacaagaga ataggtcaag ctggttacag gatttatctt tgtgtatgca
    10801 gttgaggtta gaaggaaaag attatgttgt gcaagaaggg gatataatgc tgtttcggtt
    10861 caatgtctaa tcgaaaaaca gttggtgaag gagatttcac gaaaatttat gttgtgttca
    10921 cggttgtttg aaccattcag atttctgaga cagcagattt tgctacaaga ggtttaatgg
    10981 tgaagcatat aagttatgag ctagccaggt ttgtgaattt taaggcactg caactggtgc
    11041 tgatgagata gatttatggt tttcactcag ctgctacaaa tctcaatttt ggctcgtcat
    11101 gtaacattca atgtccatag gtcattcgac tttttgtaat attattgtag ttctttcact
    11161 ccttatcacc ctccccaata cgccttagat gggctctgca atatatttta gcaataaacg
    11221 gaaagaagaa gattcaaaag tagaactttt gtcggtttga tgagttctga attgtccaaa
    11281 cagtccgcac attcatataa ttctatagct tgaaagctta gctgcataaa tttctcattg
    11341 ctcatttttc ttgttgattt cattgtgtga gagcataaat aaatagatcc tggaagcttg
    11401 accaaacaag gataaatgta taaggcgtcc tgcttaaact tgctgttttc acagttacta
    11461 ttttcaatta gaatgtctag aatttgctgt ggtcaattat tcacaccatt tgatatgctc
    11521 ttttgcacta tgtcaacttg ctttcctaac gaaataaaac aaaaattgcc agttgtagtt
    11581 ttgcttggaa gctaagacga aaggggtctt tgtttccctt ctaccagcac tgcgcgggta
    11641 aggcgtacct attcttttat gatctagtca ctgaatgttc aataatcaga tagcaatgac
    11701 attttgtagg tggaatgtaa cttcatcttt agtttattgg gtttattatg tatgagacaa
    11761 atagtaggcg tgtttggttc cctcattctt ttatctaact actaagacaa cacgataatg
    11821 attgtattat cttatgaaat aattctgtcc taatcgacga gatttgtttt tgttgggtag
    11881 gattctcgta caagtgaacc aattgcgttt tgttgatctg tccaagtggt tgccttatca
    11941 gcaaatgctt tggcatttta aaaggagatc caaaaaaagg acaaaaggtc gaagacaata
    12001 tctagtaagt attccttgga aataatgcag gtagtgagtg acacacttaa aaaataaaac
    12061 gacatggatt tatagaaccg acaaagatat tggagatatg tacgcatgaa agcactaaca
    12121 atattaatat ccagtcaaag agtgaattct atcaatccat gggcactttt attgttaaaa
    12181 aaataggatg taatctattc caagatctgt tggtgcccac taaaacaata cctcatcttc
    12241 gttggtatac gagagctcta ttacagttga caactctggg gaaatgggaa ggtggtttgg
    12301 gaaaaaaaac catttgtagc caataaaacc attatagtaa ctctatgagt attgaatttt
    12361 aagatttcaa tatttaatga atttatacat gatttag
//
LOCUS       scaffold1492_90844-98632   7789 bp  DNA
FEATURES             Location/Qualifiers
     source          1..7789
     mRNA            join(1001..1132,1252..1378,1989..2064,2799..2871,4412..4507
                     ,4841..4891,5281..5667,6290..6789)
                     /gene="g4.t1"
     CDS             join(1070..1132,1252..1378,1989..2064,2799..2871,4412..4507
                     ,4841..4891,5281..5667,6290..6625)
                     /gene="g4.t1"
BASE COUNT     2420 a   1239 c  1402 g   2728 t
ORIGIN
        1 taagagtcgc tactgaaagt atgatttagt ggcaaccttt atcgccgcta atgcccataa
       61 gagttgccac tgaaagtatg ttttactggc aacctttgta gccgctaata cccataagag
      121 tcgctactga aagtatgttt agtggcaacc tttgtcaccg ctaataccta taagagtcgc
      181 cactggcttt tagtggcaac ctttgtcgcc gctaataccc gtaagagtcg ctactgaaag
      241 tatgtttcag tggcctatac aagtcgctac taaaattgtg ttttagaggc aacctttgtc
      301 gccactaatg cccattgcag tcactaccga aagttgtttc agtagcaaca tttgtcgccg
      361 ctaacaccta taaaagtcgc cactaaaatt gtgtattagt ggcaaccttt gtcgccgcta
      421 atgactgtaa aagtcgccac taaaaaggtg attttctctt taaaaaaaga gatttatgtt
      481 gttgtaccag tatattctta attgtcttaa cttagttata attaatattg actatcaaaa
      541 tttttacata attaattttt tcacaagagt tattctaacc ataaaattat tgtctttttt
      601 catgtacaaa aagatggaaa atatgtttga tttctatata aaaacatcac tcaattttaa
      661 caacacaatt acattattaa acatatatta tgataaatta tgcaaaagat atctagatat
      721 ttttaatcat tcaatatata tttacaattc tttagattta tgataatgtc aaatcattta
      781 atttccattg aaatgttttg taacctacaa aaaattgctt ttttttttta ttcttataat
      841 aatcgattat tgaaaaataa gttcaaaaat ttaagaaaat tatttatgcc cgcgcaaagc
      901 ggaataaatt acctaactat attatataga aatatttatt aatatttatt tattttacac
      961 tattaagaag atatatataa tataatggga tttcaatcta aaaacaaaaa tacaagtttt
     1021 ggggggttta caagtggccc taaaataagc tgttgatgaa gttccaataa tggcagatag
     1081 tgaacaccct cgtctcattc tccataactt tcttcctcta gatctttgca aggtcctatt
     1141 tccctaattt acaaacttga aagagtaaaa aatttgaaga aaaaaaattc attcttttga
     1201 taattttaca tagtgtatgt gatttttaat gtttttgttt gttaattgca ggagttggag
     1261 tttatacaca agagttgttg tacagtaggg tacaggccaa atgtgttctc tacaacttta
     1321 tctcatctta ttgcaactaa ttgtgcccat ttcatcatgc ccatcattcc aatcagaggt
     1381 ttctttaatc tttttgctcc aatttgtcta ttcttgaaat ctaattgtca atttctgtta
     1441 atttgcgagt tgatttctca tatggttact cgagtaaaag tttatttatc ttatgaagtc
     1501 tctttctttg tttggaatca tgaatctata actttttgag ataataacta ctctgtcagt
     1561 tttaatttgt ttgtcatgtt ttgagttgac agtgagttta agggagtaaa atttgaatgt
     1621 ttgtagtttt agatgaaaga tatatcaaaa tacctttttg ttttgtggtt ttaaacatgc
     1681 aagttgataa agatttgccc aaaaaaggaa gaaagaagca tatcttctga aacggataga
     1741 aggaaagtag gataaacaaa ttgaaacgga gcgagtatta gttgagagac tatttgagaa
     1801 tcaaactttt actggcctca caaaggtagg ggtaaggttt gtgtatactt taatctcctt
     1861 agacttcact tgtgggatta cacttgttag tgtagtagtt tctgtttacc aggtaatttc
     1921 agtacaaagt tgaatttttt gttaattttt acttaatctt tgatttttgc tttatgggtg
     1981 tgtggtagag aggctaaggg agaaagcaga agagtatttt ggttgccagt acgagttgtt
     2041 tgtcgaattt actggtctga tcaggttgag actccatttc tttcccttct atacttactt
     2101 atgatcatat cctttttacc aagctatatt aggcagagag tcatcgaaat tttgcctaat
     2161 ttaacttggt aaagcatggt ccatctcaag ccttcgcaga gacaacattg tggttacggg
     2221 ttggcagcat caagtagcta ggctcaaact ctttattgta ttaaaaagtc atttaatatg
     2281 tataaataat ctgtctggga ttcggttagc aaattgtgat ttataaccca tagtctaaaa
     2341 atcgtggccg cctctggtct caagaatata gatagaggaa taggattagg gtaggctgta
     2401 acctttatct actactaact actgaaagga cttggatgga ggggaacata tatattggat
     2461 tcatatacag gcttttgcag ctattttgaa atgagggcta gctgatatcg ttgtatgtgt
     2521 ctcttcaatt tcgagagtag atagtcgaga aagctattag aataaagaga gatgacctgt
     2581 ccaagtagga aaaagagttt gggtcagttt ggtgtagaac atgagtttct tggacaagtt
     2641 gagacatttc ttgtcgcatt agaagatata tttccccaat gtagtatcaa tcacattgtt
     2701 tctccttcag gattttatcc ttcctgttgt tggtcatagt gaattataag tcttgactgc
     2761 tatggagcta tttgtataat gttctgtatg gattacagct ggtgtagagg agcaagtatc
     2821 ggttggcaca gtgatgataa tagaccttac cttaaacaac gggattttgc ggtgcgttct
     2881 ttacttcttg ttgtattttt ctgtcgttat ttgctacata ttgttaattt tatgttatca
     2941 acaatgtatt gcttcgtttt gcagcttcct gttattagta tagccaataa atgtagaaaa
     3001 tacacccttc cccttcctgg ggttggtgaa tatgcaggac agacaaaagc tgacagccac
     3061 tattcacatt tggtttggag aacaaaagct gacttctgct caaattcatc cagtataaca
     3121 tagtaatatg atcgatatca tcaagatgta tcgtatctcc ctagagatga agaccaaaag
     3181 gccttgcagt tgacaatgag ttatatagtt aaattcttca cttaggttta tttctgtttt
     3241 catgattaat gaagcagtag ctgacttttg gggcggggat tagtcaaggg gatcatctct
     3301 ccccattact gtattatttc gtcgtgggaa tcttacaata aactagtgac agacctgtaa
     3361 gagtagttgc ataagtaaat ttaggttgga taacaggtag ggacaccatg tgtcagtttg
     3421 gtacttattt atttgtggat gtacactcat tattttgtat gggttttgct tcctagggaa
     3481 ttttgtgtga tttgaagcaa tatatggact tcatatcaaa catggagaag ttaaagttca
     3541 ttttagttgg gttagttcat gagttcataa ttcgaatcag aagtttgggt gcaaggtagg
     3601 ttgactacct aacagacatt tgaggatgcc ttcgagtgag aatttagaga gatcatgaca
     3661 aggtgtgatt gagaaatttg aaagagattg gaaggtagaa aagaaaccat agtcactttg
     3721 aggggatgtg ctgagtgccg accagtcttc tctttcaagt atacccatat atcctcctta
     3781 ttctggatcc tattgtcagt tttatagaag ttggagatac tagtaggaat attgaacaaa
     3841 tggggacgaa aaatatcatc ttgttgagtg aaaatatcat caactctcta aactaagcac
     3901 taattttaaa aaataaaacg cacttttggc tttcagaatc ttggcccaga ctgttagtca
     3961 gagaagtggg attatgaaag aagactctag gtgaatttca ttaagctctg gtggtgacat
     4021 caatgcctgt taagaaggtt tgtcaggaaa tcttacatgg cccctgtgca tgataaaaag
     4081 tggcatatta tgtcaatatt gtctttttga aaatgagagg aaaaaaaaga gaaatatctc
     4141 cacctggatt atagcttctt atggtctagt gtgctgagtg aatataacat ctgccttgta
     4201 gtgatacata aggtcaaaat gtgttagctg agcgattaat caaatgggtt cattatggat
     4261 atcggtctgt tagcggaagt taggatatct gatatttgca gaacattaaa gtaatgagag
     4321 gtgctagaat caatgtatca tggctatgtc agaaatcttg aggtccttgt tcatttactc
     4381 agactgacaa tgcttagttc ttttgttgaa ggcagtgtgt tatttaaata gctatgatgc
     4441 ggatttcaaa ggtggtatct ttcacttcaa ggatggagaa cctgcagaca ttgtgcccat
     4501 gactggtgta agtgattcac ggacttgatt gtgcatttaa ctacttaagc tacatctgga
     4561 atatgtaaca ttctctggca ttttgtatgg ctgcttgcaa cgtaaatcca ttttccgttc
     4621 caatgcaatg taaatcttga acaagtctgt tagttctgtc agctctgatg caagttatta
     4681 atttgctagc tgcctatagt ttattgctct acagtgaaga tcgatatttc aaatgttaat
     4741 attatattat cttgattctg gtcgtttcaa caatttccat tttatcttcc tccccttttt
     4801 taactgctct tccttgctga tgataattct acctcattag gatgttatca tgtacacggc
     4861 tgatgaccgg aatatacatt ctgttgatga ggtatcctct ctcttctttt agaaaagata
     4921 gaaacctctg tgtgtgtctt tcacttgact ccaatccctt ttattttgtt atggacttga
     4981 ttttagcttg ttatgttgta cgctctgttg cttaaccctt cgatctgaat ggcctgcaca
     5041 aatctgtctt tcacttttaa gtaaatggtg cacctgtttt attttgttgg ggtggattgt
     5101 aagttgatct tgttacctta agttagcatt agtttgtatt cattgttaat cccctgccat
     5161 tatggttgat aaaaaccaac aacaacaaca aacctcatgc cattttgcac tttttacact
     5221 gtttccccat attagctctc tccccttctc tttttctaat ccactggttc ttccatacag
     5281 attactgaag gggagcgaat tacacttact ttatggttca gccgtgatgc atcttatgat
     5341 gaagatccta aactcatctc atctctctca ccagatttat tgggtgttgc ggaaagcaag
     5401 ttgcattcat atatacctgt gccaggatcc atcaatatgt actggtttcc accagacaaa
     5461 gcttcaagtt tctcgtccgg atttgatata cgctgcggaa gattgcgtgt tcttggattc
     5521 gatatctatc catttcagaa gactttccat ttatcagaat cagaatcgtc tttcaactta
     5581 ctggagttac tgtcaggacc actacttata gcacgagaaa gcaaaatgtt cgaaccccaa
     5641 tttcttaata taatgcatgc acttcaggta ccttcctgta atcttgtcct tgaagagatt
     5701 agtatggctt tttcagtact aaatcatcag aaatcatgta aaatattcct aatctggagt
     5761 caactttacg aaactgccaa ctgtttagtc attcttcaaa aatcagactg agttttgcat
     5821 caattccttg agcctaattg gaaggttttt gaagtcgaag tttctaatgt ctcattcgaa
     5881 acatatatac tagtatttga ttcatgggat gatggtcaaa aacagttgaa gtatcatttt
     5941 tttgtgagtt tcctatcaga actaccaggt ctttgcgttt cctaactatt tatcaaaaca
     6001 cacctagaaa ttaacgagtc agctgccatg tggacaaaaa tttatgggca aattaagttg
     6061 tcatgcacct tttggcgatt gtattcaaac acatggtttg atcagcttcg agatgtgttt
     6121 tgataaatag ttggtgatag ttcaggtagg aaatacaaac accaacacca acacctgata
     6181 attcaggtat gaaactcgca aaaaagtgaa atttcaggtg tgtttttgac caatatctct
     6241 ttgatgaatt ggttggtgga tttcatattc aacttctttg tatgggcaga tggtgcagtt
     6301 ctatctctgg aagttctcca atttaaagac aaaagttgaa ggaacgtctc caaatataac
     6361 tccgacttcc cagacacaaa aaacagaaat agatcatctg aaatctgtgt ttctgaagga
     6421 tcttcaactc gcagaacgct tctttggcca ttcgaaaact atcaaggaca tggagtatga
     6481 atttgattgg gatacttttg cagctgcagt tcttgaatgg gaatgttatg ttttgaaatt
     6541 acagaaggaa ttggttctgc atttacctca ttggaaaact aatcaatcca tcttttttgt
     6601 tgaattagga gatcttgagg attagatata ttatttggtc taacttcata aacatatttc
     6661 agtagaaaca tactttcgat tgattgttgt gatttctttc taactgtaat acttgttagg
     6721 actgaaataa tctagtgtca catgcagata agtaagaaga taaacgagaa atatagagaa
     6781 tatttttcat gtttcgatca atcgacctat atccacgaaa ggagatgaac aatctactat
     6841 ataaaaagat agtaagcaat atcaagagaa ataacctcat aaattcattt atcatagagg
     6901 ttcacacatg tgctaatgta acgtttgtgc ctcaccatat cttgtagaat taatcgaggt
     6961 aactccgata ctatatatat ataaagaaaa tgctaaataa cttcttgtct tgggctaact
     7021 tgtatgaact actatatatt cctaaggagt acaccacaat gttatctttt taaataagat
     7081 ttgtgtttta aaaacagcat gtcaaaaata atattgttca tttgtgaaat tatttcacct
     7141 aaatttatga tttcaataaa agcacattta actaatagtg aagacaaaaa aaaactaagc
     7201 gatttttttt catatgtttt aattttggtg acattactag atatttatta ttagttgaag
     7261 gtgaataata accgatattt cataaaatta atcgagatat acaaaaacac atttaaccaa
     7321 aataataaat gaataaattg tgtagtttcc aaaacaaagg gtagatagaa gcaaacttat
     7381 tctttttacc taatttatat tcatttttat tattttacct acatactgcc ttttagattt
     7441 ccaatagaaa atatctgaaa aaggcaattt gtgatagatt aaagttgaat ataattggat
     7501 tatactcttc ttcactccct cacctcaaat taattctata aaatttagat atgagatttg
     7561 gttcatgtgg ctaatattct tccatgtcaa caaatccaaa gcaatttgca aaattctaga
     7621 gataataatg gagggtgcat gttttatgga aaatataata ttaccataca agtcatgaga
     7681 tatattaaat aaatacaaat agttaaaaca atatattaaa aaaataaaat catatatttc
     7741 catgtactct agtctgaatc tacacgtaag ttttacatta taaaaatta
//
LOCUS       scaffold4244_3866-7362   3497 bp  DNA
FEATURES             Location/Qualifiers
     source          1..3497
     mRNA            1001..2497
                     /gene="g2.t1"
     CDS             1102..2388
                     /gene="g2.t1"
BASE COUNT     931 a   594 c  556 g   885 t   531 n
ORIGIN
        1 nnnnnnnnnn nnnnnnnnnn nnnnnnnnnn nnnnnnnnnn nnnnnnnnnn nnnnnnnnnn
       61 nnnnnnnnnn nnnnnnnnnn nnnnnnnnnn nnnnnnnnnn nnnnnnnnnn nnnnnnnnnn
      121 nnnnnnnnnn nnnnnnnnnn nnnnnnnnnn nnnnnnnnnn nnnnnnnnnn nnnnnnnnnn
      181 nnnnnnnnnn nnnnnnnnnn nnnnnnnnnn nnnnnnnnnn nnnnnnnnnn nnnnnnnnnn
      241 nnnnnnnnnn nnnnnnnnnn nnnnnnnnnn nnnnnnnnnn nnnnnnnnnn nnnnnnnnnn
      301 nnnnnnnnnn nnnnnnnnnn nnnnnnnnnn nnnnnnnnnn nnnnnnnnnn nnnnnnnnnn
      361 nnnnnnnnnn nnnnnnnnnn nnnnnnnnnn nnnnnnnnnn nnnnnnnnnn nnnnnnnnnn
      421 nnnnnnnnnn nnnnnnnnnn nnnnnnnnnn nnnnnnnnnn nnnnnnnnnn nnnnnnnnnn
      481 nnnnnnnnnn nnnnnnnnnn nnnnnnnnnn nnnnnnnnnn nnnnnnnnnn ncattgttgt
      541 taagggttta gggttttgcc attaccagaa aattggggtt ttgcaaaatc cggtagcccg
      601 ccagacaacc cggtgacccg acccgaaaaa aatcataaat ctataaatta aaacttttta
      661 tgcataaatt atgtaaaaat taggtgagat gaacaatttg tagttaagta gtcttaacta
      721 cgtcattttt ctattaaatt gttgaataat tcataatttg ttcctttaaa acactgttgg
      781 ttgattttga tcagcttttc tattgtaaat gccttcaatt gtgttcgaat tgtaataatt
      841 ttgattgaag gaatgaagac aaaccgtgtt agtctcattt gttttctaat gtgctcaaat
      901 gacttaagta aaaacacaat tattctcaaa cattttcatt atcaattgga ttaatgagtt
      961 ctgaaacaac atatatatca tatatcaata cccctcacaa atctatttcc acatcagata
     1021 agaacgaaca aaattatgga actttgtttt attgggtata tatatatata ttcaaaacaa
     1081 ggcggcaaaa agcacaaagc aatgagttct ttttcttcaa acttcaaact tttgctttct
     1141 tacacaaaac tcttaacatc tcaggtcaat caaggcaaac atgaacaagc tctttctctt
     1201 tttcaccaaa tccattcaac tctctctcat tcactcgacc ccttcgtgtt ccccctcgcc
     1261 ctcaaatctt gcgccgcgct gagtttctct cagctcggcg caaccattca cgcacacaca
     1321 atcaaagcgt ctttcggttc caaccccttt gttgcttgtg cattagtaga catgtacggg
     1381 aaatgtgtct ccgtagagta cgcacgccaa ctgtttgatg aatctcctga gagaaatgta
     1441 gtggtttgga actcgatgat ctcggtttac gcgcattgtg atgatgttgg gagggcgttg
     1501 gagttgtttc gagtgatgga tgtggagcct aattcttcta cttttaacgc gattatcgcg
     1561 gggttggcgg agacagagga tgggtttagt aaggctgttt tgcgttacag agagatgggg
     1621 aggatgggtt tgaagccgaa tttgattacg gttcttgcgt tgttgcgtgc ttgtcttggt
     1681 atgggggatg tgaatttgat tgaacagatt catgggtatt cgataaggaa tgatattgat
     1741 ccagatccgc aattgagaag tggattaatc gaggcttatg ggcgttgcgg gtgtcttgag
     1801 aaagctcatc ttgtgtttct tagtatgaga aacagggatg tggttgcttg gagtagtttg
     1861 atatcagctt acgcgtttca tggtcaagca agaaccgcgc ttgaagtttt cgagcaaatg
     1921 cagaaggcta atatcaagcc tgatggaatt acttttcttg gggtgttgaa agcttgtagt
     1981 catgctggac tagctgatga agcacagatg tacttttctc gtatgagtgt tcattatggt
     2041 gttgaagcaa gcagtgatca ctacgcgtgt ttgatagatg tattgagtag gtcaggaaga
     2101 ttgcatcagg cgtatgacgt tattaggaaa atgccagtga aagtaactgc gaaagcttgg
     2161 ggagcactac ttgcttcttg tcgaacttat ggagaagtcg agctagcaga aatagctgga
     2221 agagctttat ttgaagtaga gcccgagaat cctgcaaatt ttgtgattct tgcaagaatc
     2281 tattccagta atgggcgatt tgaggaagcg gaaaaactca gaagagagat gatcaagagg
     2341 ggtatgaaaa cagccccggg tagcagctgg gtagtacatc aagattgaca tatccgggaa
     2401 acagagatgt ctattgtgaa gttccatgta atttgaactc cagttttgta tttgattttc
     2461 tcgcatcaat ggcagaaaag aaatcaagtc tttcgagtac ggatcgttct aaaaatattt
     2521 gattgatata caaagaagag tagcaacatc atcttaaaag ggctaaccat atttagctca
     2581 tacaatgaaa atcacagtag ctacaataaa ataatatgac actcgatatg ataatcgacg
     2641 aataaagaca aggtccattg cttgattagg ataaggtttc acaatgaact tagaaatata
     2701 tcaaaaagca acaagattac acaaacaact aatgtaatac aatgagtgat tccatgtaat
     2761 tcaacattca gtatattacc ttctgatcag atagctctaa acaatgtcta ccaaatttga
     2821 taaaacatca ctaacactac cttgaaacaa cctctgagtt ctgatcacat tcttctttat
     2881 tgtatcgata acttctgtag tccagctact cattcggtcc ataaatctcc caatcattcc
     2941 aacaacccac gcgaaatgac attgtttcct ttaagcaaaa taagtgattc catgtaattt
     3001 tgaacataaa acgagcgaga gctcccttga atacgaagac cccaattatg ttcactattt
     3061 ggatcatacg aaaccaaatt attactcctt gttgaaaaca gaacttcacc gtttttccta
     3121 aatccaacta ctttctccat acctgcaacc aaatttatac gatacaatct actccaagat
     3181 tccgaaactc catactgctt catcacccat acttcacatg aagcaacatc tatctccctc
     3241 tcatacttaa caacagcaag cgattcctca aacaacacaa ccgataaatt cgttgcaatt
     3301 acaccaacta aagcatccgg caacatgatc tccccaaaca cctcatccgc tatactaaac
     3361 gtcataacta aactccgaag ttcaccacca ttcgcaacca catcatacgc aatccaatgt
     3421 acaactccat tcacaaaaac ctgagaccac ataaactcca ctatacaatg cttaatctca
     3481 accccaatca ctctcct
//
LOCUS       scaffold7351_14820-20999   6180 bp  DNA
FEATURES             Location/Qualifiers
     source          1..6180
     mRNA            complement(join(1001..1312,1636..2144,3157..3405,3802..5242
                     ))
                     /gene="g1.t1"
     CDS             complement(join(3192..3405,3802..5018))
                     /gene="g1.t1"
BASE COUNT     2137 a   1105 c  998 g   1940 t
ORIGIN
        1 aatcgttatt ttacccaaaa agatacaacg atcttaaacg acatgtttga acaaaagcgt
       61 ttacaccatt atcgaacaga cgtgtccttt gctgcaagtg gctatgaata agagattatt
      121 ttcgtttttc aaaacactaa attttttttc ctctatgcat atattttctc tcataaacaa
      181 aattatcgat cgactgagta tgtgtgctct ttttactatt cttacgttca ctgaaattat
      241 tgaagtttga ggtaccgcta cttctttaac tggttaattc gttttatctt gggagaaatt
      301 aatctgcaac ctcggataca gtgaggggat taaatttctt aaagaaacac aacaatttct
      361 atggactcgg attaaaagtt ttctatctat ttcatcttat ttctttttct gtatttttta
      421 actaacctca atacagttga aataaccttg tcataaagat accaagaatt tccttatcct
      481 tagtgtttgc ccatggtttt ccggtattaa cagtaactac ttggctagat ttgatatcat
      541 tactttaata ttgaaatgtc ccaaagctcc aaagccacct tactccaaaa ataggtggtt
      601 gtttcctttc atttcttctt cacacatgta ctccagtgca taagttgagg cctctttttc
      661 tctttttgta aaaaaaatta taacaatgtg aaacaggcca caagtatcta caatgtttag
      721 gaatgtgcat caacaaaagt tgtttatgaa aataatactt caatgatttt tgtacacaat
      781 taacagaaga gcttaaaaaa attgagttaa taacggaatt aagtaccagc aatggtgcaa
      841 agaagccaag atggactgaa gcttctccat ttggtttgat ttgaagaagc cactgaaaca
      901 agacttcggg gctcatcacc tttttcccct gtcttcactt ttactttcat accatcaggc
      961 aaaatagggc ctacataatc ggaaaaaaaa ttcacatcag aaaataattt gcattttaat
     1021 caattaatga tgagcacata ctattgcgtt aaaaactgag gctatgttgc gatacaaatg
     1081 tacagtacaa ttaatgatca acttaaggca tcttataaaa aagaacagat cagaaaagaa
     1141 tagaagcaac acaaataaaa gtatagaagt tcaggaatat gtacgactca ggtctctctc
     1201 tataagaagc aaaagaaatg tattgggtct ttcaagatat gggatacacc ttacctgaac
     1261 ttcccatctc agataaattc tttagcctgt tttgagtctt ggcagccagg tcctacaaca
     1321 gaaacaaaca acaaaatcat tcctagttct aatgtataag aaaatctcct ttttatgaaa
     1381 gctcactttg agagcgttaa taaggtatgg tctgtcctcg gcagtataaa aaatactttt
     1441 aattttagaa cctattatat gaaacacaca atgagcaaca actctcatac aaattttctg
     1501 ttgtaaaaca ttcagaggta agcacatgaa gggttaattg gttgaggttt atgacccttt
     1561 aagtacaaca gctgaagtat acagttttac cttactgaga tagttgataa tgaagttgtc
     1621 tctggttatg ctcaccttgg attgctgaag aagaaatcat atacagacag aagcaaatca
     1681 aaaaacctcc ccaaaaatag agacgaagaa taagggaaag aatagtgaga aaggagtcgg
     1741 caacaatact tcaagtaaag aacactggca atagtttacc tgcgagcaaa gcaaggtcaa
     1801 agggtaaaca acaaaagagg aaaggaaggc gaagaaagga gtaaaacaat ttttattggt
     1861 tgcttagctt tgggaggtac agaaactcca taaatcaagt agttaaaaaa aaaaaagaaa
     1921 ataaggaaaa caaacagata gaaatcacta aaagctagat ccaaagagca taaattccca
     1981 tcatcaacta cttgacagct cattcataaa attcaaatct gaagtggatc aagaatccga
     2041 caataagggg aaaatggaaa gacttagccg aagaagagca attcagatca gattaagaca
     2101 gcttaaaaac attatttttt gcctgaactg gaagagtagc taacctgaat accatataag
     2161 gtatgaagaa actaaactaa aggggaagtt aattatcaac atatccaatc tagcaagaag
     2221 ttgatctaaa tgaaaatgag cattgataat agagctcata catagatgca taagaaagac
     2281 tttatttatc ttgtacaggt aaaatatcac ttgttttgta tttcttttag ggttattgac
     2341 acaaactgac agctactaat ttcaatgtca gtgtcccatc taggcataat attcacaaga
     2401 caaatgaatc ctcaacatca tacataaata atgtggtgca aagctaaaag tatatgacta
     2461 cgaaaaattt attcaaaaaa tgtataaaga taattctggt aatgatagga tatagtcaag
     2521 taacgcatat ggatacactt gctttcattt gattttgaag tttaacattt aacaagaata
     2581 ttccatgcta gatatctgaa gcactcaaac ttgttgccaa atattccttc tttcaggaaa
     2641 tttcttgtat atttatttaa tgatagaagc tcaaaatatt tggttcaaga tgaatgtgaa
     2701 agtgacctcg tgaagtgata tttctatctc tgagaaaagt atgccaaaac caagttgttc
     2761 agcacaaaat aatattcaag ttgatgtgcg agctttagtg cagtttctga cttaagaaaa
     2821 tttgtaattt atagatatat aaaatagctt tagtgcagct tctggtaatc tatgtttttt
     2881 ctaacaaaat agagaacctc gtaacctgat ttggtgccaa caacaatttt aagtctaaag
     2941 cattctaaat attgtgtcca cttcagagat atcttacaag gtattttgtt ttcacatttg
     3001 ctcagattca ttcatgggac ctgaaaatct aaattaatga aaaaaatgaa tgatgtgtca
     3061 gttgtcacag agataacgcg ttgacaacag agaaaggaat aaatgatgta tcatggagat
     3121 aacttggtga taaaactgac ataaactatc acatacactg tcttatagga ttctcaaaga
     3181 acatgagcat actatctgac agaatctgaa agtctccatc cagctttaga aactaacatt
     3241 agataaatga acttccttgc taaaggtaaa caatccttac catcacattt aggtgacacc
     3301 acagagtctg ttgctgcaag agttccagct gaatacttct tacagaacag aagtccatca
     3361 ataatactca ttgagacata taaagggcac tccacaggtg gttctctgaa atgatgccat
     3421 taagggagta ttcacactca aagctcactt tcgattgcat aagttgattc cccctcttct
     3481 tgatatttaa atgactgtct tctttgattt ggttggaata actaatataa ggaccagatc
     3541 ataagcaaag attggagaga acttcctcaa ctttatgaag aacctccccg caaatttaga
     3601 agagaaataa gaatctcgaa gttacagcca atcacctctc agcttctagc ttcaacagta
     3661 ctactttaag gacctctatc taatgttatt ggtatattaa gagcatatcc aatctacttc
     3721 cgcgtgtttt taagaagctc aaacagtcaa tccaatcacc tctcagatta tgacttcaac
     3781 attcttgaaa gctttaccta ctttgcttca tgttctaagc acataccaga atctgagcct
     3841 atatcagagt aatatctagt tccacaggtc tcaccaacaa aactacttgt caatgacttc
     3901 tcttcctctg gaccttggtt agtgtcttta tataaccctc tactacgatc tagaaaacct
     3961 tgtttcatca tgttcgcgaa tttctccctt atctgaacaa ggggatgctt ctcaatcagt
     4021 tgattgcgct cataagcctc tctaaggacg attgtctgcg tgtcaccctt catagaaagg
     4081 taaaaaatcc ccggatgccg ctcaaagacc tttgtgaact tctgaggcaa ttccagtggc
     4141 ttacgaagat tgctcacatt gttcctctct gttttctttt gtaaggtgag gtgcagaagc
     4201 tcatgaaaca ccccaactat cctcttctct gacacatctg tccttgggtc caaatgagaa
     4261 gcatctacat aaggagaagt ataaggcagc ttttgccatt cctccaacca tttcatacat
     4321 tttctcttta acccaaaacc cctggtgaat ccaacaggaa acgtcaaggt cccattttcc
     4381 tctgcagaat ttgcctccaa atgggaaaca gctaatttgt gatcccatgc taaaagcttc
     4441 aaaccgacac gaccatcagg aaggtccacc aaactaaaca gctcaggata tttaataatc
     4501 aatgaactag cacaatcatg cggcaagcct aaatcccatt ttaactgatc aattgtctga
     4561 agaggaagca tcctcttact ggtcatcatc aaaagctttc tcaacctatt aacaatatct
     4621 gcactgcact ggcggaaaac gtcaacttgc tcatgatgaa actctaaagt ctcaggagtc
     4681 aatttgaacc acggaacagg agtaccagca ctatcacaac aaaagaactc ctgaaaaata
     4741 ttcgggtatc gcctaaggaa agtggagact ttcaagtcat gagggagtcc aagctgccta
     4801 tgctttcttt ggagatggta aataggaata ccagaagtgg attgtgaggc aatgatagaa
     4861 actagtgtag ttccggcctt aagttgtgta cctccaacta ctacagaatc caagacacta
     4921 tctttaaccc atttaagctt tacattgaca agagtacgct tctgatggaa attcaatatg
     4981 gaaatagtgg aaccctcttt tattaaaatc ctcagcattt cggtgtgagg ctattagtag
     5041 aatattaaat atcgaatccg gatttaatgg gactccaaag taaaccccgg atgaaaaacc
     5101 aaaaaatata tatatgtaaa atactagatt aaaatttctt atgaatgaat gaatgaatga
     5161 atgaaaggga gtaccgattt ggctctgggc gctggaaatt gtagtaggcg gatttcaggt
     5221 agcagagcgg cggagttgca gcagttgggg aaggttcaat ggctccttaa tttttgaaat
     5281 ggggaagacg actcatatgt actctattat atgatatact agataactga aggtccaata
     5341 taattaattt ttttttttca attttaagtt aaaaaaattg tccaaattaa tgtcttattt
     5401 tattatagtt tctaattttt ttttactatt taaaaaaaat taaaaaaatc cttctcagat
     5461 atattcttat cctgacacat cagtatctcc tttcggatac attcctatcc tctctttaat
     5521 acattttgtc ctatcttgaa tacatcccta tcttctcttg aatacatctc tcccctctcg
     5581 tatatatcca tattctctct caaatacaca tctctcctct cgaatccatc cgtgagctgt
     5641 gtctgcaaat ttcctcaata gcaatgtatc acgatcgatg tatccgcatg tgtgctgatt
     5701 tatctgaaat tatttaattc taagaaaatt ttgtaaaatt tgtaaaaagt agggatataa
     5761 tgtaattaac tctttacact atgaaaattt tactttaaaa taatttattt gacatatttt
     5821 tctttgtagt cagtttcaaa agaatgatgt ataatatatt taaataacat tttgacttta
     5881 aaatattcat tttattctta gtaagatgat ttatagtcat atgaacatct atgatttgtt
     5941 ttagaccacg agttttaaaa gtgttttttt cttttaaaaa aatcttcatg ttaagttaaa
     6001 ttaaaattat ataaaccgaa agggagtgag tacaaacttt agatcaattt tatatttata
     6061 aaatttatgt ttttgtaact attttgtctt ttaacaaaat ttaaaatgaa aataattcac
     6121 aattattttt atagtttttt tttttgttta atcaataatc tatcgataat agtcaaattt
     6181
//
LOCUS       scaffold3475_34435-40020   5586 bp  DNA
FEATURES             Location/Qualifiers
     source          1..5586
     mRNA            join(1001..1295,1767..1886,1983..2168,2776..2857,3069..3290
                     ,3373..3473,3600..3671,3842..4586)
                     /gene="g2.t1"
     CDS             join(1176..1295,1767..1886,1983..2168,2776..2857,3069..3290
                     ,3373..3473,3600..3671,3842..4123)
                     /gene="g2.t1"
BASE COUNT     1498 a   806 c  850 g   1637 t   795 n
ORIGIN
        1 nnnnnnnnnn nnnnnnnnnn nnnnnnnnnn nnnnnnnnnn nnnnnnnnnn nnnnnnnnnn
       61 nnnnnnnnnn nnnnnnnnnn nnnnnnnnnn nnnnnnnnnn nnnnnnnnnn nnnnnnnnnn
      121 nnnnnnnnnn nnnnnnnnnn nnnnnnnnnn nnnnnnnnnn nnnnnnnnnn nnnnnnnnnn
      181 nnnnnnnnnn nnnnnnnnnn nnnnnnnnnn nnnnnnnnnn nnnnnnnnnn nnnnnnnnnn
      241 nnnnnnnnnn nnnnnnnnnn nnnnnnnnnn nnnnnnnnnn nnnnnnnnnn nnnnnnnnnn
      301 nnnnnnnnnn nnnnnnnnnn nnnnnnnnnn nnnnnnnnnn nnnnnnnnnn nnnnnnnnnn
      361 nnnnnnnnnn nnnnnnnnnn nnnnnnnnnn nnnnnnnnnn nnnnnnnnnn nnnnnnnnnn
      421 nnnnnnnnnn nnnnnnnnnn nnnnnnnnnn nnnnnnnnnn nnnnnnnnnn nnnnnnnnnn
      481 nnnnnnnnnn nnnnnnnnnn nnnnnnnnnn nnnnnnnnnn nnnnnnnnnn nnnnnnnnnn
      541 nnnnnnnnnn nnnnnnnnnn nnnnnnnnnn nnnnnnnnnn nnnnnnnnnn nnnnnnnnnn
      601 nnnnnnnnnn nnnnnnnnnn nnnnnnnnnn nnnnnnnnnn nnnnnnnnnn nnnnnnnnnn
      661 nnnnnnnnnn nnnnnnnnnn nnnnnnnnnn nnnnnnnnnn nnnnnnnnnn nnnnnnnnnn
      721 nnnnnnnnnn nnnnnnnnnn nnnnnnnnnn nnnnnnnnnn nnnnnnnnnn nnnnnnnnnn
      781 nnnnnnnnnn nnnnnaaaaa aaaaaaaaaa gcatgatagg gccatgtcaa gttgcccaat
      841 agaaacaaaa tgaagaaagg ttattactca ataaaaacca tatctcttta gtaacaaaga
      901 taattgagtc acaaaaatat gagtgatggt cattaatctc acccataccc ccctttatat
      961 caacctatct atacaaatat catccacgtg gcaacatctc attaactact tatctaatac
     1021 cccaccccca cccccataga ccccatgccc caaaaaagtt agaggctaaa actaactcaa
     1081 ctatagcaac aactttgaga taaaattttt atatttgttc attgtttgat attttgccct
     1141 ctccattctc aaaattctta attttaacac acaaaatgga gactagtgtt acatgttgtg
     1201 caagagtaac atctcttctc ccaaatgttt cttctcaaca atattcaact tcacttgcaa
     1261 cttcaagatc catttcccct tcattcaact caagggtatg tcttaattaa tttccatttg
     1321 atttttcttc atttttctat actaattatc ataaatttag gacactatca taaatttcaa
     1381 aaatatcttg gatatcatga acttgtacat ctaaacaaag caagtataga tgagctataa
     1441 gcaagggtag agctatgagt ctgtcgcact ataagaaaaa tgtgaattac atgggaattt
     1501 tcctagtaat tagtatgaaa atttgcagga aaataagttt catactgatt ttcatactaa
     1561 tccccggtaa aatcaccatg taattcaaag tttattgtgg tctatggatt tggcatagcc
     1621 tagtagcttt ggcctagacc ttaatctact tattattata tgtataaata atttattaag
     1681 tactctttcc aaggacttag aactcataac tttaaaattc tgaattcgct tctgttcttt
     1741 ttaagtatga catgagattc ttgcagagtt tgaaatcaag ctcattattt ggggaatcat
     1801 tgcgcgttgc gcctaaatca tcactaaagg tgtctaggac aaaaaattct tctttggtga
     1861 caaaatgtga gattggtgat agcttggtaa gtttgatcat gtttgttgat taatcttatt
     1921 taatgtaatt gttatacaag aagttaatga gaatgacttg ttataattgg tgtatttatt
     1981 aggaagaatt tctttcaaaa tcaacctcag ataaggggtt aatcaggtta atgatgtgta
     2041 tgggagaagc attgagaaca attgccttca aagtcagaac agcttcttgt ggaggaacag
     2101 cttgtgtcaa ttcttttggt gatgaacagc ttgctgtcga tatgcttgcc gataagcttc
     2161 tctttgaggt acaaaactat acggtagcgg agacaggatt tttatattta tttttaaaaa
     2221 tgcatgtata cacattcgca acgtgtgagc aaaaacaagt ttttggacca cctttgatat
     2281 tatacttgat gtcaagggga ttcaaccgtt tatatatgta ctaaacgatt tgtttttact
     2341 gtacttataa agtataatct gtcgataaaa gggatttcaa tcgaaccacc tttagtacat
     2401 gttgctccac cctatatgac agaagtagct tatgcctatt gctacttgat aaactgattc
     2461 tccacaatgt atgttactcc ctccgtttca atttgtttgt cttattttcc tttctacttt
     2521 ttagtccgtt caaaaaaaga atgtctctct tctctttttt gacagctttt tacttctaac
     2581 ttttcaccta acatgtttaa aaccacttga tttaagggga catttaacgt atttttagtt
     2641 taaaatcaca agattcaaaa attttcttta cttaaacttc gtgtcaggtc aaaaccagac
     2701 aaacgaattg aaacagtgga tgtaattctt atctaagttt gacgaaaact tgttcttttg
     2761 attgttgatg tttaggcctt gacatattca cacttttgca aatatgcttg ttctgaggaa
     2821 gttcctgagc tccaagacat ggggggccct gctgaaggta cttgtttggt tatacactag
     2881 attttatcga agacgtcacg tattatttca agtaaaatgc atgtccaaac acaatatcaa
     2941 cttcgaaata ccatttttca gctttaactt caaatatcac tcaattcatg tccaaacgtt
     3001 tggttaattt tccttttaga aacctaaggg tataaaagac actgatgaat tctatttgta
     3061 tcaaacagga ggatttagtg ttgcttttga tccacttgat ggttctagta tcgtggacac
     3121 gaactttaca gttggaacca tctttggtgt atggcccggg gataagttaa ccgggatcac
     3181 aggaagagag caagttgcag cagctatggg aatatttgga ccgcgaacta catacgttct
     3241 tgctcttaaa gatgttcccg ggacccatga attcctcctc cttgatgaag gtttgacata
     3301 catcgatttg taatggttta gacttttctt gctacgagtt gtctcaatat cgatgcttgt
     3361 ttatgttcat aggaaaatgg caacatgtta aggatacaac agaaatcgga gaaggaaaaa
     3421 tgttctcccc tggaaattta agagccacat ttgacaatcc tgattacgcc aaggtttact
     3481 atcatttctc gtatttttgt cttcaatttc ttgtatctgt actcgaacgt gtgtttgtac
     3541 aaattgcatt tccttctaaa atgaaattcc gcgttctgac tcttgatttt tgatgacagc
     3601 tgatcgaata ctatgtgaag gagaaataca ccttgagata caccggagga atggtgcctg
     3661 atgtaaacca ggtatgtgtc atctcttttc tcgtttttta ctcgttttgc aaatatgtga
     3721 tcaggaggca gaggcagagg cagagtggtg caacggggcg ttgaacatta tactaaatga
     3781 ttctttttac atatatatat atatgtataa gttgttgaat tctcttctcg atttctgaca
     3841 gataattgta aaggagaaag gtatattcac aaacgtgaca tctccaacag ctaaggcgaa
     3901 acttagattg ttgtttgaag tggcaccgtt aggattcttg atcgaaaagg ctggaggtta
     3961 cagcagtgat gggaaacaat ccgtccttga taaggtgatc gttaatcttg atgaccggac
     4021 tcaagttgct tatggttcca agaatgagat cattcgattt gaagaaacac tctacggttc
     4081 atcaaggctt aaggctggtg caccagttgg tgctgctgtt tgaggcttga gaatgcagca
     4141 gccctctcgt aaatcgtaat gtttgtttgt gttttttttc gcgctttctt tctagagcat
     4201 cgcgaaaatg ctgttccatc aggttgtaaa agggagataa gtttaaaaac aacaaggtct
     4261 tgttaaagaa atgggaattg gaacatatat tttttgtata ttgttgtttc tattaactgg
     4321 tgttcaatat gctggatttc agatataaaa ggttaaaaaa agacaaaaaa tttgtagtat
     4381 tatgtaagat aaatttatgt attgcaactt gtcttattaa tgcttcattt ctattctaat
     4441 atataatata taaagttcgg tttcaatcat aaagttattt cctttgtgca ccctggaaat
     4501 cataagattg tctctgtatg acgtataagt tcttgatttc aatcataaag ttgtctcccc
     4561 acgacttata aaagtttatt gttttgtggg gctcgaaaat cataaaattg tctatgtgta
     4621 aacgtataag ttcacggttt caatcataaa gttgtctcta cataacctat aacagttcac
     4681 agtcttgtgg gcctcggaaa tcataaaatt gtctttggtt tcgagtttag actaaagaaa
     4741 gggtatatta ttatcacgcc agctagggat cgatgaccta caaggtcacg gttttgtggg
     4801 cctcgaaaat cataaaatta tttcggtgtg gcgtataagt tcacggtttc gagtagaata
     4861 aaaaagggta tattataatc gcgccaggca ggggtcggtg gcctatatgt acacggtttt
     4921 ttggtcctag gaaatcataa agttgtctcg atgtgacgta caagctcaca gttttttggt
     4981 cgtaggaaat cataaagttg tctcggtgtg acgtataaat tcacggtcaa gtttagactt
     5041 aaaaaaaaaa gagtatatga accgcgccag gtaggggtcg aacctacgac tttctgctta
     5101 ggaaacagac gctctatcca ctgagctaca ggcgcttttg gtgtgatatt tttattgcat
     5161 tttaattaat tcaaaattaa taagtagttt aaatgaaaaa ttagatcttc gtacagacgt
     5221 tgatatgaat atttctcgtt tataatttag tcaaatataa tacactctcc gtccatttta
     5281 attgtcatat attattaagc acactcctta aaaataacaa ataaaattat aacttattac
     5341 atcaacttta gatattggaa atcatcggta ttctaaatca atcaaacata ttttatgttt
     5401 tttttataaa atcggttgaa agccatttca ttaaataatt ttgtgctaaa acacatgaaa
     5461 attttaaaaa tcacctaatt tgtataaaat gacttagaaa tggcgtagat catcatgagc
     5521 ttatacatat tgctcaccca atttcttacg gagagtctcg ttaagttttt tcaaaaaatc
     5581 attcga
//
LOCUS       scaffold234_85410-91474   6065 bp  DNA
FEATURES             Location/Qualifiers
     source          1..6065
     mRNA            join(1001..1805,3129..3789,3879..4119,4500..4562,4790..5065
                     )
                     /gene="g3.t1"
     CDS             join(1454..1805,3129..3789,3879..4119,4500..4562,4790..4864
                     )
                     /gene="g3.t1"
BASE COUNT     1932 a   1001 c  1035 g   2097 t
ORIGIN
        1 ttatttgtgt caaaggaaga aagttcaatg tctctaaatt ttagttagcc ttgcgcccca
       61 acttggttca ttcatctaaa tgtaaattaa ttttacccta ttgactgatc tcatgaaaaa
      121 tgtaacgtgt tcaaaatata tccttataat atgatctaat aaatccatat gttttaagtc
      181 aagttaagaa acgatatttg ctaaattaaa tagtcatgcc aacaaaggat aacttgttta
      241 aactaaaaaa aaaaaaaaaa aaaaacctaa ttcgccgttc tttcaatcac ttaaactgaa
      301 atattcagaa acatataatt tatacataat tagtgtatga tttacgtaaa caaactaaaa
      361 taaataaggg ggaattatat ataataacaa actattaacc taaaataaat ggagtagcta
      421 gggtttgatt taattgtgct ccatagcaaa catttgcaaa aaattgtcag gcgtctctct
      481 cccaaatatc tcactcgcca ctctcctcca atctctcgct cgctttctca ctttttatac
      541 aaacacaagt gtataaaaat tgtttctaat tgtataaagc atagaaaatt gtataaatac
      601 atacattttt gttcccctct ctcccctctt ccagatttcg cttgccactc tcccaaatct
      661 cgctcgccac cctcgccttt ctcacttata caaacggaag aaatgtataa attgtgtttc
      721 tatttgtata aagcgtgaga aaattgtata tacacatgca agtgcatata ttttcgtatt
      781 atacatttat aattatacaa taaaaatact cctctgccca gtttcttttg cctttctctc
      841 tttctcgttt tatacaattt tcaaattgta tctaatttct ctctttctca ttttgtacaa
      901 ttcgattcaa ttgtatattc cttgtcaagt ctcttttctc tctctctgtc tcattttata
      961 caaattcaaa ttgtatataa tcgttctata tacttataat aatacaattc attttatata
     1021 cttcattttt atatagttct ctgcaagtgt ctttctcttt cttgttttat acatttttgc
     1081 ttcaactgta tatgtatagc gaattatata gtttttatat ttgctatgga gcgcaattat
     1141 gcaaactttg ctataagata caaatataaa ttttttattt gctatatgtg aaagttgccc
     1201 aataaataaa taatgatttc gacccgttac ttgtctaaag atctcgaaaa tttgtagtaa
     1261 catatctatg caacagattt agttgggccc gtggcccata atccaccaat caacccgagg
     1321 cccaaacaag cgaaaagtct gaaaaaattg gcgcacaaac caaagaaatt tccccaaatt
     1381 tcatttgcaa atccctccaa attcacattt caaatacgta tactcaaaaa atttacccta
     1441 aattcacctt tcaatggccg attttgaacc tccatcgttc tctctaggtc tcgatttcga
     1501 acctccatcg ttctctctag ggctcgattt cgaccttgat tcggagcccc agtctacagt
     1561 tctaccaaaa ccctcggtga gcttacggac aatcaaagag gttgttgatg acgatgatga
     1621 ttttgaattt ccaaaattgg ttacggatcc gcaagtttcg gatcctccaa gttctctcaa
     1681 acgccttcgt cgtgggtcta tttcaaaatc cgaaccggtg gctcaaaagt tgaagctagg
     1741 tgagacatgg tgtaatgtgg acgatgatat tgaagatttt tcttctcagg aggatgagat
     1801 taagggtaaa agacttcacc ttttttgtta gggttttatc tttagctacc tttctatgtt
     1861 ttggtgtttt aaatctgtca atttgagctg ggcaaagcat gaggccttaa ttttttcttc
     1921 catatactgg gtttgactga ttaaataatc aatctatgat gatttctatt tcagttagct
     1981 ttcattattt gttttatttg ttggagttca attgcttgat atatgctagt gacacggttt
     2041 cagaggttga tttttggata tcctagtagt agctgaaaac agtggcaaaa ctgggatttt
     2101 caataagggg ttcaaaccat gaagaagtaa acccaccaag aaatcgaagg tggttcaaca
     2161 cttattatat atacataaaa aataattcca accaggtata aacggtaaac agtgtaattt
     2221 tccaccaaat gtggtttggt taacccccat tgaccattac tagctccatc actgtctgaa
     2281 aagctcttat tttcatttat tgggacttgt aagtatgtct aaattgaata tcatatagta
     2341 agttgtgtat ctccagaatg aagtttaatg ctgaagctta attaggtatc tgcaagttag
     2401 gaaggagttt gggagattga tagaaatgaa gggaagactc tcgtatttcc acaatctgct
     2461 attgtgaaaa caagatctca tataagcttg ctttagaaac aaaaacttac aggagaaatt
     2521 ctggtaagaa ctgatttaga atccagattc actggcctat atgtgcaaca acatgataat
     2581 tgatgagata agtcaatatc actctgaaca taattccaaa agatctgtgt actctcatta
     2641 ttaatgtggg cttagaacag gacataatga aaggaaccat atagagtaac aaattagttt
     2701 aattaagtat caattggtgt tacacataca ataggctttg tgttaggcgt ctctttgttg
     2761 atttagagat tgtctaatga ttgagggata agtgtgcaat ttttttcttt aactgtggca
     2821 tttgaatcaa ttaatgtgca cttagtctat tccattcgat acttgcatcc tagacaagta
     2881 cagagagtag gaaggttgac cttgtccacc aaaattgatg catcatgaag aaatcaccta
     2941 atttttctct ctactgggtt cattctctcg ttgtgttctt aatttgggga tacttcccta
     3001 catttttatc cccatctatc ttttttatca acaaatcaga ccacaaagag atgttatgtt
     3061 gttagttatt tatttttatt tttaaaaaaa tttataaccc tcctgcattt taatattgtt
     3121 ttcatcagat catccaaaat gtcacagttc tgtgcgtagc agttcaaaaa tcccgttaca
     3181 ggggcaaagg gtattatcct cgcaatctgt aagcagatgt acaggaagga agaaagaggc
     3241 ttcagatgtt tcttccgtta accagagtaa ggaaactaac cctagtaatt tggtcttccc
     3301 agagctaact attagtccat tgagaaggtt ccagttgatt gactctgatt ctgatgagcc
     3361 ttccaaaagt gaatttgtgg aaagagaatc agatcatgtg gattctcctt tgaacggtaa
     3421 tcggcagcat agtgatgcag atttaagttg ccagagaaaa acaggacctt ctgctttgaa
     3481 gactaaagat ctgtgggagg acttctgttc agatacgact tttaatattc atacacctgc
     3541 tcttgatgag gtttgtgagg aatatttcaa atcggtaaaa gatggaaaaa gaactcagac
     3601 tactaagagt ggtttaactg aaagttacat gcgacctcag ggccctcttc tccctgctca
     3661 ctgttacttt ttccataaag atccaagaat ccaaaagcta gtacgtgatc gtttgcctaa
     3721 cttttttccc ttgggtgctg acaatattcc tggaggaaac caagatgatg catctgttat
     3781 agattacatg taatagattt gcttcttgct tctctgttag tctttttttc ataatttata
     3841 tgatttattc caaaggtcta tgtgcatgtt gtcttcaggg gtcaattttc tcatgaagga
     3901 ggctctaaaa ggactgctca gaaatctgct gatgcgacaa actctagaaa gagcagaaag
     3961 aatgtgaaac aaccaaataa cgtggacgaa tcacaaggat ccgagagatg ggtgaaccct
     4021 aagagctctg ctggtattcc aaaagatgct ggcaggagaa gggtgcaggc agttggcaaa
     4081 tctgcaggtc attggtacac aaatggagat ggaaggaaag taagtggata ttcagtctta
     4141 atatttggaa ttttggagca ggtcattgat gtacttgttg aagttctttt ggttaaatag
     4201 ttgttggtaa tcttaacaaa ttcaagaact gtactataga tgctggttgc tgctgaaatt
     4261 tggttaaact ttgtactagt tagtttggca tacttgatgc ctcttaacca tagttgggat
     4321 atggatgtca gtgggtaaat gactaaagtc atcccattcc ttcgtcactt ggggtactct
     4381 ttagacattt gtgttgagtc cgtatagctt catggaatct ccttgttctt ttagaattga
     4441 ttcatgacat tctatcttct gtacattaat caaagagttg atctactgtt ttttatcagg
     4501 tttatgttga caacaatgga caggagtttt ctggccgaag tgcatatata tgttacagaa
     4561 aggtactatt tttctatttt cttcaatgct atagtcaata atggatgtgt acacatgaac
     4621 tctttttgtc tttcttcaat gctatatcag tacggatgat tggaacagtt aaactcttag
     4681 ttctctttct gcttcaatat atatagtcat tgattaagtt ttgatacttc tgaatatata
     4741 tacacaatca tctaatgaat gcatatcctg tattttctcc cttttgcagg agaaaggagg
     4801 gtttaataaa tcaacaaaga agacttctgg tggcaaaagc aaggcagctt caaagaagaa
     4861 atagaacctc tggagaaacg aatatgtgct gtgtgtactt gtcatgctca tgttaatatg
     4921 ttctggaaaa gaaatttact atcaaccaag tattggtttt ctctgatgaa cagataatcg
     4981 aaaaagctct attcttggcg tttgtatcct attctttact acgttggaag tataacgagg
     5041 atgtaaataa caatgcttgt acttgggaag acaaatcaat ggtggagctt ggtcggaaat
     5101 ctggccggac taaggaggct tcagttgccg gaagttccta atattccagc tcaaaagttc
     5161 atcatttaag ataagacaat tggctattat gagtactgag ggcaagtaaa gcatatggaa
     5221 aaaaaaaatt taatagtgat ttttatgatt ttaatttcat ttgaaatgat attaaatatt
     5281 atataaaaca atgaaaaaag aaagtttttt tatcaaaaat attctagaac ttcaaattaa
     5341 acaattcaca tttcatatta ataaataaag ttttttatat cagcatccaa cttgatgaat
     5401 tgcaaatgaa tgtttgacgt tagaactaat acttacttta gcaaataaat gtttgacgtt
     5461 agaactaata tttactttta taaatagtat tattattatt atgtgaaggt aaacacttga
     5521 tagaattatt atgaaaaata tctttatagc aaatagaggg atttaggttt ttaactcacg
     5581 ctaatgaagt ttgaagaaaa agaaaaaaaa atagacttct aaaagataag cgaatttaaa
     5641 ttataaaatt actcaaaaat acattataaa tatcttgaaa aagttttact ttcaggtcgt
     5701 gaaaactctt tagcaaccct caacaactga tccttgtaat cttttttaga gacgaggatg
     5761 acctgattcg atactcatat cagttaatct tcaaatacga ggaggaactg attctatact
     5821 cctaatagtt aatctttagc gatatgtatt atttatatag ttttcttgat ttttttttat
     5881 ttagggacat ttaggtaata tttgattatt tctcggacag ttacgaaaag aagtaaagtt
     5941 ttgttcttta tttatcatga tattctaagg tcatgatgca cgtcaaaaaa atttgaggcg
     6001 ttttttatat tgtttatata tctttcttta ttttttcggc atattaaaag atatttacgt
     6061 aatat
//
LOCUS       scaffold2212_11263-16171   4909 bp  DNA
FEATURES             Location/Qualifiers
     source          1..4909
     mRNA            complement(join(1001..1611,1688..1750,1836..1886,1990..2074
                     ,2261..2324,2397..2628,3031..3909))
                     /gene="g2.t1"
     CDS             complement(join(1482..1611,1688..1750,1836..1886,1990..2074
                     ,2261..2324,2397..2628,3031..3722))
                     /gene="g2.t1"
BASE COUNT     1639 a   855 c  841 g   1574 t
ORIGIN
        1 aataaatatt agtaggcagt tggagatttg ttttaaaaaa atatatattt aaagttaaat
       61 tgaaaacaag tataagaaag ttaaatttgt attttaatat tgcaaaattg tcattgatct
      121 ttattgtttt attttataat gaaatagtaa tttgagcaat ttatttataa ttttaatgat
      181 gaacatgatt taaaaataat ttttttgtta tgtcaattta ttttagaaat aaatttaatt
      241 gagtgatttt attgatataa aaatctaagt tgagtgattt tattgatata aatgtctaag
      301 ttgagtgatt ttattgatac aaaacaaagt tgatgacttt actagataaa ttcacaaagt
      361 tgagtgacct tttgagatat ttactcgctt tattatatct ttttgcctta tattcctctt
      421 attttataat acattattag aaccaacctc acaataaaag gtaaaattag ctcaacaacc
      481 agattgtgga ggaggtatat ttttcttctc tattgttggt tgatttcttt gttattagtt
      541 ttcatagaag tcgtgtgaaa ttcaaattgg gaaggatttg agcttggggt tcttgaacaa
      601 taatgtatat ggatgtttgg ttttgaggta aaaatagggt tttcttttta tatttttttg
      661 gaatagtagg aaaatattga gaatatggta actaagtgtg tactctagta atttatacat
      721 taaaatacaa ggatccaagt cattaaatac actcatttta ttaatatatg agctaaaatt
      781 gctacctcta ttcacaaatg tcatgaaact tttgctttct tctttgaagt ttatgctcaa
      841 tcaaacgcga gtaaaaactt atatacacat tattaatgta tcaagcctct gttagtccat
      901 ccacactttt tcaaaaatta gaagtttgtt atgcacaaac atcgagtatt tactcagaaa
      961 aagttggtct cgagtacata cacatcctaa agatccatca tgaaaatcaa ctattctatt
     1021 gtcctgctaa caatattaag caatcaccag aagcagtttc atttgtttga ctgattcaga
     1081 aactgtctta gtccatttga tcctatcatc atttccaata agatcagaaa aatattcacc
     1141 aaagttgttc catcagtctt gatccgcatg tcgtagtcgt acagccaatg atatgtgtaa
     1201 tttcatcttg tccttaacaa gttggaacat aacacccata ctacaatcaa ggacgagcga
     1261 caccagtatt cacattgaag atgccaacaa catttcattg cagataagtt agaattcaac
     1321 caaggagagt tctgtaatat ttataagaaa cagactagaa taagaatcat ttcagagcaa
     1381 atctgttatt taatttcctc gggtatttag ctcattggca actgcagagg ccaactatca
     1441 tcctaaaatc tgaatttctc ctctccataa cactagaaaa gttagtggaa gaatctcttt
     1501 cgacatcttg ctgatcccag ctcctcatat tcagcttttg tgatacacat tgcatcaaag
     1561 tcaggacttg atgccaagag tgatccccca cgccaaacac ctagaatagg actgcaaaca
     1621 ataacaaaag acatgttaga gaagtagaaa cactttgaac agtttctcca gaaggacagt
     1681 atattactct tcttgagttg tgatctttaa acgatattta tctgggacaa gaggccgaag
     1741 gtccatttct ctgcatttag atgaaatttc aagacataag caaatagaac gtccagcctt
     1801 tttaaagcaa tgggcaataa aggctgcatt cttacagtct tttggcaaaa tgaggaaata
     1861 gagtactgcc tcccgtcaga ataatgcttc ctcgtccaaa ttcaatacat tgacattaga
     1921 agaaggaaga taaacataaa ccaatattag tagataagct tttgagatgc accgatgatt
     1981 ctgcactacc tctcatatag aacagggtga agatgagaat ggcaggaact gatagctcga
     2041 tgaatgcact ctgcaagtcc agcctgattc agtcctgtaa gccacaaata actgagatgc
     2101 tgacaaccaa attcatactt gtgaataaac aaattcatag agcttcactt ccagacactc
     2161 taattcacat gaaagggaaa aaaatgctga ataattgaag cagattcttc aactgaacac
     2221 aaaactgaaa tacaagtcaa agacacactg tgatacggac ccaagtcagc tggacgaaac
     2281 atcatctctg ggacaaggaa ccgctcattt gttaagccaa attcctgttc atacaaataa
     2341 attagaataa atagaaagag gatgacgagc tatttataag ggcttggaaa aagtacattt
     2401 tttgtcaaat caatttttga tccattgttt ctgttcctgt cttcggaatt gtcagtgttc
     2461 tcgagctgat ccatatcaat ttgttcccct gctacttgct gcggagcttc atcatacaaa
     2521 ggaagatatc tctttggttc ttcagggtct tttaaaaagc ccttagtatg tgtaataccg
     2581 tcaggaagaa catacgtaca cctaaacaaa ttgtccttcc ctggtttcct gggagattga
     2641 catagtagtt atgaataagg aagatcccag catgtttgac actcaaagat catcttactt
     2701 taatgtggat tttctgctcg ctttatctaa gttttaagtt tagaaaacgg ttcaaacatc
     2761 acggcgttga aggatcctaa ttctacattt gttccagagg ggccaaaaca tgtaattgac
     2821 tagagatccc tttgaactac ttaatggtag tccagtacac tacacgaccc atcctgcgtt
     2881 catgccccca tccttttaaa ctagttatta cactaaaata agagcaaaca gaccccataa
     2941 ggtgcagcac ttaattcgga atggcatgaa ctttgatatc cacaagagga taacaatgac
     3001 acaacaagta tcgaaattaa tgagcattac ctagcaatgt gcaagtccct gggaagatcc
     3061 aaagagacaa agcaaagttc ctccttaaca tgatccataa ggaaactttc atccatcaaa
     3121 ttaacacttc tataactgac caactccttt aagtaattac tcaaagcttt acccccaaga
     3181 tcaagccttt taacagcata attcaatgta aaattctgaa ctaccgggga agcatgagta
     3241 aaggaaaatc cacagtcgac aactaagcta cactgggctt tagaaacaag gccataaggg
     3301 cgacgagatg cttcataaag atgaactaaa gagggggaat ctgatacata aagagcctta
     3361 aaattaaaat cttcgaatac aatttcgtcg attgaacgtt gtatggaagg gagattgaaa
     3421 aggggttcag taagaagtag agaagagtgt gaaggagtaa ttttgagaag gttcgagaag
     3481 atgtgagacc aaatggaaga ttggagatca gggttgataa gataaccgcg gtcgaaaggg
     3541 cggcgggcgg tggctgaagt gaggtcgacg tctggggaaa gaagctggtc agccataatc
     3601 catttcttgg aagaaagtgg acggcccatg ctgttgggga caatagctgt tggatctctt
     3661 tcgccgccga taccagcctt gattaagccg gcgccgttgt ccaaaactac aacattcgac
     3721 atttccgatt gccacactaa ttgaacaccc agcttcctaa tttatggcgc aatgaattaa
     3781 atccatcggc atgataattg attttttggg acgaattgaa gtgagaattt atgttgaaag
     3841 aaagaagcgg ctaatgggga tgcaaacatt tgttacgagt atcatgattt attataggag
     3901 aaagggtttg atatactcaa aaatttatgt ggaattatat atatctttct tattctagga
     3961 ttagtgttat cactacgttc ttacgacatt attatagagt cttgtattgt ttttgtgttg
     4021 tctttggcga tctcaagtcc tttcttttta ggataagatt aaaatttgta attcttattt
     4081 acaatagccc ttatctcata actctcactc ccattaaaga atacataatt cttcctcttt
     4141 tatcatacag agttattttt agtagagtta taacttactt catgagtgaa gcaagttatt
     4201 aatcaatcta ttaataaatg tatctatttc caacatctca cactcacaca tgatgggatg
     4261 aagcacgttg ggctttgaaa agtaaattca ttcacacatt catagcaagt gtattgtcgt
     4321 gaccactttg acaataagtt tgaaagctct tacactagaa atctcttttt agatcatcat
     4381 aagagactac tacccttttt atgatcattt gtgatatatt atgatgtcat ataaagtgcc
     4441 ttagatacgc caatcatgtt tatgtacaca tatggttttt taactctcta tccattttca
     4501 attctcatat accttgtgtc aacccttatg atgtcaactt aataggtttt ataatggaca
     4561 acactcaaac acaagcataa tgtgtttata tctaacatga ttttttttcc gcccacataa
     4621 cactatgatc aggattaatt atagcattac tccttcaggt gacattttca taacttttag
     4681 attcatacaa actagtatac actaacccat cactttatga tattgtcaaa gtcataaaaa
     4741 gaatcttttc aaggtctcat accatttcaa tttgcggtaa tgaagcacat gcaatatgaa
     4801 atgtatgtca atttttattt tttccaagta aatcattttt ttttacttga attctaccat
     4861 tttattagac tttttgagga gatctcacat atggctacaa gtattatgg
//
LOCUS       scaffold3082_37912-43595   5684 bp  DNA
FEATURES             Location/Qualifiers
     source          1..5684
     mRNA            join(1001..2071,2260..2342,2477..2556,2889..2978,3812..4684
                     )
                     /gene="g3.t1"
     CDS             join(1063..2071,2260..2342,2477..2556,2889..2978,3812..3842
                     )
                     /gene="g3.t1"
BASE COUNT     1352 a   892 c  1058 g   1762 t   620 n
ORIGIN
        1 nnnnnnnnnn nnnnnnnnnn nnnnnnnnnn nnnnnnnnnn nnnnnnnnnn nnnnnnnnnn
       61 nnnnnnnnnn nnnnnnnnnn nnnnnnnnnn nnnnnnnnnn nnnnnnnnnn nnnnnnnnnn
      121 nnnnnnnnnn nnnnnnnnnn nnnnnnnnnn nnnnnnnnnn nnnnnnnnnn nnnnnnnnnn
      181 nnnnnnnnnn nnnnnnnnnn nnnnnnnnnn nnnnnnnnnn nnnnnnnnnn nnnnnnnnnn
      241 nnnnnnnnnn nnnnnnnnnn nnnnnnnnnn nnnnnnnnnn nnnnnnnnnn nnnnnnnnnn
      301 nnnnnnnnnn nnnnnnnnnn nnnnnnnnnn nnnnnnnnnn nnnnnnnnnn nnnnnnnnnn
      361 nnnnnnnnnn nnnnnnnnnn nnnnnnnnnn nnnnnnnnnn nnnnnnnnnn nnnnnnnnnn
      421 nnnnnnnnnn nnnnnnnnnn nnnnnnnnnn nnnnnnnnnn nnnnnnnnnn nnnnnnnnnn
      481 nnnnnnnnnn nnnnnnnnnn nnnnnnnnnn nnnnnnnnnn nnnnnnnnnn nnnnnnnnnn
      541 nnnnnnnnnn nnnnnnnnnn nnnnnnnnnn nnnnnnnnnn nnnnnnnnnn nnnnnnnnnn
      601 nnnnnnnnnn nnnnnnnnnn gaaaaataaa agtttgaaat tggaaatatt tttaaaaata
      661 cgttttatag aaagttagcc aagttctctt gcctagttta gataaagcat ccgttatcgc
      721 ccatgacatc tggttaggac acaaagctta tttcaaaaat aacggattct ataacagcat
      781 tctgcctttt cgaggacaga gcactcgtga catacatttt atcaacaaaa aaaaatatac
      841 aatttcaaat tggagaaaaa atctgaaaaa tatttttcga aaaattgaac caaatatact
      901 atgagaagga gaaaaaaaaa ttcttttttc ggctcaaaaa ctctttgggg ctccagtgag
      961 aatgccaact tgttccatac agtagtctct atgaactact agtccaacat actctaatcc
     1021 ccttaatttc agtgacaatt ttcaatccct aatcgatctt ccatggaccc cctcacactc
     1081 ctccgtgagt acaccatccg caacgacctc cacaagattg ttcgcatcgg cgacgactac
     1141 cgattcggca atgactacac gttcccttgc acaatcgaaa ccgcttatcg ctccaaacat
     1201 gttcaagcta atcggtacac tctcgaaacc ctaatcaact tcatcaccaa tcaccacctt
     1261 aaacacactg aatacattca gcaatctcgt tctcttcgta ttccggcggt taccctacct
     1321 gaccgtaaac cccttctcga ttatctcacc ggaaagactg catcttcaga ttctattgaa
     1381 ttcctcaaat tccctcagtc gaatgatact ttagttcctg ttcctgttca agctggtgtt
     1441 acaggcaatg aggagaatgt gatgagtgat gttagggttt tggaaaatca aaaccctatg
     1501 gagttgatta aagctgctga gaagcctttg aaggatagag aggcgatttt gttttgtaag
     1561 aaccgggatt tctatagtgt ttttacggct gcgttgcgta gagatgagga gcggcaccgg
     1621 gcggaatcct tgcagagaaa agatgggttg gttgctaaga atcggataga tagggggtat
     1681 ggaggtggtg atgaaatagg atatgatgga gggcccaagg cgaaaatgca tttgaagggg
     1741 agtaagatag gggagggtgt tcccattatt ttggttccca gtgccttttc gactttgatc
     1801 accatctata atgtgaagga ctttttggag gatggggtgt ttataccaac tgatgtgaaa
     1861 ctgaagcaga tgaaggggtc aaaaccggac tgtataacag tacaaaagaa gtttagtagg
     1921 gatagggtag ttacagcata tgaggttaga gataagcctt ctgccttgaa gccggaagat
     1981 tgggaccgtg tggtggcagt ttttgtgttg gggaaagact ggcagttcaa agattggcct
     2041 tttaaggatc atgttgagac ctttaacagg ggtaagttct gaatgattat gtgcagctgg
     2101 attttgtcat attgtttgtc aaatgatgat agcctcttgt aatactagtt actaaaagga
     2161 ttggagtaat cttgttcgtt cttagctaga aaaagtagtg atcttttggg tcaattttca
     2221 cttggaacct gaaattagat tttctcattt ttgctgcagt tgtaggattt tttttgcgtt
     2281 ttgaggatga cagtgtggag tcagcgaaga ccgtgaagca atggaatgtc aagattatct
     2341 cggtaacgat tgtggattta gctctcatgt ttaaaatctg taaaactaca atttttgtgc
     2401 agatcacgac aatttgcttt taattctgta tgattattat gtcttatcaa ttgtattttg
     2461 ctaatgggat ctgcagatta gtaagaacaa acgccaccag gacagagctg cagcacttga
     2521 ggtgtgggag aaacttgaag aatttatgcg gtcacggtct cattgattca tgctgagtct
     2581 ctaggtagac aacttgctac aagttgtatt tccctttgtg accgtctttt tggttgtaac
     2641 aattattacc ctgatttctc atacttgaga atctcttttt ttcttaataa agtaaacatc
     2701 ttctctaaat agcatctaaa ggatgcagca cttttcaaac ttgattagcc aattttgctg
     2761 tttattcggc tggttgatgg tgtcatgcag gaggtgtttg gctgtagaat gtgatgaaac
     2821 tcttgtgtag ttatgctgat ttttggatag ctgataattt aaagctgtct gaaacttgat
     2881 acttgcagtg ttacaaaagg cgagcgcctc ctcgcctttg gcgaggcgat gggtcctcgc
     2941 cattctctac tgaggcgagg cgagatcaaa atggcgaggt atggcgaggt gtggcgacac
     3001 aatggcgaca gaaacggcgc cgccttttta attaaaaata tttgacttaa caatattagt
     3061 caaaattagg tttttttttt ttatactttt gaaatttctg ctttctccat cgctactctc
     3121 tctctctctc gattgactct cttctcggct tctccatcgc tgtctcttct ccctcgctct
     3181 cttctccagt tctcttctcg gcttctccat cgctgaatat tttctaatat gtgttattgc
     3241 tattaagatt ttggataaaa tatgcaatta aatattttaa atttttggta ttaattggcg
     3301 cctttattca gaaaggcaag cgcctcgccg ctcgcctcgc cgcgtggcga ggcaggccct
     3361 tgtcgccttt tgtcgcctct cgccgtccac aacactggat acttggtagt ttgtcttgca
     3421 atcatttcca tataccagga ataactttct gatttttggt gatccaactt aaccttgtgc
     3481 cccgtgctga acccagtcag gtccaaagat acctttaccc ttgttacctg gactaattct
     3541 catctccttg ttaacggaga tagatacagg agttactttt ttaaatggag tagtatggat
     3601 atagatacag gagttacttt tttaaatgga gtagtatgga tatagataat tcacccttac
     3661 tagtttgggg agttagaggt tgtagtattt ttggcatgta aaagaattat ctcatgggaa
     3721 catctttttg atttattggt acatcacgtc caacttcttt aatgaattag agtttgttta
     3781 aagatttatt tatcttggac accactgaca gggagtgtgc tgccaatgag gccttagcct
     3841 aggttttctt tttttgtgta agtcatgaaa ataacacatt ttatgttcaa atttgtagaa
     3901 atgtgtgtgt ttgtgtttat atatactttt ttcgccctct ttttcgtaac tggacgttga
     3961 cgttctatcg cttgaatttg acttggttca tgtaggttcc acccgttgtt ggtatgagta
     4021 gtgctgttgt tgaatttgac taggttcatg taggttccac aattttccaa catctgttaa
     4081 atatgtcatt tacagggcaa gaagaaactt gcttttcgac ttctttttta tttaaatttt
     4141 ttgggaagga aacaaagaca cgtttataca tcagaatgta atccctgttg ttggtatgag
     4201 tagtgctgtt gttgaatttg actagtttca tgtagtttcc acaattctcc aacgtgtctg
     4261 ttaaatatgt catttacagg gcatgaagaa acttgttttt ctacttattt ttcatttgaa
     4321 atttttttgg gaaggaaaca tagacacgtt tgtaaatcgg aatgtaatcc ctgttgttgc
     4381 ttaatattta gtaaatgcac aaagaaggat tagagagtcc ttgacataga gaatgggtca
     4441 gagcaatggt tacaagggat ataggaatta tgaaatttga ttttcccttt tcatttctcc
     4501 ctccatttcc gaaagagatt gataatgtat tagggacatc ttttcacctg tgttcaccct
     4561 tttacgtaga gttgaattcc tgtgcttcat agaactgtgt gcttcacact atgatgcaca
     4621 aaggagtttg ggttttgagt tttgaaaaag attattgggt tcttgataaa ttttcgaaaa
     4681 ttacatgaaa tttcaacaca aatacattgg tctaagccaa acctatcggg tttgttgaac
     4741 ctgcaaaagg aactgtcagc ttagacttga cgatgcacaa agtaatcccg gtacaaagcg
     4801 gtcagttctt tcaatctcaa ctttgaggag ttggattaat gtctttttgt gtataagatg
     4861 ctcaaattcg ttactttact tgcagtttgg tattatagtg ctaaattcat atatgttttt
     4921 tttttggaga aagagtatgt taagtatttt ttaatgttgt gaattgtgca ttgcacttgc
     4981 tcaagcctcg taggtgttgg cactatttgt gcttttcact ttagaaagtg ctgcttttac
     5041 ctttgttagt caatctcaag cataacaaaa atgcttccat cgtgtcatgt tggtgctact
     5101 tccagtggca aggagcgtgg gtagtgttaa aaaatggtat agtttattct gttgtaggaa
     5161 tgtgggacac agccttacat aggaaggtag agaggtcgaa tattagggta gaagggtagg
     5221 atgcaactgg ttgttgtagt acttttatgt gggagaggta ggattagtct tattcttcac
     5281 cttttttagt agtattctat cttgttttga atatttgctt ttgctggttg cttctttgct
     5341 ttgttcatct tgctattttg ttgttgttga ttttcttttc agtcttgctt tagttacact
     5401 tcttttgagt cgacggtcta ccagaaataa cctctctctc ccacaatgat ctttgtggta
     5461 agggtatgtg tacattttac ccactcccga ccgcacttgt tagattactc ttggtatctt
     5521 attgttcttt gagattggta catgcatttt tgtgtctttt tcctatattc aagaatgatt
     5581 ccgtgttagc tgtagcataa ttattttcct cattttcctt ttgtacaaca atttcatagt
     5641 caagtcaact atattttgta agacttgcat gtttcaagta acat
//
LOCUS       scaffold6399_15446-20962   5517 bp  DNA
FEATURES             Location/Qualifiers
     source          1..5517
     mRNA            join(1001..1477,2696..2977,3156..3589,3821..3980,4194..4517
                     )
                     /gene="g1.t1"
     CDS             join(1190..1477,2696..2977,3156..3589,3821..3980,4194..4307
                     )
                     /gene="g1.t1"
BASE COUNT     1770 a   897 c  969 g   1881 t
ORIGIN
        1 cgttgagaga aataagagat tttttataat attttaaaaa ggtagaataa aatagataat
       61 aaaataaaaa aagatgtata tataatatat ctatgtcttt gattatgatg tcataaattt
      121 atatacttag atatgaaaag aaataattca tgatataaaa ataatataaa agaaattatt
      181 gtttctttag aaaacaactt taaggcttca tagcaaataa aactataatc atggaacata
      241 attaaatata tttatagcta tggagcatta atttgatttg tcatatatga acttgacaag
      301 aatataaact gctccttaat ataaatcttt ctttctatac ataaataatt agatctattg
      361 ctttgatttt ttgaaataat gagtgtaaat atcttaatga ttgcgtttat attaaaatca
      421 caatttcatt ttattttttc tcatttttac ttttatattt tttgattgat tgaatgtgta
      481 gacgagagta catatactta atattattta acttaaccta aaattcttga ccacaataat
      541 ttttctcccc aattcaagtt gttgaatgac actattgttt cgtcaattta aataatattg
      601 ccgacaaata gtacttataa ttaaaagttc atctatattt tgtccgtagt ttatccataa
      661 ttaaaattta aagtaaatta atacacaata attattaaat ccataattat tttaaaaaaa
      721 aataatttgt aattaatctc aactaaaaaa tctattatta atataaaaag agagatgaat
      781 gatttcgaaa aaacttacaa gcctaacata taatattgtg ttacatagct tagtaattag
      841 tatttaaaat atattataac gccattaaaa atcgtccttc tatgatacac ttatattttt
      901 ataatttatt gtcaagctac acaatacttt tattgttatt tgtaatattt tatactaact
      961 catcgtaata taaatatttt ctctaacaga taattgccgc aaagatttta tctaaaaatc
     1021 ttaacgtaat tgataaaatc attatcgtat aattaatata gcaagttcaa attatgaaaa
     1081 tatttattat acttagatac ttataattgg agggtcctcg aactcgagca tcatcagctt
     1141 tagtgcaatt tatgtttgca gatcgattcc agatccattc ttttcggaga tgatgaaacc
     1201 cagaaactca atcgcaaaaa caatattcaa aaatttcaag aatgtcagta atccgagaaa
     1261 aaccccattt tcatcatcat caattccaag ggagaaagtt gattgtttgg tgattggggc
     1321 aggtatagtg ggcattgcag tagctaaaga gcttagtgta aatcatggta gacaagtttt
     1381 ggttgtggat tctgccccaa tttttggaac tggtacaagt tctcgtaata gtgaagttat
     1441 tcatgctggc atctattacc ctactaattc tctcaaggtt ctttcttgtt ttcattttta
     1501 ataagttcta ctgtgttttt tagggcatac ccatttaagg agttagttaa aaatcgaatc
     1561 ttggggtagc ttattggttg agttttccct ttttagctga taaagatttg tggtttaagt
     1621 gttactggaa gtctggattt gtaaacatac acttaaactt gatatctgct taacttgttt
     1681 ccattgtgtt agttgaacac tagaacttat aaaatgatca tctagatacc ttatgtgtca
     1741 tgttagcatc gaatgttccc gggacaaagg gaggatgagt tgaagtgttt agttacctta
     1801 gcttgtctcc attgtgacag taaagatttc aacatacaaa atgatcatat aaagacattt
     1861 tcataataat gtgtcacatt agcatcgggt gtccatgaga cgtagtgagg atgagttgaa
     1921 gagttcagta acctcagctc atctttattg tgcaagttaa acattccaac ttacacaatg
     1981 atcatctaga tacctccatt aatcttgttt gagcagtcag aacatttcca attaagcatg
     2041 aactgatagt ttcgatcttg ttctgctaat tgcaggtttc ttgtctatgt cagtgatctt
     2101 gcttctaaag ttatcgagta taagcatgaa cgggaagttt gaatttgata tagttaataa
     2161 atcaagtgaa tattccttgc tatttggaag atgagaaaat agtggtgtct tgaaagttga
     2221 gtgtctaact gattgattat gctcttcctc tttacatcta caactaggaa tacaattgaa
     2281 tgcagcatgg agaaactagt tatcttagct tgattagagt acatttacct aatgtttgaa
     2341 tttcaggttg agttcaagca caatctagta gccgattatc gtgactacaa tttcagtgtt
     2401 aaactctgag ttcaccctgg attcaatttt aaaaaccatg atttacaata ctatgcatat
     2461 cagctgcata tgctactatg cgaattagcg atagctattc ttatatgttc taacttcaat
     2521 gcaaactctt gtttacacgt atggatctct tttctagaaa ttatatagga gtaagtgtca
     2581 ttattgggat gtggaatgta atagttgtgt ggtttcaaaa acgatcatga gtagttctac
     2641 tgcaaggagc tcccacatgc cacacatgag cttaattttc aaatttttat cacaggcatc
     2701 tttctgtgtt agagggaaag aattgctcta caagtattgc aaagaccatg aaattccaca
     2761 caagcagata ggcaagctaa tagttgctac tggattgtca gaggttccaa ggttgagtgc
     2821 tctcatgact caaggaattc aaaatggggt tgagggtttg agaatgatgg aggggtatga
     2881 agctactaga ctggagcccg aattgcaatg tgttaaagct ttatggtcgc cttcctcggg
     2941 aatagtggat agtcattcct tgatgctatc attggtggta atgctcctca tccttcagtc
     3001 tccaaatata ttatgtcata ttgactgctt gcttatcacc aaagagctca ttctttagaa
     3061 cttcggggaa agaaattctc tttacttaga agatcttgat ttctcattat ttgtttacct
     3121 ttttagaatc attgatgacc ataccatggg tttagggcga agctgaaagt catgggacga
     3181 ctttctctta caatactgct gttattggtg gtcatattga aggaaatcaa attcaaattc
     3241 atgtttctgg gagcactgcc attgcaaact ggaatgggag ctcagaattg gactctgaac
     3301 taattcttat tccaaagctt gtagtgaatt ctgcaggctt aagcgctcca gccattgcaa
     3361 aacgaataaa aggtctacct gacggtgttg tacctgcttc tcattatgct cgtggttgct
     3421 acttcacact ttcaaacact aaatcccctt tcaagcattt gatttatcct atacctgagg
     3481 ttggtggcct tggagtgcat gttaccttgg atttgaatgg ccaagtcaag tttggtcctg
     3541 atgtcgaatg gattaaagga attgatgata ttccgagctt cctcaacatg taagttctca
     3601 ttgataatgt aaatttttgc atattgtagg ttggaaagta tgttctcctt ttgagtactt
     3661 cagccagcta cattctttac acacttaaga tggaaaacag aattgcagaa aagagtcaaa
     3721 aaatttctta acgctagaaa tggctactct tcttgcacta cgaaactaac aggagcaaaa
     3781 gaattctaat ctccgatata atttggttat gatattttag gtttgattac tctgtacgtg
     3841 aagaccgtgc caatcaattc tacccagcaa taagaaaata ctaccctagt ctaaaggatg
     3901 gatctttgga accaggttat gcaggcatca gaccaaagct ttctggtcca aaagaggttc
     3961 ctaccgattt tgtagttcag gtaatatcga acttgttatg agtttttaac cttaagttca
     4021 gttgtagatc gatcacatgc aattctttaa gttagtcgaa agtactctga tgaggtctta
     4081 cagctgaagt tatcagacaa gtatggtcgg aatcacctga agcagagaca ttttaggtta
     4141 cctttccttt ccatctgcta aatctgacgg tctctaaaac aaatgttttg cagggagaag
     4201 acattcatgg tatatctggt ttagtaaacc tgtttgggat tgaatcacca ggcctaactt
     4261 ccagtatggc tattgcagaa catgttgctg ctaaactact gaaatgatac gctgaagtga
     4321 tacttttatg tattatcttg cagtagtttc agtcagctgt taagttggag aactctatgg
     4381 acatagaaat gtattatcat tgaaatttcg ccatctaaca aggagttgtg actgactgct
     4441 gactttgagc agtaagaaga gagttgtggg aaactgaatt ctgtttgtac ccagaacaag
     4501 aaacttaaat agtcattgtt tcactgttta aatgttttcc attctaagaa ttgattgtca
     4561 gtataaaaca catccagagc ctcttaagca tcagctggaa ttgcaaataa tttttagtat
     4621 tctatagaaa attttaacat gttcaacaat atggttcatc ataaaaacag ccatccactt
     4681 ctggttcctc agagggtatg atgcatgagt tccattctaa gatttcaccc caacaaaaga
     4741 aactcaaaat attgtagagc ttcagtatga gatgaagcca acaaggcagc tgtgcgacca
     4801 actttcacct gagctcttga tatgaccatc caaaaaaact taaccgtgct tgtattataa
     4861 catagaaatt ctcatcgttt acgttcttgt ctccacttga agacaggttt ggtagttggg
     4921 ttgacaagct cttcttcacg aagtttgcgt ttccttcctg atttctggtt aacataaaag
     4981 gaattattat aagaccacca tttacgatcc ttgaatacgg aaaagatata accctaaata
     5041 tacctgtaat tctttctgca ttgccatatc catgtatact ttctctaaat ctctgactct
     5101 gctctttctt gcttccaact ctctgtaaga tgtagctgtc tttctgcgca ggagattcca
     5161 atgatgaaaa agttgacaag ctttggtttg aaaccaaagg aaaattagta tacgcatata
     5221 tgaaagtgca aaaatcggcc accactcagc aaaaagaaat aaaggattaa tgcaattccc
     5281 cataaccata ttggttctca cacttctgcg cagagtgttg aaggcatttg taatagcaga
     5341 ttttcaagaa cgatttgcag aagcttcaat atgagaacac ttaaaacatc aagtgaactg
     5401 aagtctgaac ggattaaggt tcatttcagg catatccaca gtgaaaactg ttttttttaa
     5461 ttgcatttat gcttcgtttc agcagttaca aagtgcttgg ttggggttga ggtgaag
//
LOCUS       scaffold3139_18252-21946   3695 bp  DNA
FEATURES             Location/Qualifiers
     source          1..3695
     mRNA            complement(join(1001..2137,2370..2695))
                     /gene="g3.t1"
     CDS             complement(join(1043..2137,2370..2654))
                     /gene="g3.t1"
BASE COUNT     1224 a   697 c  654 g   1120 t
ORIGIN
        1 caagaaggaa gtggttagtt gagtgaattg cattcagttg cccacctact gaacattgat
       61 ctaatattta ttgtcatacc acgaataaaa taatgggaca taacttcctg ctgaccttgc
      121 ttaaatctgc ggctggacat cagaaatact gaagcacggc tgcacagaat tattgttcat
      181 gttggagcta catcattatt gcctcttgct gcggagacca agactgttct ttgatacttg
      241 ttgagagttt cctatttctt gacccaaaga acttgtaaat actccttagt ccaccgttgg
      301 tctcacaaat cttgcagagt ggtggatgtt gaatcattgc tgacagttat ttggatacca
      361 tcatgagaca gaatagcaat acttttgcta cccactgttt ctctatggag ctgtagacat
      421 tgtaatataa ttagttaggt ggagcattct atgcttcaaa ttggttttgc cctcatgttt
      481 atcttccact attatgaata atcacacaaa caaggacctc gatctttaag aatttgctta
      541 taagcctgtg agagtaatga tttcatatat tgctaacaca ggatatcttg caacaatttg
      601 tttctccatt ttgggtgcaa aacgctgtga ttgcttactt ctgagctgca ttgaactgct
      661 tatgcagctc aatttgtttg ttggacttct atgcaggagt tttgcaattg tgaaacacag
      721 gtaatttagg ccaataacca aatattaaat gctagcacga ctcatgatgc tcagcaaaat
      781 tttagatgct tcaatagctg acgataattg ttcaacaaaa agcgacatgc ttcaacaatt
      841 aatgatgatt tacctttctc ttatcagctt tctcgctatt gtaacagaaa agtgcatgtt
      901 tgaggatata aaatgagcgt gtttctactc aatcataacc aactggtatg ataaggatca
      961 atccaattca acctcttcag cttcttcttg cggtctttca tgataccatc ttaatgtatt
     1021 aaacatctag gacttgtggc tgtcacgata tcctttcatg tatagtggca ttataatttg
     1081 ataaccactc catgaaaact tttcccttag caatgaaaca tccaacgttc ttcctatcaa
     1141 tcctgagtgg acatccaatc cgcagtagta tttccttgat caaccgtttc acaggggatt
     1201 ctcctctaac aacactgtgt tttcctgctc cacacaccac tatgatttca cctggaagaa
     1261 cacgattttc agcaagaaac ttgcattgaa gctgatgaaa ccattgtaat atgatcagat
     1321 aagcagaggt caaatgcatc ccatgcaagt ccaacttcaa ctctgaaggc ttccactgca
     1381 ttgtctcctc caaaaccgag gatccaacca atatcttcac caaaaccgct tcattctcat
     1441 ccagattgcc cattaactct tccagagaaa gagggacact cttcagatct tgcagtaata
     1501 gactaattgt tgggcaggaa ttcagaactg aattgtaagt tctaatagaa aacggaacac
     1561 ctgaagcttc aattttttgg agcgacgaaa ccaattctga caactcattg tgagatccaa
     1621 atgaattaag caccatattc gagctaactg tatctaattg aaatcccatg cgctccattt
     1681 caactacaat ccttttcata tctcttaagt accctgattt cccatatgaa taaactagag
     1741 acctaaactc aaactttgac aatttcagtc ctaattcctt catctcttcc atcaattcct
     1801 cagctttact cggtaatcca ataagacaaa atccttcaac cattgaggca taccctcgtt
     1861 gcttcaaata aacagacgag gaatgcaaga gaacaagctt cagctttgta caataatcca
     1921 aaactcctct ctccgaattg tgcttagatt gtgaatggat taattgagag tagaaactgc
     1981 ataaatctcg ttctcggctt cccaatttag acaccgattc agtaactagg gtttcagctt
     2041 catcaaatct ctctagcttg taaagcaacg caaccaattc tgccactagt ttggagttcc
     2101 aatcaaacca tgacgcttca ctgatttcca aatacaactg cagataacat tttgctttgc
     2161 atttaatcaa atttatcgca aacaataatt agtatgacaa attgaaaatg cataatgata
     2221 cagcttaaaa caaacaattt gcttcgcatt gagtcatact tagaggtgat cggttagtag
     2281 gaaaaaatga aaaacatatc tgcaaataaa tattctgctt cacagtgaat tgaggacaaa
     2341 ctgaaataca tgataacaga gagacgtacg gggagggcaa gagaacagag gcgataatga
     2401 gaggtagtat taggagatac aaggtgagat agagtactga gagcaacatg cttggaagat
     2461 gagccgacaa atttgcgaag taagtggcgg gtagcggaga tatcgtcgga gtcggtggcg
     2521 ataagggtgg agagaaagcg gtggccttgt ttgctcaatg agcaccgagg gcctggccgt
     2581 ggacggcggt tccagaggct tagccggtga cttaacagtt gtgccggcgc cggaagtagg
     2641 atacctccaa tcatctcaac agattacgaa ttaatcaacc aattactatc ttcctattcc
     2701 tatcactatt ttactccaat tttaactgta tgggctgttg ctttgagtag ttaggaatgt
     2761 caaataggca attaattaaa tttggctagg tatgtcaaat aggcgaattg attaaatttg
     2821 gatgcgttaa gatggtcaaa gattagggtg ttttcaggtt ggtttggatt gattattaat
     2881 taaatttaaa attaatttaa ttggttttaa aattatcaaa atcaaatata atatatattt
     2941 attggttggg ttgttattga ttttgattgg gttggttggt gattaagtat agagtaaaat
     3001 aaagaaagca attcattcaa aacatgaaaa aaattataac aatgaattca aaatgaaaat
     3061 agttaaaatg acaaacatta cataaatttc aatcattaaa tttactataa ataaaatttc
     3121 aaaatgtata atttgaccta gaaggaagag acagtgacat ttttaatctt attaaaaaaa
     3181 tgatgtagat attcatatat atgaaactaa taagataaat ggctgaacac ataagtgacc
     3241 cttgaacttg cacgtttttt cagtttagac accttaataa ggccatattt ttattgaaca
     3301 ccttatgtgt atatccaaag tgtgtctatc acacactaca atgacatcac cctaaagtat
     3361 atagagtgcg tgattttcag acactattac atgaaaataa agtgaagata ctagctgaaa
     3421 taaaatatat agtgcaaata acaaagtatc ccagttgaaa caaactccaa taacaatgcg
     3481 ccacttcacc atgtgtgatc caataagtgg cttatctatt cttgtcacga tccaactcat
     3541 cgtgattgac acctatactt atcagccggt gggagaacca gtagcactag tcaactaaag
     3601 caattatttt aaaactaagg catttaggtt atgaaacaag ttaaataatt aaaaacgaag
     3661 tatcattact aaacaaaaaa tctaataagt aacat
//
LOCUS       scaffold6594_8460-13381   4922 bp  DNA
FEATURES             Location/Qualifiers
     source          1..4922
     mRNA            complement(join(1001..1214,1295..1390,2244..2355,2510..3312
                     ,3644..3752,3842..3922))
                     /gene="g2.t1"
     CDS             complement(join(1125..1214,1295..1390,2244..2355,2510..3312
                     ,3644..3752,3842..3903))
                     /gene="g2.t1"
BASE COUNT     1729 a   927 c  804 g   1462 t
ORIGIN
        1 taataaattc agataccatt gttgttatgg acaaaggtaa gattgtggag aagggcagcc
       61 actcaaacct gatggcagaa ccagatggtg tttattcaag atttgtaagg ctccaaagta
      121 tggagaaaaa gtattgatgt acgctaacaa ttgcatcaaa ggtaagagta ggattcaccc
      181 tcatgtaaac tattaactta ttggtcatag ctctgttgca tttggtgaag aaaaaaacag
      241 atagggccag tatgggattg ataggtgttg aattatttaa ttagcttcaa atagtgccac
      301 tgttatcaaa agcaaaagcg caaaaaatgt cagcctgcta acgcatgggc ataaatgaaa
      361 aaaaaaaaca caacgggagg aaaaaataca aatatctatg ttaagtccaa gattaaaata
      421 tatgaacaaa gatattgaac aaaaattaca ataaagtgaa atatcaattg tttagtgcca
      481 ctcttctaaa gaggctaatt ggcaaggaaa agtatgtgtt agaaccttga tgaggacgct
      541 gaagctcaca ttaagtgagg caaagtgctc aacacggtct cgctgcaggg cttaagcacc
      601 tctgacaaca cttattagaa ctttcctagg tgaatttgga ctcttcctat atgtattttt
      661 ttaggactct tgctattcaa ccagtgagtt aactcactct gtacccctct atctgagagc
      721 aggatgaatt tccctaaaac agaagagatc ggaaactctc tcatgagttc caatatctgc
      781 aattccttca atgtattgcc aaaattcagc aatcatagcc aagtcaagga acaaaacaaa
      841 gtcaaacctg tgtgttcggc ctgactttct ctttaatagt ccattgactg atccagtact
      901 agggacctta acacacacct tcaactccaa atctttttct cattttaata tatacaggag
      961 cttagtgtca cagtagctaa tatttgcaga aaatatatgg taaaacagtt aacctatatt
     1021 tatcaccaaa atgactgtac acagaactga tacatgcaag ctaagagcac ccctttaaaa
     1081 taactgtctg aaattctagt tgcatattat acatccttga gattttagga cgaagcttca
     1141 acacggatgc tgtgtagatt ctttaggctc tcaatctcct ccccagaagc aattccagga
     1201 tcaagaaaac ataactgcaa gaaaaataaa atgttattga tgactcaaaa caggacaaac
     1261 aattaaatgt gagacggttg aaatgcacta taacctgata taatggcttc ttcagagtgt
     1321 gtacacctct ttttattagc ttttgccaac cgaagtttcc tttaagagat tttgccaggg
     1381 attctgtttt ctgagacaag gtatggtgaa gcttctggta agtaatctag agataatata
     1441 catgacatat cctaaaagta acataaccct gtagctgata ataggaaaat tgatacttag
     1501 acaaaactaa tgagtaaaaa gaacaataag aaacagaagt cattaaggag aagtcatcaa
     1561 actttttccc taacttgaaa gggaataaat agatttggaa gcaacagcat tgtagtttcc
     1621 ttttcaacat ctcaacaaga ttattgaggg aggagaaaca aaaatatttt gataactaca
     1681 atgaccatcc catacatcag ccatcccaag tgataaaaac taacaaagag ggaacagatt
     1741 gtaccaagtt gatggagatc ctttaataag tgtgcacatt tgcagcacaa ctctattaaa
     1801 ggtaagcagc acgcacaatc acaaatctct catatgtgct tttctagacc acatattttt
     1861 agatggactg gtaatttaag aataccctaa acaatatatt tactgcaaga gtctaaaatt
     1921 ccttacatgc ttggtcctgg aaccaattat acataagcag gttaaacaac gaaagccaat
     1981 tgccaacaaa ggaacttatg gagcataagg caagcttcca aatcctcacc cgccatctaa
     2041 cataatatgc ttttacatct tcagtacata aaaaaaaaac attacgacca tttaactaag
     2101 gaaagggaga caatggattt cagatacact tttcaagtaa aaatacaaat actgccgtca
     2161 atatagggaa gccctaaaga ccaaagcagt aatagaacct cgaggacaag acttgcttat
     2221 gaatgaaatg tgcaaatact tacatgacct ggatctaaga tcaatagatt gtactgcatc
     2281 ggtccatttc tctggcattt catttgaatc ccaacaatgg ttcttgaatg gccatcatgc
     2341 tggaagtaca aaggcctgtt tcaacgaagc ttataagaga ccccatcacc aaaaagagaa
     2401 tgatgatgaa agaagagatc agtaaccaag aaaatttatg cacaagtaaa gattgtcaca
     2461 tacatccaag ttaatcaagg aaatacagtc actcactaaa ttcacttacg ctttttgact
     2521 gactaggata ccatgattgc cgtatttcct ggatttattg tcagaaaagt aattccacac
     2581 ccaatcaatg agtgcctgct ggaccttagg cttagccttt acatcatacg aaatcggaac
     2641 agccttggat acagcatttt tccctttgta cagatatcca tccattggtc cataaacttg
     2701 tggtgtcatg ctgcccacac atttaccaac tccacttgac ctaatgtctg tctcccggct
     2761 tacaaagtcc actatcctgg cacgaaggcc aaatgaacgg aagagcgtag cacattctgt
     2821 agttccgatc caatttcttt tgccataaat tgctcgatca aagtcttctg agccctgttt
     2881 atcaaagcct cttctccaag caatttcaag ccatctttgg agtgaaggga tgtcaggcac
     2941 aaacccagaa cctccataca agacctccct tgcttcttgt cgttgcttaa gcaagtgaga
     3001 actaagcatc tggatattac gccagccaca accccaccca aaatcctccg aatggctgct
     3061 ttggaaatga tcaacattga cacacaaaat agtggtggtc ttttcagtct ccaactctaa
     3121 acagttcttc aacaaatcca ttaacccttg tccaatctga ggtcgggttt cattaaggta
     3181 cacactagat aaaatcctta ctttttcatc aatatcttcc cctccaggat tgcaattttt
     3241 ggcctcatac ttcaaaatac tacactcgcg atcctttcga gaactagttt cacactgcat
     3301 gtcatcataa gcctgataat cacgaaaaca aggctttaga aaattagagc tagtaaacaa
     3361 agcctacacc ttttaaacgt cttctatcac cttctatcct ttttccagta acaagccatt
     3421 ttttgagcaa aaatatacca atttaaaaaa ggcgagaata ttataacttt atttttccaa
     3481 aattctaatg atttgcagcc aaataagtac ccaatgtgac ttcaaaattc tatggaggca
     3541 ggttgataac atcagaattg gtactctggt atattaaatc tcggcgattg atgatatagt
     3601 atagaacaga ataatttaca aagagaaaaa aaaaaaagag taccgggata taaggtggac
     3661 ttgaagggga acaggcaagg tcaagggcaa tttgttgagc caattcgaag tctttgtcaa
     3721 tgtcctcatc gtcgaagtga ctgttagcgt gcctgtatta atccatcaat ttttcaactt
     3781 tctcgaaaca aaaaataaat agcaattgac ataggacgca aaaaatcaaa aatagaatca
     3841 cctttcgagt tcagaggtga gaactctgag attacagata gggcaagctg agaaatcggc
     3901 cattatcgag ctccgtgaaa agacaggatt gtggagggaa aactcttctc tttcccagtt
     3961 ttcctctttt tataaaccct atggggcaac gtaattttga aaaaaaaaat aaaaaaaaaa
     4021 tcaatttaat tttttgtagt actcctagta attaattata cataaataat ttatattact
     4081 gtttaaacaa acttattcaa aaaaaaaccc aaaaatgtgt cgctctaacc tccccacgag
     4141 tcatttactt aaatgactct tcgtgtagtc cgtccttcct taaattattt attcatgtag
     4201 tacttattga atataaagaa aaagatacat ttcgatttag tcatagttct taatcatttt
     4261 atgataccgg gcgtagttga accatatacg atagatgggg agccaatgca cacgaagaag
     4321 ctaaacttca attaattaga gttaatgtga atattgaata ttgagtagaa aaaaaaatct
     4381 aagtcgtaaa gtgggtcttg ttaattacct ctaatacact tattagttct ttccaagaaa
     4441 ttttatcaaa aaaaaaaaaa ctcacttatt taattacacg cgataaaaat tatagaaaat
     4501 cgcattcgac atgtgacata actaaatatg tatcttttgc taaattgaaa accaaaccag
     4561 accaaattat attctaaggt gaatctacat gtttactatt ttggcacacc ttttttttct
     4621 tcctattttc attttcactt ttatgttaaa ataatataga tatttccctt tttgttagtg
     4681 cctattattt ttgtttatta aaagattcaa ttattaattt tattttttgg ttcttttata
     4741 aatgttagta gtttacttct tatattttac ttcttatatt ttaatcatgc taagcattat
     4801 ataaaataat tcaccaaaat aatatgtttt tctaaaattt tacaaaacta gtataaacgt
     4861 atttcacggt aacgttttag gatatatttt attttttaaa aattgatggc gtcagattga
     4921 ta
//
LOCUS       scaffold1_272941-277369   4429 bp  DNA
FEATURES             Location/Qualifiers
     source          1..4429
     mRNA            complement(join(1001..1457,1572..3429))
                     /gene="g4.t1"
     CDS             complement(join(1138..1457,1572..3210))
                     /gene="g4.t1"
BASE COUNT     1479 a   794 c  777 g   1378 t   1 n
ORIGIN
        1 ttaaaaaata aaaagaattt taattatgta attttaaatt aaaattatat taaatatata
       61 aaattatttt ttaattttat aacattaaat atgttatata aacttttttt tatcaaaata
      121 aaaaaataac ttttttaacg gattaaaaat aaaagnatgc caaataccag tagccggtat
      181 ttgtgtattt acgccgaagt aaacttgtct ttagcatcat atttgcggct gttttttata
      241 ctttaaaaat gaaaattaag tcatggagct gatatattat ttcagatagg ataaattata
      301 tatataatat taaagatcta atcgaaagtg aggttttgtt tcgcccaata aaaaaatgat
      361 acataataaa tatatatttt taaaaataaa tatgggatat actaatgaca aattagttaa
      421 acggtgagag acattttagt aaatgcttta gaggacccga atagatgttt tttgaacaaa
      481 tcataaatgg tccatcaagc atgatcggaa agcgctgcga ttgttcggga gacatgattc
      541 aagtcgatga aagaataaaa taaaaaaata gggatactat ataaatacct ttttaattta
      601 tgttcgaaat cttagagaca catttaaaaa tattaaggtt ctattattct ctaaacttat
      661 tttattatta attttctatc tctttttggc ctacgtggca ctatcttgtg gcctaataac
      721 ttttttttca agctaatgtc acgtagcccg aaaaggatag aaaattactt ataaaataag
      781 tttggggtaa taggacctta gtataatata aatgtgtatc tgaaattttg ggcataagtt
      841 gagggagtac ttgtgttttt ctcaaaaaaa ataatgttta gttgaatatt cattgatgtc
      901 gaaatagggc accaagaatg gttagacatc tatgataatt aatggtaaaa tcaattattg
      961 atatactttt gcaatctcca atcatcaact aactaattta cgagtaaatt caaaattatt
     1021 atcattcaca aaatagaaga aaaaactatg gttgttatgt atgaccaaaa ataaaacaga
     1081 tcctctatgt attatggttg ttggttttgt atgttaatat gtctgttgtc tcccgcatta
     1141 aagcgtatgg agattatgaa catctgtagc catttctttc cccaactcat tagtacaagt
     1201 gagaaggttt tgttgcatca cttgaaataa cttgaagatt ggatctggtt ttgaagaaga
     1261 tgatattgat gccaatattt cattgcttac tgcttgatgc atcaaagggg atttgccttg
     1321 aatccacttc aaatgttcaa cagccaaact tatctcttca gcatctgcta aaaatttgag
     1381 aaaaatcaga tgggagtcta aaaatgctgt atcagtgctt tggtcatgga gtaactccat
     1441 tgctggaacc aaataacctg caattgtaaa aggtaaaaat gagagagatt caaccaaata
     1501 taaaacttca tttgcagtta atataaatca caagtaaaac atcattatca catatatgga
     1561 gtaagtaata ccttccttgc agaggctgag tatgaatgta cacaagacgg aacatgcaag
     1621 gattttatct tgtatagcac atttgctgaa gacttgaaga gacattttga gatcttttgc
     1681 ttgacaaagc cctttaagga ctgaagtgta tgtaatagca tcaggtacta ctcctttctc
     1741 aatcatgtca tggaaaagcc tacaagcatc ttcaatttca ctttcttctg aacatttctg
     1801 aataagaata ttgtaagact ctaaattgcc agggtaacca tttgtgaaca tctcatccca
     1861 taaccgtttt gcaggtcgca gtagatcttc tctacagcaa gcttctagca ggagattgta
     1921 agattgtata tcaggaactg caccttttct tctcatgtca cggagaactt cgtaagcttc
     1981 tctcactttg ccggccttac acaaaaatga aaccataata ttatagctat gtgtgtcagt
     2041 aaaatagttt ctggaagaca atttttgaaa aacttcaagc aattcatcta gcttcccatg
     2101 cttacaaagg tttgcactta aacttgtcac agtaacaaga ttaggagacc tttctttatc
     2161 tagcatgaag ttgaagaaga agatggcaag taaaggatca atgtctgaaa ctgatcctgt
     2221 caaagcattg agcaaatcat catccatagg aaagttacca gacgcaatta ctttgcccaa
     2281 atctttagct tcggaaatca gcctctccga aatcaactca aagatgtagt ctttataatc
     2341 gttattcctt ggtgccaccc ctagtttcct cttcttcttc aaaaccaaat ctttgtcaac
     2401 tacattttgc atattcgcaa caatactata agcaataaaa tcaggtttac attcccttat
     2461 cctcaattga tcaaaagcag aaacagcttc tggtatccta gagtgagaac ataacccgtg
     2521 cacgactagg actgccaaaa gggatccatt aattccggaa aagtcaatct tcctaacctc
     2581 atctaccaaa ttcaaagtct tttccaaccc attaaatcca cagaatctcc acaaaaacac
     2641 accaaaacca agagtgttca agcgaacacc tctgtgattc atttcgtcga acacctgaaa
     2701 agcacattta tagtttcctt gtgatgataa agcagcgaga agtgaattac aagtttggga
     2761 tccaatgtcg gatgcgaagg aagggaagtc actgaaaatg gaaaaagcta aattggattt
     2821 cttagcaatg atgtgggaag caatgagaga gcgaactaga gaaggatgga gggggatttt
     2881 ctgggctttt acctgtttaa ggagtttatc aagggtgttg aagtggcgag taaggcagag
     2941 agagttgaga attgaatggt aagtggagga gtcatgagag aatccaggtt gctgagaggc
     3001 ccagttgaag aaaccgagtg caagagaatg gtggtggaca agaaaagggt cgatgactct
     3061 ggcgacgagt gtcgggctga gtgattcccg gcatccgagg cgatacaacg tttgctctag
     3121 cgctggcgtc catgtttgcc ttcttttctt tgatgcgtgg atcagagctc ggcttattac
     3181 acttgcaaac tcccccactg atcgcctcat tctccctatt ttacaaataa aggagctaaa
     3241 cttgttctat ccaaaaagct gttcatttga agaaaaaaaa atattaacaa gcgcatgcta
     3301 cttgtagcca tgaacagcag actaaaggaa aaaaaaagag gatacgttag gggactgagg
     3361 actttttcat tttagccaaa atgtcacact aaaacttttt ttttttttac agtataaata
     3421 tttgtacaag ttatacagtt tggttcttcc attttatagt gaacactgtc cagagtatat
     3481 atgcacatcc atgtatatac agacaacccc tggcaatatc tgctgctact gatgtttctt
     3541 ctatatctct catcacacta tctaatggtt actatttaca tgaaactaaa gaattcttca
     3601 ccaatgggta ggatatctat ctacactttt tgttacttga aatctgacat atctacaatg
     3661 ttttccagtc ttacagagaa ccactcaagt gtaggatcca atcagcttca gactttggag
     3721 ggttcgaact ttgaagagac tcccaaagag gtaactaatt gttccttctt caggtagctt
     3781 ttcggaatga caacgattcc acttaacatg cagcatattt gggccaactt gctcacaaat
     3841 tgaatcaact gtcttttggt caactggatt cccagtcaca tctgtgacat aaaagatatc
     3901 ttttgccttt cccccttgtg ttgagatttc tgctctttta atacacaaac tattttccct
     3961 gaatatccta gtgatatctg aaagtagtcc tagccgatct tctgtacaca attctagctc
     4021 cagaccctgc agaaagctag catatattag tgccccatgc tagagaaagc tttggaaact
     4081 aaatcttgtt gtctcggact aaatcacttc acctcagagg ttcttctctc aatagctgct
     4141 tcaagacaca aaatcacccg ttctcgctca gcctctgagc ttattggaag cccatcaaca
     4201 tgtcgaatgt agaattcctg cagcaggcca cagattgaca ttattagaca tacaaagcag
     4261 cagagataaa ggaagtgact gctagctaat ataccatcac aaaccaaaac taattcacta
     4321 cttcaattga actaagcttg tcctgaatca gtacaatggg ttagaaaaac tatcaagtac
     4381 tgtcaatgta gaaactaata ttacctgata agcttcgttc tttcctgtg
//
LOCUS       scaffold2211_56881-62533   5653 bp  DNA
FEATURES             Location/Qualifiers
     source          1..5653
     mRNA            complement(join(1001..1322,1477..1544,1650..1826,1915..2011
                     ,2088..2137,2237..2413,3595..3709,3797..4653))
                     /gene="g3.t1"
     CDS             complement(join(1247..1322,1477..1544,1650..1826,1915..2011
                     ,2088..2137,2237..2413,3595..3709,3797..4269))
                     /gene="g3.t1"
BASE COUNT     1867 a   985 c  937 g   1864 t
ORIGIN
        1 aatatataaa atcacatgtt gggtctcgaa aagagattca tctaagtctt cattatcaaa
       61 aaattataac gtatttataa atttaaatat tttacaaaat tagaagtata gcggtgtttt
      121 aatttttttt tatttttttt tacaaaatca cacgtagcta ctcaagagga agcagcaaca
      181 gcatatgata tggcagctat tgaataccgt ggacttaacg ccgttacaaa ttttgacctt
      241 agccgttaca ttaaatggct acgtccttct gaccaaacaa ataatgataa taccattgtt
      301 aaccctgaac caaatcctaa ccctaaccct aaccctaacg acattcatct catgcctaac
      361 accaaagaca atacaaattt tacccaacaa caacaactct ccggctgcga tgtaacagtc
      421 gcggctctgc cacatccagg tggtggagcc gcgacttcat cagcagcact agagctgttg
      481 ctgcagtcta caaagttgaa ggaaatgctg gaaagaagat cggaggtaat tgaatgcccg
      541 gaaactccac cggagccaga cagaccacgg aggagtttcc cggatgatat acaaacctat
      601 tttgattgcc aagaatcaag tagcttcatt gaggagcatg atattatttt tggtgacttg
      661 gattctttaa cattgccaat gtttcagtgt gagcttatta attaataact atagaggtga
      721 gatataaaaa aatatctgtg aatagaacta ttcttaagtt aaggaatgag ggttatatta
      781 ttttttacaa gtattttatt taatgactat tcatattatt attattatta tttctcaata
      841 ttgtatttgt ttatgtagat agagaaattg ataaagattc tttggtatgt tattatgagt
      901 tctacaataa taatacaaag actgttacct ttacctttta tcaatatact gctgcatgtt
      961 atgtggtagg ggtttatatc tttctcttaa ttatcgaatg gtgaaattca catgtttatg
     1021 aaacacaaac aatttcgaaa tagtcatacg tttacaatac acaatctaag ttcgtactcg
     1081 ttgcagataa tcgttcgttc acaatattca tagaaaattc tacagtagtg cacaatgttg
     1141 tattattcat taaatagaac atgtctaaat tggttgtaca aaataattga aatgatgact
     1201 ttgttgttca gaggttgaac aacaaaagga gccggagatt ccccgtttac agtgtgcaac
     1261 acaactttga atcaatagaa gccaaacata tgcaaaacgc ttgataacct gtcaatgggt
     1321 acctgttttc aatacgaaaa ttcaagttgt taatgttact tgatcaaatt gctctgctca
     1381 ttgggataaa tatatatata gcagtcgaat tatctaaaca attctgcttg agttagtacg
     1441 aaacaaacac gatatatata tatatatatg ttatacctgt agtccatcac atacttagct
     1501 ttccccactc taccaagttg tagaattgtt tgccttccat ttttctatta acaaataata
     1561 acaagcatga atacaggacg atcgaatagg atcaaggttc atttgtctgg attaattttg
     1621 gttgttctag tgaaaatgtt gttacatacc tccatagtca gctgaaaatt cttaactgag
     1681 ctctggattc ggagtcctgc ccttcctcta tctctaaaat ctaactcata ctgtcttgag
     1741 accttattgt aatgaggaat ctttgaaaac aactgattca ctttgtccat atgctcctcc
     1801 cagtccgcgg gtagaccatt gatgtgctat atccagagca gaaaactcag ctcactatga
     1861 acataactta tgatttttta agtgcactgt tatagtttct gcaacagtcc tcacctgagc
     1921 tgtacatttt aactgcatgg actggtgttt tggaatgtat gcctttatcc ttctgtagct
     1981 tccagtccac gtcgcgattg taggcatgaa tctgtagaca atatacgttt attactatgg
     2041 tctaaagagc catctttcgg atgagaatca gtgagacaaa agcttacgtt acagcgccca
     2101 gcaattttga ttgtttggtt gtggaattag gacggccctg aaataaatcg gttatgcaga
     2161 agcaagagtg agttagaata gcacatctca caggaaggat gctatttaac catatgtgtg
     2221 tcgaaagaaa atgtacctga tcccatattt ggtattttga tcccagaaga ttagctgtta
     2281 catgtccaat caaactgtca tcagattttc cccatattcc ctttgtattt tgagcaacta
     2341 caaactcaga tttcccatta cgccttctat gatgggctat ggcaagcttc cgattctgac
     2401 gcccctgccc ctccttcagt ttaaataaga cacaaaaata gatatcagta cgtgtgtcaa
     2461 tgttctgcaa tagcataact ctcaacaaac cgcagctccc tcccccctta accaaagagt
     2521 atttatttgc agacaccaaa aggtgcacca gaaggtgacg atagacaagg atgttaacta
     2581 tttatcgcgc taaggataaa atttctcatg atatatggac cagctttgag aagtgggaca
     2641 aagagactgt cttcgatcaa aagaaggata agatgtacac tgaatatgga tggtgttgat
     2701 tcctttgatt tattgttcat aagagttaac aaacaactgt ttgacaaatc cataaagaag
     2761 cagtacaaat cacacatgtc ggaacaatga attacaacca gcttggcatt ataagaattt
     2821 tcaagaagat gataagaaaa acattgtcaa aataagtaat actttaaaag atgtaagttc
     2881 acaaataaga attttcatgt caagcaaaat gcatgggacg ctataagcaa agagtttctt
     2941 gcttcaaatg acttgtagaa agctcaagtt ttgcctgatt ctcagggatg caaggagcag
     3001 tatcatccat taagtaccaa gtgacttctg tattcttaga atctcagtta acatcatcaa
     3061 ttctgtgata aatgactaga taccttcatg gacttcagaa gctatatttg acatcacatg
     3121 tctatttgct atgtcataca ttacttggtg ctaatttata ctatagttct taagtaaatc
     3181 ttctattata cagtatgatg atataaacat ctatactgtt tcataagatt catatttctc
     3241 ttgacacaag tcttttctgg tcacttgttg tcttcttcta ggtaaatggt agtgaaaagt
     3301 gtttctcatt gattttcctt ttaaactaaa ggaactacct cttcatcact acgaatttat
     3361 catgaacaaa taactacgac cagggggacc tagtagccga tgtatgggtt cagctgaacc
     3421 tataagttca aagaaatcag cattcagtta ctaacacctg acatcgctat cctagtattc
     3481 agaacctata aagttcgaat ctttggcttc gtagtcttac tacaaccaaa gcattgaaca
     3541 gcagaaaatg cttattgcct actggttttc aacaagctta ataggaagcc ttacatttgt
     3601 ataaagtgag taaaaactcc ctccatccct gctttcttga gatgcttctt tcactatcac
     3661 acaagtacat cttccaatgt ctataggcaa aggcctatac aacaatgacc tgaaataaaa
     3721 acaaaatata ctactgtcat caataatcat aatcaaagaa ctgattttga tctctaaatc
     3781 aaagacattt acagacctat taggaagtgt agaccaagaa gaagctggag cagcttcaga
     3841 atccgaataa tcccaaatat tagcagaatt cggggtctca gtatcatccg catgctccca
     3901 aattttcaac ccaattttag aatcaggttc atttttttgt atacatagct gaagtgaaga
     3961 tggcctcaga acagagtctt tcacatcagc cccaaccctc gtaaactcat tattcacaac
     4021 cttactagtc caatcatttt ctttatcaca aagattggat ttttcaggtt tatgtggtgc
     4081 agaattttct ttattatcag atataacaag ttggttctga agcaaatgaa cacccaatgc
     4141 ttcaccaacc gtactgctgc cattgctact actccggttt tgtccgagct catttaaagg
     4201 attatcataa agggaattat aagaagtcga agaacgaaga gggtttgtag ttttcttgaa
     4261 actagacatt tttgaacacc caatttgggt aaaaagaaca gaacaacagg ttatataaat
     4321 aggatttttt tttttgattt cttgtttgtt ggggtggggc actttatttt ttgctttaaa
     4381 gaaagagcag gggtagtggt tagatatatg ctttatcttg tgtttgcagc caataagacc
     4441 attgatggta acaaacagaa atttgaattt gaaaaatttt tactcattgg ggctttcaaa
     4501 atgttggatt tttggtaata tttaagattg aaattctcca acggtaatat aaggaacttg
     4561 attgggtcaa tactatatac catgtgtttt tctccttaat cgacggcggg tttgtggggc
     4621 ccgtcgccgg agttttgtcg gctgatgatt tggacagtgg cgcgaagtag atttgaatat
     4681 atacactgcc gtacggtttg tctgaaacaa aatttatgaa gcaaataaac tctgcagatc
     4741 cttgtaaata tagcaattat attcctttcc taccttttta gaattttttg gtaaggtaat
     4801 ttaatgaatt tattgataaa aaacaaggaa tttgtattaa aatttaaaaa aatgcaataa
     4861 ttttgaatat tttactccgc atttaaaaaa gaatgatata atttcttatt aatctatttt
     4921 ttggaaaaaa atatcctttt taaactcgga aagaattttg attttggcaa actttttaga
     4981 cataatacat aaacatgaca tttaatttga cgtcagtaga taactacgac ctttaatatt
     5041 ggatttgcac cagtacacac ttaaaacttg tataaaatta aacaaataga catatttgtt
     5101 atacatgaca ccctacatgg aaattttgca tcatacgtgg catcctacat gtactatggc
     5161 acgtaggata catgtgttta cttattcaat tttatataag tttaactgtg tacttatgta
     5221 tactcaaaat tggagagcat agttatccgt taaacccaaa ttaaggatta tgtttttgta
     5281 ttatgtcaac tttttataac aacacaaata atcaaatatt gtgtcatttt atgaccataa
     5341 atttcaaaac taaaactaca acaaatgaga tgttatattt aagatcataa agaattttaa
     5401 ctctttcttt cttaaactac tactttaatc aaatttgggt tatataaact gaaataatgg
     5461 aagtaatttt acggagtggc ttatttatac acttctattt aacatgtacc aacctttttt
     5521 tgtttttcat atctatctac ttcgtaataa ctttagacat aaggtttttg aaattcaaat
     5581 aaaatatcta aagttttgta tgagaaaatt aaagtatttt ttcgtggaat ttaaataaaa
     5641 aatggttgaa ttt
//
LOCUS       scaffold291_138180-144359   6180 bp  DNA
FEATURES             Location/Qualifiers
     source          1..6180
     mRNA            join(1001..1305,1414..1838,2165..2536,3420..3558,4313..4419
                     ,4515..4737,4988..5180)
                     /gene="g3.t1"
     CDS             join(1071..1305,1414..1838,2165..2536,3420..3558,4313..4419
                     ,4515..4706)
                     /gene="g3.t1"
BASE COUNT     1901 a   1085 c  1138 g   2056 t
ORIGIN
        1 tatttgtagt cttaacgtca tttgcgttga tgcaggttat aaaaagtcat acccaccatg
       61 agagctcaat gtctgagtcg ctcctgatga ttgagtgagg aaacatggaa gttgcggatt
      121 gcacttcctt aaacatcatg tatctaggcc cttgcattct gctggtttca ggatcactgg
      181 cagagagtca gtgtcatcat gcatttgagg gatactggaa taggtttctg gctccctcct
      241 tgtagcaata aactttgtaa aaaattcaca tcagaatcaa cctgtgattc agttatagtc
      301 aaaaactccc agaatatgct tttgggtgtg tagatagtca ttgtcttgcg tgctggtgca
      361 ccatgcaccg tgtttaaaag tcttgtgcat aaaaaacaaa caagctttag tcttaaactt
      421 gagattcatt ctgtaatttg gatgttttat tgatgattct tgaagcaaga agcttcagtt
      481 attatcacca aggttggtgt gacatgacca taatttggaa cattttgggt gcaaaagcag
      541 tgttgcatca tttatttgtg tttggtactc agagcagact ttgccaatgc aataatcttc
      601 tgaagtttat attattcatt cccctttaac ctattctgtt gaatattaca tgaaccatgt
      661 caatgtctca actctcaaat ttgcgtttgc tgttcctttt cctatatatc cagatctagt
      721 gttgtttcat gattcaagtt tagtgattta gttgtctttc ttaaggactg caaatctctt
      781 tcatacaagg tattattctt gtttatagca atctatcggt cgatccggca atgtaaaacc
      841 cacaaaataa aaattaatag gacgtttgag ttgtaattta gacattaata attaagtgtg
      901 ttttgattta tttatttaaa aaggacacaa gcaaacctat taattattga gaaactaagc
      961 tacccttata tagtataaat aaaaccttat aattctgttg atagaccggt tgtgcgtttg
     1021 atctctcaaa tgccttgaga ttacacttgt ctaaattcta acgcttcaac atgcccgaat
     1081 caggcgaaat caagtcacag gcagctaaat ctgaccctca aactgcctct ccgccaccgt
     1141 cgcagcaacc tcaaacggct gctttgccac taaagcgtcc ccaacaactg gaatcgtccc
     1201 caaacccaac aactccttca gtcaccgatc ccaaagacgt cactcccacc actatctcct
     1261 cccgtattac tgaacctgat ttcatctata ttcccagtta ttcccgtaag tcccatctac
     1321 ttttcagctt ttcttttcaa atttgcttct gtatttttag ggtggaatgg atatagatga
     1381 ttcgtaatag ttaattactt cttcttcttt taggttggtt ttcatggaac agcattcatg
     1441 aatgtgaggt tcgctttctt cctgaattct ttgatggaag gtcgccttct aagaacccta
     1501 agacatacaa atactatagg aatactatta ttcgtagatt cagagataac cccactaaaa
     1561 agataacctt tactgaggct cgcaagacca ttgttggaga cgtgggctca attcgtaggg
     1621 ttttcgattt ctcagagaca tggggtttga tcaattacac tgctaactct tccaagtctc
     1681 tgatcaagtg ggaagaaaaa gagtcaaagt caacatctgc ctcagctccg caaaatgctg
     1741 acgccaatgg aacgtccact gattttactc tccccaagaa aagaatctgc aatctctgca
     1801 aaacagtttg caggattgct tgtttcgctt ctgataaggt gattgcaaca gtcctctatt
     1861 ttagcgtgtt tgctttatct tgtttattcg taagttagaa ggactgattg gtatctaaca
     1921 actcttttga atcaagtttg aatcttttag cttctcctca gttggtcatg cttacctcag
     1981 ctctcacatc tcagtctata gattcatact tttcatagct catggtttct atttaaaaag
     2041 ttctcttctt ttttttttct tttttttttg cttaatccta aatggcagtt tacttgaggt
     2101 gttggtaggc ttgttgctat tgtcgaaaat gagtttactt caatttttgt ttgtttaaat
     2161 gcagtatgat ttgactcttt gtgcaagatg ctatgttagt aatgataata gagttggcgt
     2221 gaataattca gagcttcgac gggttgagat tagtgaggaa gttaagacag attggactga
     2281 caaagagact ttgcaccttt tagaagctct tatgcattat ggcgatgatt ggaagaaggt
     2341 tgctgagcat gttggtggca gaagcactaa ggaatgtgtg gctagatttg tcaagcttcc
     2401 tttcggtgag cagtttatgg gccctcctga atctgcagaa atggatagtg aatccaggtc
     2461 tgaaactatg tatcttcagt ctaagagaag gcgcctcaca ccctttgctg atacaagcaa
     2521 cccaattata gcacaggtac taagtcacat ttcttattac atggatgttt taggatgtta
     2581 gatcagtgtt tgggaagcaa gaagcaaaaa acggcgacaa gggttcgctt tacagaagcg
     2641 agaagcgtga agtttgcgca cacttttttt agataaagcg gtatttagta taaaaataat
     2701 aaaaaatatt aaataactga atagaggtaa catattccta gattaaaaag taaatagatt
     2761 gtcaataatc ctcatgagtc ataacatata aaacaaatac ataaccaaat cacaaaggat
     2821 caaactctta ttcttcattg tgacattgaa taagaaaata caacttacta caagcaaaga
     2881 taaaagagta actccgtaat agaacaacaa aaatactgta gaaaaaaata tagagacaga
     2941 acagatcagc tgccaggaaa aaaaaaaaaa aaaaaaaaaa acagagcggc agtaagtcag
     3001 ttagatatac atgttctatt tagtattgtg gaccttgaat attaaaaaga aactggacat
     3061 ctgttaagtg cttgtgcatc caatattccc ttggatactt tgcaagttca atgtagttgc
     3121 tgaagcaatt ccaatttcta cgcgatcagg ggaacttcgc ttcgcatctg actttgaatt
     3181 atttacgtag atcttaagac gttctgctga agcaatttca atttctacac aatcaaggaa
     3241 actttgcttc tcatcttact ttgatatgtt atatagatct agggtcattc ttcttcctca
     3301 ttgactaaga gtcttttggg ctgctgattt cttgaagtag acaagttgat taattaggtc
     3361 tttaataata gtcaagttag acttcaactg attcctcttg tttttgaatc ttgctgcagg
     3421 ctgctttcct ctctgctctt gctggaaaag aagttgcaga attagcagca catgccgctg
     3481 ttactgcttt gtctgagatt ggtgaaggaa taacaacagg gagtctagaa tctctactct
     3541 gtggtgcaga gcggcaaggt atccctatta tttgttgtgg cttcgacaga gaaatcccta
     3601 ttactgcaaa cttttttgat aagagtacta ctgcaaactt tagacatatg gggtgtcagc
     3661 ttcataagaa aggagtttgt ttaaagtgaa atctgatgca actcttgtct cttggtttgt
     3721 gcagtagtat tagcgcattt gcaatgttaa ttaatgtgtc ttcttggtgc attgtttgct
     3781 gcattctttc tgggagtgtc tgacaacaac ttttggaatg taaaatgcca agggccatct
     3841 ttactgacat ccttgtttca tttacaagga tgtattgtga aatttttgtc tagcctcttt
     3901 gttccaacag gattggcggg cattaatgac cttgatactc aattgactta gaatgattaa
     3961 actacatgag aacttcatcg ataacaagac caagacaaga ggggctttta ccctccccct
     4021 cccttttttt taattttttt ttgtcttttt tatttggctt caccccaagc agtacttacc
     4081 aaaagactgg tttatggaga tttcacttgg ttcttgaatg tccattggcc tttttagcaa
     4141 acttcctcta attgcaaagc caataatctc cctcatagca gaattgttgg caaatgaagc
     4201 agatcttcgg ggaactatgt taaaataaaa tagtaagaag gaagatgaga tattcatttt
     4261 ccaactttag aacatacttc cttcataaat gacagtgtct tgtactatgc agaattggat
     4321 ggcaaggata aactcgaaag acctcttgtt gaagcaatgg ctcaatttga gaaggaggca
     4381 ttggacctgg agagagccgt ctctgatgtg gcaattgagg tatactctta catgaaattg
     4441 agtgctaaat attccattat acttttgatg aggtcatcag tgctaaatca attattatat
     4501 gtttcctttc tcagacaaag gaaattgagg acagaattgc tcattttgag gaacgtgatt
     4561 tacagatgga gaaggagtgg caacagctga tgcaacttaa gaacctcatc ttcattgatc
     4621 aacttacttt actagtaaat aaatctggtg ctccaagagc tggggaaacc attagggagg
     4681 aggtgataga tgtcaaggca gaatgacaaa tccctttggc ataatctggt ctcttaggta
     4741 tttgtcaaat attaagcagt agcaaattca gaggaatcat agctgaagca tttaacaaga
     4801 cccagtgcaa cttgttaaag atggttgtct tcaaatctaa aagagattgg catgatagca
     4861 gaaggtattt atttattggg cttctacccc cgtgtgtgct ctccctaccc tatatttcct
     4921 tacttacatg ttgtattaga acttgtaatt tacattttat tgtgtttaat ggtaactgtt
     4981 actgcagtac ctttatgtcc agttcctcct tggcatgcat gcgctcttca gcattctgtc
     5041 ttggcctttt cactacaggt gaactgtttt attatgtttt tactttgagc cgaggatcta
     5101 gcggcaacaa ccatgagagg tagttggttg tttgaaatgt aaaagaaaca atatttgtga
     5161 agtaaagagg ataacttgtt agtattgaag tgataagggt tatggcattg caacaaaaag
     5221 agagttgatg tgtttttgaa aactctaaat tccgatatat atatatatat atattctggt
     5281 acaacatata ttgtattaga ccaaactttg gtaaaataag cacgtcctgc agtgtgaaac
     5341 tgaaggtcat aattgttgga cagatagact aaatctatgt ttagctacgg atgaattggt
     5401 tttagcaagt tgtgtgacta tcgtccgtcc aaattggttt tagtcatttt tttaactcta
     5461 ttctaaagtg taaaaatgaa gattaccgga acaaatgggg atcgtcttac caatttccta
     5521 ggtggccaaa ccaacgaact caaccccaat ttacatcaca cacaaaaata ttcataccct
     5581 ctttctttca tgcatgaaaa ctctctttaa gttgtttttc ttcagttctg attgtttgtt
     5641 agtaaaacca ccatattcca caacaaaatc atatcaatat gcgctctaat cataaatagg
     5701 tagaaaattt tgattaatta aaaaagaaaa aagccaaaga attttgtaca agatcataag
     5761 ttaattaatt aacatagtta aatataaaaa ttcagttctt gattaaaaaa aaaccaagag
     5821 gattgaaata aaagaaaaat atatttgtta actttatgat atatcacgcg gtctaaatta
     5881 gagagaattg aatgggaaac aaagaagata aatatagtga aaataatgaa tctttgacca
     5941 aacaattatg ccacatcatt aattttttat actacaaata tattatttca ttatatgcat
     6001 ttcaaattat atccaaaatt ttgtagtatg actttaccat tgatttttgg tatgtattaa
     6061 aggtacttac tcatttatgc caaactaatc aatatatatt aagtaatttc atccagatat
     6121 tgacattttt tttttctaat tataaatagg cattttattt gtgcatttta taccaataaa
     6181
//
LOCUS       scaffold3078_92083-103041   10959 bp  DNA
FEATURES             Location/Qualifiers
     source          1..10959
     mRNA            complement(join(1001..1295,2021..2091,2547..2692,2774..2851
                     ,4051..4135,4215..4342,4615..4761,5038..5160,5803..5889,596
                     4..6044,6410..6479,6679..6737,6930..6998,7070..7120,7320..7
                     415,7837..7910,8174..8297,9114..9239,9715..9959))
                     /gene="g5.t1"
     CDS             complement(join(1213..1295,2021..2091,2547..2692,2774..2851
                     ,4051..4135,4215..4342,4615..4761,5038..5160,5803..5889,596
                     4..6044,6410..6479,6679..6737,6930..6998,7070..7120,7320..7
                     415,7837..7910,8174..8297,9114..9239,9715..9777))
                     /gene="g5.t1"
BASE COUNT     3729 a   2005 c  1944 g   3271 t   10 n
ORIGIN
        1 ctaaaaagga aaatgtgtaa cataaattag gacagaggta gtatatcttt ttttttcagc
       61 atatgatttg cggtgccttg taactctcta tctgttattt gcacatgtct ctcgactctg
      121 ttataaagct gaagcaacag tattttggaa cagcagttgg agcatataaa ttccctcata
      181 cacgggagac tctgtgttgg gattttttca gcgttgagct attaagttat tttcttatca
      241 tattgttggt taacaattgt ttttttccct ttctactttt ttttttttct cagacagctt
      301 tgaagcttgt atctgccatt aaaggtagcc gtgagaaaca aggcaagcca cccaagaagc
      361 tgtctgtgac atgggctccc gatgtgtatg accctatccc gacagcagct tcgcatgtgc
      421 caatcaaggg gcaacgccac aggagtgacc acaggaagaa tggaaagaac aagcagaaaa
      481 gtaatggcaa atcttctcgt ggaagcaaag gtaaagacaa gaaacaaggt cgcaaacatg
      541 gtggaagtac caggaggagt tattatcctc tagaggataa gcacataatg acttgtaata
      601 gctttcactg tctggaggat gaaattactg ctcattctag tgggctgcag gctggtgcca
      661 tggattatga tattggcagc cccccggatt cattctgcgg tagcagtttc cgaaagaaat
      721 ctgtcacaga gttgcatttc ccagttgcaa aggcttcatg agcttccttt ctaatcgttg
      781 gtgtgttttc ttctcgattg tttccttcta gttctgtaaa taaataagtt tgttatctga
      841 gttgtgggag ttgttataga gttgttggca tttttgtact taaaaaacct tattaacttt
      901 tgacctgttg aatggacgga tgactttttg cattgctatg tttctagttg gtttgaacaa
      961 gttatctgaa tttgtttcat tgcgtttttt tctttctttc tgatttttca gaaattcatt
     1021 taaaatacat gtcatacgag cttctagttt accaggtgtg aaatgatgaa ataacaactt
     1081 gaaaagtccc tgtcaatcta gcaaaatttt gctggttcca gcagtattac aactacagaa
     1141 ctgataattt ggctgagcca gaactgcttt attaggaaga gacttcaatc tcttcgagta
     1201 acgcgtcctg tttcatgttg tgtactctgc gttaattttg acataatcat aactcaagtc
     1261 acagccccat gctagtccgc ttcctgaacc atcacctgca cagggagaac acgcgactga
     1321 aattgaaatt tatacgtaca tcccagtaca agatcactta ctaagtcgat acaaacaaat
     1381 ccatgaaaag catgaacaaa gcagatgttc agatgaagag accatagtag tgacattgag
     1441 tcatctttgt tgaacctcag aaggtggaac cggaggataa gaatgcctcg ttaacagagg
     1501 gcttcatagt ttgaaagggg gtggtgtgac actatcaaac taaagtcgcg ctagaactgt
     1561 atattcacat aggtagagca gataggtatt atcctgtcta cctgaatgta tgaactgttt
     1621 tcatgatcat cgagatatgt agggggtgaa attttttgcc atttattgaa ggaaagaaga
     1681 aagttggtac ttttttctgg gttggagagg gggttgaacg aaaaatatat caattcgact
     1741 tgaagcttgg catagcatat tttttttgct ggtactgttc ttgacatctc aaccaacagt
     1801 gattgtcgag catgttggaa ataagtctgg ttcatgtcat cttatataga aaatcaagtc
     1861 aatgcactct tcaaagagta gtagtttgca tagggacagt cttctaggta cttatatctc
     1921 tagagttacg gtgtgatgcc atggagctgg tttagtttca tcacaataca ccaatgcaga
     1981 ggaagtacaa tgtgaatatg cctgtttatg tgaaacttac caatagatat ttggatttca
     2041 acagtgccat ggacttcacc agcctttcgg agataattgc tagctgcaac cctgcaaaaa
     2101 tacccaagat ttatgatgtc ccaagagaga caaacaaaaa gagaaaggaa aaaaaaaaat
     2161 ctatggaagc atcacgtggt aaagcgtata aagcaatata aatgaggtgg tatgtacttt
     2221 aggtctagca tcctactgaa tactcgagca agaaccacta atttgaggtt gagatataat
     2281 ccgagacaaa agaactattt tacgctctac aatggctaag gcctcaccag gaaaattaaa
     2341 cattcaagag ataaaggaat tggttatgta ttgatcagaa tatcagagta gcatcaaact
     2401 taaccaaaat gagttggtta ggcgtctctt caagaagcgt tatagttctc tctagagaca
     2461 ggaactgaca ctagaaggca atttcagggc acatgccgaa taatgcaata cagacgtgtg
     2521 tgtgtgtgtg ttattgttct ccatacctat caaatggaag tggttgccct gcttccataa
     2581 gaacaatatc tccaagtgat atccgaagct tgtcggcgtt gaaagggata cctgcatagc
     2641 cagcagcaca agcaatacgg ccccaatttg gatccctacc gtatacagca gcctgattat
     2701 agaaaggaaa ttatcagtaa aatgtacttt ctaggtagct ccaagtagat atgcgaagta
     2761 attcatttca taccttgaca agtgaagagg aagccactga acgtgcaatc tttgctgctt
     2821 cagcttcgtt atcagcacca tcaaccctca cctatgtcca attagagacg agcaaaactt
     2881 taaaaataaa aaaagagatt ctacaagctg ttgtgtatat atgctcatga atgaactgga
     2941 agattaagaa gagccacatt ttaaacattt tttcaactga atacatgatt gttcccttct
     3001 ttttgataac cgagaaatcc tggagggcga gtggcgtgca atttgaaact cgatggataa
     3061 tggaccctgt ccttttaccc ttctccactt agatgttgtc ctttatcatg ccaagtaaca
     3121 aaggaattca aatctagtgt caacccaaaa aagaattaat attctgttta tcctatttaa
     3181 aacaccagta ccttcaccta tcataacctg cattgagatc gcgcactcca ccagtgcttg
     3241 atttctttcc ttatatatag caaagctacc atctcccagt attggtatca acataagata
     3301 atgcaaattt cttacaacct tctacctata ttagttatat gtataaccat gcgcgggtta
     3361 cttgttatct caactcttac caacacaagt actcgggtaa actttattca ctaaaacttg
     3421 gacatatggg gaaaaaaaca ctaatgattt gcctccacta ggaattgaac ttgagacttc
     3481 atagctctca gctcacttca ttgaccaatt ttgccacacc cttgggtgcc ctttgctggg
     3541 aaatgaaact aagacgattt acatgtattt atttctatga cgaagacaag atatcctttt
     3601 ccatctttga taccttcaaa ttattctttt aatttatcct taacaagctc aactatgata
     3661 acccattcaa tcgttctcta ttttttgtga tgctgtctgg accgcacctt gattgccacc
     3721 cgccgcagac agctaaaacc cacaagcaca tccccattaa acatgcccac caaagctgaa
     3781 gaaaatgagc tcacaccatg tgttgtagtc aggatccaaa cctgggatct atagaatctt
     3841 actcctatac ctcagctact cagccatctg tttaatcatt cttttctagt attcgtctat
     3901 gattatatta acataactgt aaatatcaga tgagaacttc aactactttt ctacagttgg
     3961 tagctaagct tatgcatgtt taagaaacaa gactaggagc aaaccgaagt tggtcaaaac
     4021 tcataaggaa tttaataaag aaatacagac ctcaatcaaa catgttgctc cttcgccatc
     4081 ccaagctatt gattttgcta gaccctgcat tacctgtagt ggaatcgagt taatcctgca
     4141 agctataagg atataccttt ttttctgatc agttatctgg aaattcctct attatcatgt
     4201 tcataatact tcacaggtca caagaatctt cctttgtgac cattttgacc agtaattttg
     4261 ctaagctata taaatgctct tgcttgaaag cgattggcat acaatccatt atggcgaaac
     4321 ccatgacaaa agagtgtcca agctgaacta ttcaacacag agatgaagtt attaaaatca
     4381 tagaaacatg aatcgaaatc atcatgctga aagtccatct catcacaaat ttgactcttc
     4441 tagtatctta taagacaaaa aaagaggtaa ataagagaaa ctttatgaaa ggttgaatat
     4501 gctaatttct cagaaacttc ctaaggagac agaactggac tacgaacaca ctatcctgat
     4561 caagatagac tagtcggata agaataaagc aaataaagga attatagcac atacagcatc
     4621 aaggcagttt tgtaggtgtt ctgcctcgga ggagttcaaa gaagaaatct catgtgattc
     4681 tgaaagtcca ctggcaagag caatgacagc atcatttgta ctagtgtctc catcgacctg
     4741 tcnaagagtg tccaagctga actattcaac acagagatga agttattaaa atcatagaaa
     4801 catgaatcga aatcatcatg ctgaaagtcc atctccacaa atttgactct tctagtatct
     4861 tataagacaa caaaagaggt aaataagaga aactttatgg aaggttgaat atgctaattt
     4921 ctcagaaact tgctaaggag acagaactgg acacaaccta gttacgaaaa cactatcctg
     4981 gtcaagatag actagtcgga taagaataaa gcaaataaag gaaattatag cacatacagc
     5041 atcaaggcag ttttgtaggt gttctgcctc ggaggagttc aaagaagaaa tctcatgtga
     5101 ttctgaaagt ccactggcaa gagcaatgac agcatcattt gtactagtgt ctccatcgac
     5161 ctgtcaaaat atatgctctc ctgggtttag atcatgcaac agtcattgaa tatattgttg
     5221 tctctattat gatgataaac agaaatgcgg tacacaaagc aaatgaacat gaattcattt
     5281 gaaatatgtg aacaggctga gtcaaatcaa tttgggaatt tattagcatt atggggaaat
     5341 ggatttgata aaatcacaca acttaaactt gcaaccaaaa aatgaacaca agactgctca
     5401 acattacaga aaaaataata cgtctcagat atatcatgca aaagaccttc taccagtact
     5461 gatgtagcaa aaccacacgg catcaatctc tcttcctcag acccagaaac caggtggaaa
     5521 caacttgcac aagtttcatg aatctaaagc tttacttcaa taaatttaca tataggttgc
     5581 cagagaagaa aagaaaatag aataaggaga acatttaaaa ttttgatcta tttgacaatt
     5641 aaactttcag tgaaagcaaa atttagctgc ttcatttgat aactaaatac accagaaatg
     5701 ttcatatgcc agggaaaatt tctaccattg aactcctcca gtcctcatgc atgatcagaa
     5761 taatgtctga agtattaaaa caatataaaa tgtcttactt acagtaattt gattaaaact
     5821 tcgatttaca gcaacttgta ccatctttct ccaaacatca cttgtaactg aggcatcagt
     5881 agttactacc tgcgtagttg ctcgaatcca gtaagctact ctactgctta agtggaaacg
     5941 gcaggaattc tgaagatact tacaccaagc attgttgcca tgttaggatg aatcatccca
     6001 gaaccctttg ccatgccccc aactctgatt cgagttcctc ttacctgagc agaagtacag
     6061 atacatatat atcattacga attcattata gtttctttcc tttcagaaat gggaacttaa
     6121 cgaaacacaa actacagacg atcttgagtc cgactataca ttgatttcac ctaagtgcta
     6181 agttagtgcc tctggtccag attaagcata tagttttgaa aatggaactt gaataattaa
     6241 gaaaactaca tgataattat ttcaaaacca taattatgac atctaataga actctaccca
     6301 atataaatag cttgattcaa actttcctac aaattgggag agtgatgaat aatagcattg
     6361 aagaacctaa atcaaaacaa acacagaaat gctggaaaat taatcttacc tctgtttcaa
     6421 cagccacact cttactaaca agatcagtgg tcgttatagc tacagctgca gaatttgccc
     6481 tgcaaatgcc atatgagatc agcaatccgt agacagaaca gaccatctag agtggatcgg
     6541 agttcattat ttagaacaaa tgaatacaaa cacaaatgag taagtataag ggaagaaaga
     6601 tacaaaatta atataaagga taaaatccga gaatgccaat taaatatata aattattaca
     6661 tcagaaaaag atgattaccc ctccacggtt ggtgaaagct gtttaacaag atgtgggagt
     6721 gagttgagaa gtgcttcctg caagtgatgt aagcataaaa acgggttact ggtcagagaa
     6781 aaaactcgta cagtaaaatc atacacaaaa taatgaatat gccaaagaaa tgtaaattca
     6841 aggcatccaa cattggggta ttgttatatg caagaaagag gttcaaggaa taaggaaaag
     6901 tcaattaagt gcaacgtgta agcatttacc ttctttattc tttgacctat tacaccagtt
     6961 gattcaatca agacttcgtc ttgcttcagt tgaagtaact attacaattg aaaattaata
     7021 tcagaaacca aatatctaaa gtctaaacca aaatggacaa actgcaaacc ttagctagtg
     7081 cacttgagca ctcaattaca tcttgataac ctgcatcacc ctgaaacgga aattctgaaa
     7141 atctcaagtc acattatcaa acgcagaaaa gtgatatgac atcatcacga agcctataac
     7201 ttcactgtga agttggatga gtctggattt gcttttactg ccaatcaaat tgaaactaga
     7261 ggagaagatg caccctgctt taaattgagc ttccaattaa aacattcagg agaaattacc
     7321 gttgctgcat tagcttgacc agcatttatt aataccgcac gagcctgaaa agtggtagta
     7381 ttcttataag aagacaggat ttcaaaagca gtcaactgca accaatccat gagatcaggt
     7441 tactaatata tacttctaat atgcttcttg gattcacaaa atagtaaaaa ttcatgaaag
     7501 tctggattca ttcctaaata taaatggaga tgcatccttt tctctaataa atcataagaa
     7561 tacaaaagca tcggcttaaa cttgtgaaag agaccaataa gatagcacaa tagcttaatt
     7621 taaaactttt tttggctcaa tagtaaccaa ttagaacgac ttttcttctt tttgtatcac
     7681 gtcattgctt aagtcaatat aggacaagca aacagtatgc agagtacaga actacaatag
     7741 cacattaaag ttgagagttg gcagttctaa aggtgacaaa aagttctttc accacaagag
     7801 aaagacaaaa cagtaagtac aaagtctcct gcataccgtt ttagatgcat ttagtgcgct
     7861 tttacagtat agtacaggtg cagctgcaac aacatttgta gtaaatgccc ctggatgaaa
     7921 aacaagaaaa tggtgattcc tgattcatcg gtttctattg gttgattgtt aaatggtaag
     7981 ttttaacaca accgccaaac aaatgtattc cttttttcat ttcaagaaag ctgtatgttt
     8041 cttttctctc ccagggaagg agtgggtggg ggaaaggagg taagaatttt aaaaagtaac
     8101 agtatagttt ttcactcatg aacctacgaa aagctcaaca ctgatgacct aggactatat
     8161 tagggtagct gacctgcaga tatggcatct acatcacaag tgacgagtgc gagatcaggt
     8221 ttctctccaa gagcacgcaa tccaccatac atcccagcag ctttgaaacc ctttgcagca
     8281 gtaacaccac caggaatcta cacatttgaa gcatctaagt tgtctataga caattatatc
     8341 atattgatcc tgaatcatca cccgtccaac tagaaaacta atatcgaaca agtttgagga
     8401 aacagaagca acgaggttca ggaaaaaaag actattatcc ctgtttgcat aagctttatc
     8461 aagaaccata tactagcaac atacatacat acagatatgg atatataatt taacaaattc
     8521 gatgagctta agcttacaat agatctttgt ttgctttctc ctgaaatgat ggtctggcgt
     8581 aattatgcta gcactacttt tagaatgttg atccattccc caattttcta tcttgtctct
     8641 agctaaaaat attgtagcag ctgtataatg tctattagag tagcttagaa tggttatatt
     8701 tgctttgatt catcattttc tagcattaat taggaattca cctgtttcac agtaccacat
     8761 tatatcacag acgcacagaa agctatgtct caatctcagt agataaaccg gtcgcaccaa
     8821 tcaaagagat tacaatactt gataacatta taaatatgtt agtaaagtta taatctaata
     8881 tttagatttc tgtttcgtgc aagctggcca tgaaccacca tcgtaaatat aaaaaaaagt
     8941 gtggtattta cataaacgtc tagctgcata tacctcttaa gttagtattt aaacaaagtt
     9001 ggtccgaata gagtggcaca tatatttgaa tcagtacgac aactagtttg cattgaggtg
     9061 tagttgattg attgaaacaa gaaacatata aaaagaagag agaagcccct cacctgttgc
     9121 catggtcctt cagggagaaa tataggagct gctggtatat aatttgatgc ctcttttgac
     9181 attgatacaa ctgtaaatac tttacaattt ctctgaaaac accttggcga accacgtacc
     9241 tgcagcttaa aatttcacac tttttaacta ctgcatactg aaaacatcac agaaaaagaa
     9301 cccttttaca cctaaggtgt agcttaatag tcaatgaagt gaattgagaa ccgtcaagtc
     9361 tcacattcaa acctcaatac agtcaaaata aaaatacact agctaatttc ttttcatctg
     9421 tcctagcctc aggactcggg aggtaactgg catcctatgg atttagtcga aatgtacaca
     9481 agctaaccta gacaccaaca cacaaaatgc aagtaattcg accaccaaca agctattaca
     9541 caaatcaaat acactaacaa aataaaggga caatttttac aataaaaatc aagattcttg
     9601 attcttagat tagcagtaag agttcaactg aaactaccat atcccaaact cattctgcag
     9661 aaattttcat gggtaatcaa taagaacatt aaagggtggg ataaaaaaac taacctttac
     9721 accattgagg tctgaaaatc tgctgacaga gatgaagtga ggaacagaaa gaggcattct
     9781 ttgagttggt cagctaaaga gttttgaact caaatctttt gtgcataaat tgaacataaa
     9841 tctgtgaaat tattaacact gaaaaaaata aagagaaaaa aaattgttca attactggga
     9901 gtaggtgtat aatacagtgg acaaaaatat tttgggataa tctaggtttt aatttaatta
     9961 attaattatt atgctcgtgt tttttggtgt ttatatttat tttgcccgtg attcgtgatt
    10021 atttattatt tttttcgttt taattttatg tgacattttc tggattcaag attcaaatag
    10081 tctatcgtta agcgtaaatt ttatgtatct tttaattatt gcgatttata attcttttta
    10141 cgtagtttat aaatatatca atatcatttc taaaaaatta aagattttac gcgcaaattt
    10201 tatgatcaaa cttaaattgt ttgacactaa aaaacgaaaa attccacgta aattcgaatg
    10261 agggagtact tgtctaacga tcaggcatat agtcggccaa ggttgagtta gcctcacagg
    10321 ttcatctttt nnnnnnnnnt tttggagggg gagggggggt cgtagggttg gcaaaatcaa
    10381 actcaaaccc gtttaaccta tataagtttg agagagttaa ctattacttc gattcaactc
    10441 atttcatttt attttatttt attttttgga gtggggtggg gtaggggtcg gtatggttga
    10501 tgaaatttca acttgtttaa catgtgtaag tttggacgag ttaattatta gttcaacttc
    10561 tttcaattta accattttca acctcattaa aaatggacta tatatacttc gaaattaaaa
    10621 tatttttaaa aacttttatg ttttaagttt gatatgttat atatagcctt aataaagaaa
    10681 aacaataatt ttatccggtg ctaaaataat ttacaagaaa taaataaaac aatcaagctt
    10741 agtaaaatga attggattag gtcttgacca ggagcgaaac caccttgact tcaagggttc
    10801 atctaaaccc cttcggcaaa aaattatact actatttata tatggctaaa aaaaaaatta
    10861 ttcatatata taataaacgt cgaactcctt taactaattt gtgtgtttta ctcttcaaaa
    10921 tttgaatcct taatgaaaat tttgtcactg tcaccatat
//
LOCUS       scaffold1360_30776-40950   10175 bp  DNA
FEATURES             Location/Qualifiers
     source          1..10175
     mRNA            join(1001..1185,1270..1377,2449..2637,2728..2955,3023..3247
                     ,4863..5258,8953..9175)
                     /gene="g1.t1"
     CDS             join(1066..1185,1270..1377,2449..2637,2728..2955,3023..3247
                     ,4863..5225)
                     /gene="g1.t1"
BASE COUNT     3205 a   1638 c  1560 g   3167 t   605 n
ORIGIN
        1 ataataaata tatattatta acaaaaagag tgataaagtt cttactgaca atagttaatt
       61 gcgataagat ccaatgtcgc tatgacttaa ggaacattta taaagagtgt taattgcctt
      121 taaaataaca tatttagagg caattaagct attatcatta attaattgtt gctaattaaa
      181 aaccattttt gagtttgata gtaatttttt cgtatgatct ccggggctac tttatcaaca
      241 aattatagtg aacgcatgat tgaatattaa aattttacaa acgttacaca tttcgacaac
      301 taattgttca aagaatgttc ggttgctaaa tacttaaaga tgtataatgg atgagaattc
      361 gagatggact tcattgttac tttggaaact atatatttct ctaatcagaa atatcatatc
      421 atgcccactc ctacccgaga cccaactctg atcccaagac caggcattag acctgatccc
      481 gaccttatcc tgaaaatcaa gatctaacct tgacactgac tctaactcga gattggaccc
      541 caaccctaac ccgagacctt aacttgacac ccaacctggc ctcgactcca acatgagccc
      601 cgacctgagg tctgattcga cttaaaaatg gaatttgatc ccttcaccca atatgagact
      661 ccaccctaac ccagaactca agagttgtgt ctcgaatcga gaattatgag ttaaatttaa
      721 gattagtatc taaaatcgat actcgagact taaagttaaa atgaaaagtt gaggtgtaaa
      781 ttttaaaatt atattgaaaa gtatttttct tacttttcct taaatttggg gaatataagt
      841 tgatttggaa aatatttaat tcaatcaaat ataagaaaaa tgaactgaag accttatcta
      901 actttccctt tattccttga agatgcgaaa aagctaaatg acagattgtt tatggtgtta
      961 aaatactcaa acactgcata atagaagttc aaaattatct gtatttgttt ttgattgaat
     1021 aactgatcat caccaaatca atcatcaaaa gaagaaagtg ttgaaatgga gaagagagag
     1081 ggcgaagaga cagaaaatgg aacaacccaa gagaagggct ccatttgtgg atttgactct
     1141 ctttatcatc tccttcaaac ttctctcagc ccccaacttt tccaggtcag atccactttc
     1201 tcaaatttgg gggattgaaa actatattga gatcgaaatc tagccaagga ctaactcaaa
     1261 tctctgcagg aagtcaatcg aatacttctg ggcctaaatt gtggaaagaa acttgagtct
     1321 gttgctcttc cgcagcctgt caaagctctc tctgctaatc acgactttga tcttcaggtc
     1381 gccacttacc tctctacttc tatagctatt attttaggtt tattaaattc tgttttagta
     1441 ggaatatgct gaatttgact caattaaatg ggagtgagtc ggattttgct ttaaaacaca
     1501 aaactgtcta gattcaagta ttatgtagag ttatttctcc cattactgtt ttcgaatatg
     1561 tgcttaacct taaaaacatt atctatttgg taaaaataga ttaggaaaag gggattatgt
     1621 acacctcgtt ttcagaatta gcataattga aaggatgggt agtgattctt ccgttgttca
     1681 tgagaagaaa agtaaaaaat ggatgaggga tatatgaaat gatttctggt taaaagtaac
     1741 caaagggtaa tcggttctgg gttgcttgaa tcttacaacg ttttatatcg ctctttcgtt
     1801 gaaaaattat attgtgtcta taggttaaaa acaatttttt agaaatatat accaagggtt
     1861 tgaatgtgcc gagcaaaatt tctagctttg ccacaactca agtagatatt gttaagaact
     1921 gaatcctaat cacacaatca gaatcgaatc atagcagaag gatagatctc aatttcatat
     1981 caacatttca aagatgtacg tagttttaca ctgtatattc tctaactaac ttcagatgga
     2041 tcatctcata tatatacagg tactaattga cttatttaca ggaaagtcat catctagaat
     2101 attgttaaca gcctgactaa ctttcacgtc aagttaactg actaataaca atcttcagtc
     2161 agctgtttgc aatctctttg ttatgatctg taatagatat gacaatctgt ggtggatata
     2221 tatggaaaaa tgaaaagatt tgtgtttcct taaccgattt gttgttattt caaatgagaa
     2281 attatctttt ctatggtagt atgcatgagg ctgatttgga agatcacagg acaactgcct
     2341 aggagggaac aaaaacacca tttttggtcc atgaataaat tttctcagtt ctcaccatta
     2401 ttttatctta cattgtttaa tgcatcaatt cttttcacat aaatgcaggc ttttagtttt
     2461 tctgcggaca aagagtcact tagaggacct cgtgttgtga gggttggcct cattcagaat
     2521 tctattgctc tacccacaac tgaacctttc ctaaaccaaa gggaggccat ctttcaaaag
     2581 ttaattccca tgattgatgc tgcaggctct tcaggagtca acattctatg cttgcaagtg
     2641 agttatgact tggttttcta agtgtgatta atttattgtc cttttcaaag tttattcatt
     2701 ttgatattct cttttgctcc tatgcaggag gcatggacga tgccatttgc attttgtact
     2761 cgcgagaaaa aatggtgtga atttgctgaa gagattgatg gagaatcaac aaagtttctt
     2821 cagcaacttg cacaaaaata taacatggtt atcattagtc caattcttga gagggacgtg
     2881 aaccatggag aaaccctgtg gaacacggca gtaataattg gaaatcatgg taacataata
     2941 gggaaacatc ggaaggtaaa tcccaataac caaattacac cattttgtat cctccaggaa
     3001 ctaatacttc gaaaatctgc agaatcatat acctagagtt ggggacttca acgagagtac
     3061 atattatatg gaagggaaca ctggccatcc cgtgtttgag acagcatatg gcaagattgc
     3121 tgttaatata tgttatggaa ggcaccatcc tttgaactgg ttagcttttg ggttaaacgg
     3181 tgcagaaatt gttttcaacc catcagctac tgttggtgaa cttagtgaac caatgtggcc
     3241 catagaggta ctatttcctt tatctattat gctacaactg tgctcagtta agtgtttagt
     3301 cttagggatc acagtagttt gagcagagag atgttaaaac tccagggaag tatgattaac
     3361 caatgataac actgtcagtt acggagaatc aaatctgagt ttgacgataa attttaacaa
     3421 atactcatat tgaccaatgc ctaaacttgg gttgtgaaat gctataaaga atgatatcac
     3481 tttttgacag gggcgtcggt aaacagcatc tagtttcttg actttttggt ggttgttgtg
     3541 ttggaaacag gggtgtaggt aaacaacatc tagtttcttg actttttgtt tgctattgtg
     3601 ttggaaacag gctcgcaacg cagcaatagc aaatagttat tttgttggtt caattaaccg
     3661 tgttggaaca gaagnnnnnn nnnnnnnnnn nnnnnnnnnn nnnnnnnnnn nnnnnnnnnn
     3721 nnnnnnnnnn nnnnnnnnnn nnnnnnnnnn nnnnnnnnnn nnnnnnnnnn nnnnnnnnnn
     3781 nnnnnnnnnn nnnnnnnnnn nnnnnnnnnn nnnnnnnnnn nnnnnnnnnn nnnnnnnnnn
     3841 nnnnnnnnnn nnnnnnnnnn nnnnnnnnnn nnnnnnnnnn nnnnnnnnnn nnnnnnnnnn
     3901 nnnnnnnnnn nnnnnnnnnn nnnnnnnnnn nnnnnnnnnn nnnnnnnnnn nnnnnnnnnn
     3961 nnnnnnnnnn nnnnnnnnnn nnnnnnnnnn nnnnnnnnnn nnnnnnnnnn nnnnnnnnnn
     4021 nnnnnnnnnn nnnnnnnnnn nnnnnnnnnn nnnnnnnnnn nnnnnnnnnn nnnnnnnnnn
     4081 nnnnnnnnnn nnnnnnnnnn nnnnnnnnnn nnnnnnnnnn nnnnnnnnnn nnnnnnnnnn
     4141 nnnnnnnnnn nnnnnnnnnn nnnnnnnnnn nnnnnnnnnn nnnnnnnnnn nnnnnnnnnn
     4201 nnnnnnnnnn nnnnnnnnnn nnnnnnnnnn nnnnnnnnnn nnnnnnnnnn nnagaagaag
     4261 aagaagagga ggagttgatg atgctttaac aaatgacttt gttgcaactt gcaagaaagt
     4321 gtaaaaataa aaaaaaagta agaagggtat ttttgtaaac atatattttc aaatagaaat
     4381 tatgcaagat ctgttatttc taatacatta aacccaacaa tgtataagaa ataatgcttg
     4441 cataactaat gcaagtatta ataatgcaag tactactaat gcaagcatta ctaatgcacc
     4501 ctattttgca ttatttttat acactctacc aaacgatccc ttagtgttta gtcttaggga
     4561 tcacagtagt ttgagcagag agatgttaaa actccaggga agtatgatta accaatgata
     4621 acactgtcag ttacggagaa tcaaatctga gtttgacgat aaattttaac aaatactcat
     4681 attgaccaat gcctaaactt gggttgtgaa atgctataaa gaatgatatc actttttgac
     4741 aggggcgtcg gtaaacagca tctagtttct tgactttttg gtggttgttg tgttggaaac
     4801 aggggtgtag gtaaacaaca tctagtttct tgactttttg tttgctattg tgttggaaac
     4861 aggctcgcaa cgcagcaata gcaaatagtt attttgttgg ttcaattaac cgtgttggaa
     4921 cagaagtttt ccctaatccc ttcacttcag gagatggaaa gccacaacat gcagattttg
     4981 ggcatttcta tggttcgagt catttttctg caccagatgc ttcatgtaca ccatctctgg
     5041 cccgtcacaa gtatggattg ttgatatctg acatggatct caacctttgc cggcagttga
     5101 aggacaagtg gggatttcga atgactgctc gttatgacgt ctatgctgat cttcttgctc
     5161 gttatgtgaa accagatttt gagccacaag tcatttctga tcccttgtta cataagagtg
     5221 gttaaagttc tgccttgatc attaaggaaa acgaacaggt aaaattgctt ttggactatc
     5281 tggaaagtat cacaaagttt ccaagttttc atgactatga agtgtacgtt caagaacata
     5341 ttaacaataa aaaaaagtag tggaatttgt acaaatactg aattcacagt ggtgttaaca
     5401 tcaataactt ggaataacta catgtgttaa tcaatacttt taacatagcc ttggttaagg
     5461 atgggtatgt taaaaaaaag gattggtcaa agagcctaat tgaaaacttc tacttattat
     5521 gttttcataa ttttcccctc ttacttaaca attccatcaa agcacctgaa cccatgcctg
     5581 agtaatatcg acatcagatc aatttttctc tcaaattgat ttatggtcag tagccaaata
     5641 ttttttatct cataattttg atgtgcacag aagatcctac actcataggt ataaagaaga
     5701 gaaaatgttt ttaaaagaac ccttgaccta gaccggaacc ctcacacttg aggttgtcaa
     5761 cgcaagcttt aacttgcatt tgagaaccaa agtgcccata aaaccaaaat tggttagcgg
     5821 gtgctcaaga tcattatatg aacttttcaa tattttctat gaacatatac aaatttctgt
     5881 tggaatcaat gagtgctaga gcacccgaca ttctctacgt gggggcagtc cctgtttaac
     5941 actagtattt aacatatcaa aacgggaaaa aattacgtgg ataagtaaat ttatattatt
     6001 taattattca tcatagctat aatttattat aattaccact agcaactaac attatatatt
     6061 taattatgtg ggctgacttc gagtttgtat aataagtcat gtttgtatat gtataatccg
     6121 ctggatatac aaataaatat gtataatata caacttttta gtctatatac atatataatt
     6181 cacctctctc ccattctcta tcctctctcg ctcgcctctc tcctccctat ctcaatctcg
     6241 ctccttcctc tactaatctc gctgccattt atacaaatat atatgtataa tatacagttc
     6301 tataaaatta tataaatata caattcacct ctctccctct ctgcttctct cattcacctc
     6361 tctcctccat ctatcgatct cgctcgcctc tctcctctct ctcccaatct ctcttgccat
     6421 atatacaatt acatatgtat aatatacaat tatctaacca atatacatat acaattcacc
     6481 tttctcccac tcttttcccc ctctctctcg tctcttccct ctctctctcc cagtatcgct
     6541 cggctctctc ctctatataa cttgtagcta caaattgtaa ttatcaaact atagctatag
     6601 agagtaatta attattttta agtggctata cgtgaaagtt tccctattaa aattaaagta
     6661 tataaatgtt gagtcgaatt taaatagcat ataatgtaat ttattggtca ttcaaatcta
     6721 tttaataact aaggcgaaga agaattataa taaaaatttt aaatattgtt tatttgttgg
     6781 gtccatattt acatgaaata taaaataatt tattttaatg ataaagttga gtgatttttt
     6841 aagataaaaa tcttaagttg agtgatttta ttgatacaaa ataaaattta atgacttaac
     6901 tagatgattt ctcatagttc aatgatattt taagatatta actcgatatt tgtggaaggt
     6961 atagaaaatt aaggaattaa aattcaaccc aatagccgtc cattaatttc aatattcttt
     7021 tacctatttt tctaattatg tttaggaaaa atcactaaca tgtcaaagga ggggaaaatg
     7081 attctaaatt gctttaataa tgccattttt aatatgctga taattttggt catatataac
     7141 aaggataaga ttttattttt attttttttt aaaaaaaagc tagtcaaact taattttggt
     7201 attcctagta ataatgataa agatttttgc agtattttta ttgaatatat ttgtaatgac
     7261 aacaaaggat cctttccttt ttagcataca tagacataga tagtgaactg agtgtctttc
     7321 gtaaatccta tttgctcgaa aaaaatttag attactaaac tattttattc cgaaggattt
     7381 tcttcatctt taagtgttaa ggtagagagg taacaactgc tagggtaaaa aatctagctc
     7441 aagcaagtgt tgtggcatat aaaattggta tctaagaaaa taacaatttc tgtttataga
     7501 gtaaaaacta tcgcaacaaa gtaagaaaca aaggtaaaaa tgagtaacat gcatcttttt
     7561 tccttttagg aacatttcta aagacaattc tgattcatat tcagcagttg gtactcatct
     7621 gcctaaatgt tgcaatataa tatcaacact gggaagacct cccgaagcaa tgttttgtac
     7681 tcgaattaca taaaatttca gtccacaaga tccccctgtt agtgaaaaat tacaatataa
     7741 caaaaatata agattacaat agaaaataaa aatgaagaaa taaatctctt cagaataaag
     7801 cgcggatatc tcgctctctt tgagaagatt caagattcaa gcccattaca ataaatgttt
     7861 ttcaccggtc cagtagtagt cctcttaact tgtcgccttc ggaatataag aaccttcaca
     7921 aagtataact cagcaactct gaacaagagt tgagtccaaa aactccacaa aaagaacatc
     7981 ttccttcacc taataagaac tctttctttt ttactaacac tttcacaata tttttcttgt
     8041 gtgttttgtg tagaaaacta aataaagacc accactattt atactagaag aaatctttct
     8101 agcattgaaa taggaagata aatggtgtag taaatagtaa aaataatggt ctaggttggc
     8161 ttttcgccgt gctccttttt ttcagttata gggcggagag agggaggcaa ctgaagcttt
     8221 tagagtcgag tttgccctcc gatcgagtag taaagacaaa gggaaatgtt gaacaacact
     8281 gtgcgttcca gacctgattg agaaagaggc caaggacggg atcgaaccgt catttcagaa
     8341 ttcgcagtct gatacatttc cattatgtta ggagttacat atgttacgaa aaaattgtaa
     8401 gtgacaatca aatagacact aatgccatca acaaaactaa agtgcaatga caataactcc
     8461 taatggagta atgcagttgt aatgcaacaa ttagccactc caacgccaac aaagtaattg
     8521 tcataactcc caaacatata acagcaaatg aaatgcatat tctaatgcaa taatgaatag
     8581 aggaagtaac gattctgagg caacggtcaa tgtggcaatg ctatgcaata tttttataat
     8641 attaaaatgc cccaacatta acaccccagt tatcagattc acatttgaca agttaattga
     8701 agagacaacg gaaataaata cacttgaact attacttttt catgagtttt acacgtgaac
     8761 aattggttgt tcttcttttc gtttcctact taaactatca ctatgtgcat atcatttttg
     8821 ataatttttt tcactagttt cacccgcgaa caatttgttc tccctttctt ttcctagcta
     8881 aactatcacc atttatgtat cgtaacggaa aaagtgatgg ttttttacgt tcttttgtat
     8941 aacactggac aggtccatta atgcttcaga ctgagggctg aagtgatgcc tccacaggtt
     9001 ctcctgtagc caaaatcaaa cctctacctc tgttccttca tcttcctctg ttactcttga
     9061 taattttgcc tcttcgggta tcagctgatt aatttctcct ccttctttct gtggttagta
     9121 atccatccta tatgtgttac ttcttcatca attttaatga atcctttgta gaatttgaca
     9181 acatcaagat cctaagagac tactaaagaa tcagaaggta gcttatctat gtaaccactg
     9241 acatgtagca cagtttgcaa atagtggaac tatttacatt gtcaaaatct tctaaatgtt
     9301 gcagttgttt tgcgaagttt tgatcgcaca tagaatatgg aaaaagtaac tcaaaatgat
     9361 atcgtcaccc aaaattagca ctaactaaga gcaaaacctc gtgaactcca tactgaatct
     9421 cttttcatta ctacatgtac aaggcaattt tggaagggga aaaagttcaa aaaatatttc
     9481 ctttattcca ttttacatgg cacagagtag atcacatttg atatgctttt caaatatttt
     9541 cttaatttca atttcacttt tgtattcttt catcttttca cgttatagaa gtgaaaattc
     9601 atcagaggta aaaacctagt cttttggttg atcatttagg atctaatgac gaaataactc
     9661 aaaattataa gcagaagtaa gctaaatctt tcattgaaca tcgaagcatg agacagaaat
     9721 attttcaaat ttaaacacac cacaatctca aatgtgaagt acacaataac ctgaaaagcc
     9781 ccttcagcta taacctaagt tgctcagact cggatgcagg tatccgagac ggatgcgaat
     9841 tcgggggtgt gaaaattcga gtatggatac aggtgtatgg attaggctaa attattcaaa
     9901 attataaaat atagttatta taataataat aataataata tcaaatatct tgtaaaacct
     9961 atatcaaata tcttgttact aattaatttt taaagaatta taatttcctt ttatttatta
    10021 taaaaaaaag aaataatcat tcatatatat atatatatat atatatatat atatatatat
    10081 atatatatat atatatatat atatatatat atatatatat atatatatat atatatatat
    10141 agactcttnn nnnnnnnnnn nnnnnnnnnn nnnnn
//
LOCUS       scaffold4657_5116-19253   14138 bp  DNA
FEATURES             Location/Qualifiers
     source          1..14138
     mRNA            join(1001..1323,2452..2538,3237..3254,3651..3811,4395..4551
                     ,4799..4814,4894..4903,5516..5591,6096..6173,6926..7011,754
                     9..7622,7924..7969,8963..9072,9435..9609,10157..10207,11233
                     ..11323,11678..12096,12729..12937,13024..13138)
                     /gene="g1.t1"
     CDS             join(1023..1323,2452..2538,3237..3254,3651..3811,4395..4551
                     ,4799..4814,4894..4903,5516..5591,6096..6173,6926..7011,754
                     9..7622,7924..7969,8963..9072,9435..9609,10157..10207,11233
                     ..11323,11678..12096,12729..12937,13024..13039)
                     /gene="g1.t1"
BASE COUNT     4032 a   2279 c  2404 g   4873 t   550 n
ORIGIN
        1 tctacacatc caaaaactgc aaggaccaaa gatctatttg ggcttattat ggactactaa
       61 gggctattgg gctttgaagg cccatgcaca actttgaggt ccatttatct acttatatta
      121 tccgagttcg gattaactgg gattcaataa tggaaaaatt acatgaataa atacatttta
      181 aaaataatta ctgattttag caatactttt tgtttactat catttatagt aatattgtga
      241 taaatctgta atatgtatta aaagtgaatt atgtatgtaa tatatttgaa ttataattgt
      301 ttttgaaata tattatgttt gttcggtaaa aaattgtcac attgtattaa aatgtgtgac
      361 aaatgcatta tccatcttta gaacttgtat tatattttaa taataaattt atctttgtaa
      421 tatgtattaa acttgtatta taagtgaatt aaaagtggtc aagtaaaaaa aaatgttatt
      481 gttataaata ggaaatattt tttttattat ataacataat atgacaccta cgtcttactt
      541 aaccaaaaac tgctaactaa tgatgagagg tttattctcg tttaaattag gacaccaatt
      601 ttttattcct ttatggatgt gagacttctt taacacattt cgcaagtcca aaccttaatt
      661 ggagcgtgaa tatttatatg gacttggaca aacttcccct tataagctaa caacttttgg
      721 gccgtcgaat atttgtttga taagaaactc cacattgata gagaaatcga aaatcaatct
      781 ctttaggtag atttggacaa atctctcctc gttagctagc aatttgtgca ttatcaaata
      841 tatttttttt ccgaaaatcg cctccgaact taataaatca aagattgtgt actattgttt
      901 acattttttt ctcaataaat ttgaacaaac attacagctt tataatcttt aaacaacaac
      961 ttactattat attataaaac aaaaaactac acaaaatttc aacttacagt gagtttactt
     1021 caatggcgac tcagtataat ctttcgttaa tcatcaagaa tccatcaaat gaagatgaat
     1081 ttctacttgt taagcaaaac ccacctccta aattcaacga tcctgagtat gattcttttt
     1141 ccgattcccc tttatgggat ttgccttctt caccattgtt acctcttgat tctccttcag
     1201 ataatcaatt ttctatacaa gtccctgaat cttgctcaga tgaggttgat ttaagtaaat
     1261 ttgatcttaa ttcagctatt cataaggtaa cgaacgaaat tttagcagct cagttggttg
     1321 gttgtatgaa ctttcgctct ttattagtta tgttcgattt cacaccttgt aatccccttc
     1381 gcttacttat ttcttataaa aaaaatcctt acttttttgg gatagaggca taattgttgt
     1441 tgttattgta tagtggggcg gagttaggta ggatcaagag gtttatttga accttcggta
     1501 aaaaattaca ctgtttatat ctggtttata tatggaactt cctttggttt cttcgtgtgt
     1561 ttagtttttc atattttgaa cccttagtga aattctggtt tcgcagctgg ttgtatctgt
     1621 atttgcttag ttattggggt aggcaagaaa cttactttgc ttactcagtt tactcctttt
     1681 atctaagatt atggactttt aagcatagag gtcaagtttt ttttttttta attttggacg
     1741 tgaattcgga cagattgctg tattttgtga agaatctgct caccaaccac ttaaactaaa
     1801 aatatctgac agatgtataa tcgatattta gtaggtgtaa tcacctgtgc ctaatgtatt
     1861 gaacagtaaa ttctgtcagc tatttgtgta aagatacatt ttttttccag aaaaaatgtt
     1921 aaagtcaatg tttctaagaa ttgaatatta aggatgctag ctctacttaa acatttccgg
     1981 aaatttcata gtatgaaggt ccttttacgg aaagaatgta gatttcttgg tgaaatgaat
     2041 actaaattgc tttcagccta ctgctgttgc agattttatc ctttcaatat ctggatcttg
     2101 gtggatttgt catttttaaa tgattagtta tgaaatttga agtttatttg gcgcaatgag
     2161 tatatgtact ccctgttggg cttattgaac tatcattatg ccttcattat tcttatgcct
     2221 atcataacta ttgttatcat gatcatcata gttgtaattg ttgtaaaatc gctagtagac
     2281 ttcataaaag gtatggtact gtttcttatg cctgtcataa ttgtttaaag gagtctcgtc
     2341 tacatatgct gcagtctata catatgcatg ttttgcaatt tggagctgtt aaagcttgta
     2401 ggtgatgatt attgtaggtt ctagagcaag tggaattaga ggatacccca gttgagtgga
     2461 aattcatgaa gtatgtacag gagcctgaat ttggaccagg attgccagta aagacgatct
     2521 acatcattgg aactttgggt cctaaaaatg gaaaattaaa gggttcgacc aacttcactc
     2581 agttcacatt tgacttatct ttttttcaag tattagtatg aatactgctg ttgtgattta
     2641 gcctggtctt atgttgtagt cttagaaagg aggatcaatg ccttccaatg taagcttgct
     2701 cttagtccag ttgtaagagc aacttatgtc attggaacta tgttagttgt aatttcctgc
     2761 taaattagaa caaattatta cttggtcttt cccagaagta tccccttttc ttaagcagaa
     2821 acctgatgtc actcttcact acttttagaa tactgttctg ctatgaaaat taaaagcatc
     2881 cctcctttta tcaattatct ttatcgaatt gcaaacttgt caagaagtaa tcttagatct
     2941 gctttaggtg cgataaatat ttctgaaagg ctatgtcatg tcaactctaa tcttcatgtc
     3001 tatgcctaac caaagtaagg ctataaagct gagatggtgt ggcttaattg gtcagttgtt
     3061 gttaataatc taacgaggta tactaccaaa gcatattttt tacatataat gcaggttact
     3121 aatttcaaag tgtgatccaa tgttggagaa gcatgattgt tcttctacaa atataacaga
     3181 ttagtttctc gagagatggt ctgattagac tgattcctaa ctgaatctga ataaagtatc
     3241 tgtggaatca attagtgacc acaatcttta tctgcggttc acatttgctt caacttttcg
     3301 aaaggagaaa gcacgtggtg tcaaaactca gtttggtgga atttcactct cttatcgtat
     3361 cccaaatttg caagtctaat ttaatggatt cagtatataa gactctaggg gttagaaacc
     3421 atcatacata ttttaacttc ttcattacca cttattgtct attgtgtatc tcctcagtga
     3481 ctgagacatg acaactgtcc ttcttatgta ttttcccaaa tgagatagca tccataattt
     3541 ctaatgggtt atgaatgacg aaactaccat ctttttatac ctccctagct ctcctttttt
     3601 cctcttggga tgattgtcaa ggttgtaaca tggtaactca tgttgaacag atgttgagtt
     3661 ctgcaagtgg atgaccactg aaggatgcat tagtatgctt gctgaagtga agccttgcaa
     3721 tgaccgtgta ggatcaatgg tggttgttgg tcttttgaat gattcaataa aatctgggac
     3781 atggaaaatt cctcccacct tgaaatgtca ggtttgttat tatgtcttgt gcttgctgac
     3841 ctgtaagttt tgtcattaag aaatgagaaa tgaataatac atggacaact aatgatattc
     3901 cacataagta gagggagaag tatcatgaaa aacataaata ccaaattgac gctgatattt
     3961 catgggacag aacgggaagg gatgtaacta gaatttttct gaaaacctga agtcaagaaa
     4021 gaacataagg gatactctta tcagaaactc cctgatatgg tcattcattc tcattgttct
     4081 ttgtttctga aagcgattaa gtcagccaga aattgtttat tctgcacaac tttggtggct
     4141 gttgaggctt gatgaagtgt aatcacttaa cttcatttga gatctttatc ctgaagtttc
     4201 tcttatttgc acaagcagtt gaaatttaat ctatatgtaa gatggcaact ccagaaagaa
     4261 tcctcagtct gataagcaat gaatatcata atgtttgaac atgtatatgt gaaaattttg
     4321 tgtctttgat tcttttttac tatataagga caacatactg tccagtagga gctgatgttt
     4381 ttctcatgtt gcaggagtac cctcttggtg ttaaaattat acctatggaa agtagaacag
     4441 ctaaaccttt tcgtacaaca aacttaattg ttttcctgcc tgaatgcaat ggtaatgagc
     4501 atgatgatgg ttttatcgct catggggaag cactcatagt agacccagga tgtaagtcat
     4561 cttcatatga acaggttaga gctagtacat aatctacttc ttactgtttt tataatgtgg
     4621 aacgaacaaa tgatattttc ccggccttag aagtgaagcc ataaaatgca gagaaaaatc
     4681 cattcaagca actactttca catattttag tcttaggtgg atagtgtgta acaatttcct
     4741 ttactaaaga tagatgcact tgaattgttg tacacttgct gatgcatttc tattgaagtg
     4801 cgagacttcc agatgtctta acagtgtctt tgcaaattct ctgaagattg gttgactata
     4861 actttataag ggtcacgtaa acaagcaatg gaggcaaatt atagtatgat acctgagaga
     4921 gtaaattctg aacaattgtt gtagaagctg tgttcgcttc tgctaaagaa tattggccgt
     4981 tccaaatttt aggtgacagt atataacaaa taattaaaga gacccttcac tatccaaaaa
     5041 tctgtcttta gcaattcctg agcaattgac atgcttctta tctccatgtt gccaagcttc
     5101 ctgtatgttt gcttaccata tgccttaacg attcaccttt ctggctaaag ccttcttttc
     5161 aaaacctatg atcttccttg ccgattatgc gatgcttaca ttttggataa gaaaatagta
     5221 tatgtggttt gttaaagaaa atgtcaatta cgttttgtca cattcaatag aaagatacag
     5281 tagcggaggt aaagccgaaa atatttgttc agtgtttgta gattgaatag ctttacctct
     5341 gcaatgggtt actgcacatg tttctctttt ctatttgtcg tggtaatctg tttaggagtg
     5401 gttgaaactc tttttatgct tcttctgttt gttttcatct ttttttcttt cttgtaattg
     5461 gttctgcctc ttatgctgtt gtgacatctc gatgctctga tgcttggatt accagctcaa
     5521 ggaaatcatt gctgctttgc cgagaaaact agtcgtcttt gtgacacatc atcataatga
     5581 tcatgttgat ggtaagcagc tttcacatcc aggcttggaa actttcccct gcttagtgtc
     5641 acagccttat gctatgcaca acatttgatt tttctcacac tgacgtcatc atactcatca
     5701 agggttatct ttatgtattt ttgttttatt tcaaatgatc tttcttgagc cgtctggaca
     5761 agatctactt ttcatgttaa gttattacaa gtttcagttt ctttgtatcc ggcccttttt
     5821 atgtattgga aaaaattagt gctatttttg cagttacgaa aaaatttctt tatagacatt
     5881 tgtctggctc gtcagcaaca gttggttgat taactgcaac atggatttat tggatgtcta
     5941 tttcaataga agctgggaaa acatctatta aatgatgaat agtttcttta attttgttat
     6001 ctaagtatta ttctccatta cttttttcac cagactaatc tgtagttttt gtaagtaatt
     6061 tctgaacata aacttgtgct acctgctatg ctcaggtctt tcagtagtcc agaagtacag
     6121 tcctgatgct cgtcttttgg ctcatgaaaa tacgattcgt cgaattagaa aaggtcagaa
     6181 aattttcaat tctgtagaat agtgtctatc ttgccataat tgaatcacta ttttgtttaa
     6241 agagctacgc ttttacttta cgttctatgc ttttctagaa gttttatcta gctttttaga
     6301 agatttattt gtcagtagaa aacataaaga acttctagta cttattgtca ttataatcat
     6361 tatttttatt ttatatatgg tattggccta agatgaattt aaatggagaa cttgatcaat
     6421 gaggattcat atagccaacc ataacctatt tgggagtgag gcgtcatgtt attgtttaaa
     6481 tagctagcaa gggttgcggg tctataccct tttttggtaa tgaaaagaag agggggaact
     6541 attatgatga aggatgactt ttatgtttgt cctttgttgt taaaaggcaa ttgctgttca
     6601 tgcacgaatg tattttccgt gataatgggc ttacaaagag acatgccata tgatggactt
     6661 gttttgatgt tcgtagcaat ttttaatttt cttttgggtg ggtgggtggg gggtgggggg
     6721 atcaataact tctcattttg actaacagga atagtttcta gttgactatg atgactctat
     6781 tagtgtacca ttcaagtgag cataaaatat acgcatgttc atgcaccatt tacagcttac
     6841 tgatctcaca gtatgtgtga aagtgaaata ttctttatca agtaaatgca tttaataact
     6901 taaaagtaat ttccatttga tgcagatgat tggtctctcc catatgtttc agtttctgga
     6961 tctgaggaaa tttgcattgg caatcagaaa ttaagaatta tcttagcacc ggtaatctcc
     7021 atttatatcc tagcttcctc tgatgagaat cagcaccccc atgaaattta gtttttgaca
     7081 ttcatttttg ttgattctct tctggtactt gcttctttat agaagagatt catggtatta
     7141 cgagtaatct atgctcagat tttgaatctg taggactttt gcttgagaaa tgaaccattc
     7201 gatattctca cggggcagaa agcttgtcat atctataaag tcgtgtcaat agaattttat
     7261 gacattgata ggtttttaag taatgagagt gattgtactg ctaacgttaa aacatactta
     7321 ctagagcatg gtgaatttgt gtttgaactt aatactagaa gttgtaagaa gtgaatcaat
     7381 tttaaagtta gctcctagtt tctgaaatgg aattttcttt gtaatgcaag taatctctta
     7441 gttttacttc tgtgtttaca caaccctcca tgtaaaacat tccaattttc ttgtataatt
     7501 ttttctggaa gttcaacacg ttcttttggt gacaatattg tgattcaggg acatacagat
     7561 ggacacatgg cactgcttca tgttagtaca aactcattga tcgtagggga tcattgtgtg
     7621 gggtaagata tgtttgatca agaaacttca tatcctttaa caaatgaata ttttcacttg
     7681 ataaataatt tgtggacatg atattaccaa ttttaaatgt agcttccccc gaaatagtaa
     7741 taataaaaaa atgtagtttc ctagtccttt tgaacaattc ttttagcttt tctatgatga
     7801 tacggaaaac aatctgttca acaagtctgt gattgtgttg gcctactttg catttgtttg
     7861 tgatagctct catttcttct cctttcttaa aaattgctaa ttgatgtatc ccattggttt
     7921 cagccaagga agtgctctct tagatagcgc gtctggtgga aatatgcagg taagtaacaa
     7981 tagcatctct atgtttcttt ttgtcactct gtcatacttg gaatgctaat tagaagatga
     8041 tgattagttg ttggtgtctt aacttttgaa acttgattta aataaaagga tccgactctt
     8101 caaccagaaa aaaaccacta tacttttctt ttcccatata aaactcgttt acttgttttc
     8161 ttgtcaatga gcaagccttg ctcatgcatt ctattaactt tcttgaatag ccttttcctt
     8221 tcctctcttt agcctttgaa acttaaatgt gaactagcac atctgctcaa agcagtgaga
     8281 attaagacta taccaccaca tttttcatat ttaaatttta tatccaattc tagattgttg
     8341 tttcatatca aaaagatcag ctatgaaagt ttttaacagt tttagtcaat tgaatggcaa
     8401 tctaaatcta gtattgtgtc tgttaagggt acttagatgg tgaaactatt atgtttttaa
     8461 tattgtcttc cacaggttct ttaatctaca ttcaggttcc cctattaaaa tttgaaaaca
     8521 tctactcaat aatcactaaa aactcgctaa aaaagtgaat gaatttcttt ctgctaggga
     8581 caggggttca acaagagtgt ttagctgaat tctgtaaatc taactttgat agttttattt
     8641 atcttttaca ataatgctca ttttataata ccttgtgaca atactgaata agatatggat
     8701 taaaggaagt agggggttgg ggaatcaaca aaagtgcatt tgtgaattct gtaacttaaa
     8761 taactttcta gttttatttt tattttccga taatgatttt tgctgttttc aataataccc
     8821 tagtgaatat acagaaaaag attaagatta gagcaacttg taggtggtca tatctgtttc
     8881 tattatcatg ttcaactatg acttggtctt tctcttcttt ttgaaattct cagtatcgga
     8941 acttcaaatt ttttttaaac aggattactt tcagacaaca tacaaattca ttgagctctc
     9001 tcctcatgcg ttgattccca tgcatgggag aactaatatg tggccaaaac acatgctcta
     9061 tgggtatctc aagtatgaac ttcagacctc ttatgacata ttccatatat gctttcactc
     9121 agagtgcctt ttctgtctat cagctattgg caaaatcatt gccgaagtat atggttaaca
     9181 attgtgcaga aaccttgctt gtttccttgt tgctttctcc caccatgtaa atcttgtagt
     9241 cttgttttat tgaacattat gctaatatat gtcattagct gtgaaatttg ttcagttagt
     9301 tttatgttca atgtttattc atgttgtcta agatagatgt caatcaaatt atcattctca
     9361 aaaaatttat aaaacagata cactgataga ttcaattgac gcacatctaa tttattatta
     9421 tctgggattg tcagaaaccg gagaaacaga gaatcaacca tcttaatggc catagagaat
     9481 ggtgccaaaa cattgtttga catagttgct tacacttatg ccgatgttga ccgaagcctc
     9541 tggttttatg cctcatcaaa tgtgagactc cacgtggatc atctagcagt ccagaataaa
     9601 ttaccaagtg tatgtattct ttgttccctt gtgatttaac atcaattcat tatatgtcag
     9661 agcttatatt catgatcact cctgttttgg atgtcaaatt taaggttcaa taataagctt
     9721 actaaaactg gagtcctctt tgaaaatccg tgacgcttgg ctgtcttagc agctttgaat
     9781 gagcctctgt ttactgtcaa aactgtctgt ttcatagaat tatggtccat ggaatgtagt
     9841 agtttaaact tttttgtacc agttttcaca ttaaatgata tgcatgctta tgtttcttga
     9901 atgacttaat cgtgaagttg atataattgc ttttagtcat gtggaaactt gtggtgatcc
     9961 ataaaattag attcagccat ttgagccccg tagataataa ttgacgagag attccatgct
    10021 tgccaacact tttgagtcct gatttgctcc atgtctggct tgagtgtaga cataggtgca
    10081 atagttggga catatattta tatgccttta gtaacttaat tgattaggat accaaacttt
    10141 tctgtgtcat gtgcaggact tctctttaga aaatttcaat cgcagttgtg ctgagtttgc
    10201 tggcatggtg cataaaatat aaggaaactt tcagaaagca gccccctaag acctgcagtt
    10261 acctttcttc ctttaggttg gatgactact tattttcctt gtaatagcta gttggtactg
    10321 cctacataca tttcatcaga tacagtctcg aaagtagatc actatcacaa ttatggacga
    10381 ctacctattt gtttgtgcac ttggttttta tattttcaaa gggccttaga agtcatttcc
    10441 atcatcgatt tgcaggattt ttcaatccaa agttttcagg caagttgtgg gctgcgtttc
    10501 ctttttaggt ggatattaga atactcaagt agtgcattct caataaagca tcacacagtc
    10561 agagcggctt tactagtcgg tactggagct gtggccattg gttgcttggc tgtatcattc
    10621 tccagaaaaa atgatctcct ctctaggtga tgcaaacaat tcttgctccg gaaggcagaa
    10681 ttcgtcaagg aagttaattt accgtctggc tccaggtcat gttctctctc attgtaccag
    10741 aagctctagg agaagcatga agatgtttac attagtagta aaatactcat tgatagtgtt
    10801 gtgcgcataa ctcgccatca ttgttctgca tttctgatat ttttttgtga tcaaagaaac
    10861 tgattggatc aattagaagt gtaagacaag attagtgtta atggatcaca caacttctga
    10921 gacagttatc atagaaatca tcttttgttt aattagcagt gcctgttatt tcatccatga
    10981 gcgcatcttt cacttgaagt gccaataatt gagccaatgg atttggtttg ctacaactag
    11041 gagattcatc atctactata tataaacgtg atttttggcg gaagaaggtc cggatgaacc
    11101 ccttttgccc ctctatctcc gccctgggtc agggtcgtgt gtaagttttg tgcattgtag
    11161 gtgtattaaa ataaacacac catcaggttt aacatgcatg aacatgtata cattcataat
    11221 aaacatgatc agatagtgta caacaacaac atactcggtg taatgccaca agtgaggtct
    11281 gggcagtgta gagtctatgc agaccttacc cctatcttgg gaggtaaaga ggccatttcc
    11341 gatagagaag aaaaaaaaac agatactata gacaacatga cagaaaaaaa actttcttca
    11401 aggctcataa ttgcagcttt ttactttaac tgcaataaaa acaaaaacca caccttgcct
    11461 cttttcatat cacattttct tcttgcccca tactaacact tctcatgctc cttagcatgt
    11521 attcctcatt tttacttact ttatacatat cataaattga gaccttttac tatcacttta
    11581 tacatatatt ttattttttt ttgtagagaa atgagtttcc atcttggtac caccatagct
    11641 cttacattat ttgtctcatt ttttgcatta ctattaggct tgttcatcaa ttatcaattc
    11701 aacaagattg ttgtctatga agatttctac ttgcctcatc aatcaccaat ttacaatctc
    11761 tccatctcta cgcatcttgt ttgtaactca tcttcgtctc attctagttc taataggacc
    11821 atggaggagt tgaatgatgt ttggcactcg atgaacgatg aagaacttat gtggagagct
    11881 tcaatggtac ctcaaatcaa gaagtacccg tttaatcgaa tcccaagagt ggcattcttg
    11941 ttcttaacaa ggggtagatt gccattggca cctctttggg agatgttctt taaaggacat
    12001 aaagggttgt tctcaatata cattcatact tcacctgatt tcaactatga acctcctcca
    12061 tcgtctgtgt tttataaaag aaggatccct agccaggttc aagtccttct ttttttttag
    12121 catttcgtta tgattaagca ataataaaat accgagtgta agtttacaag tagggtctga
    12181 agagggtagt gtataagcag acattagtta tcattacccc tatctcagga ggtatagaga
    12241 agtagtttct gataagccct aggctttttc ttagtccact agcccaacta gactagattc
    12301 gcgccaagta cgcgtttcct accaataagt tctccatttg tagggctcga acttgataca
    12361 actgattgag acgggaggaa acccaaccac cccaccaccc tacacatctt tctaagatgc
    12421 cgtccttgac gttattggtc tcagtggcgt gtaggggtgt tccctttgtc ggaaaaaaaa
    12481 tagtatatac acaagtaaaa tgatacccta aatgactaaa taacatattt tggacaccct
    12541 taacataaca aactgctatt tctcgacacc ctttatgaaa tttctggctt cgccactgat
    12601 tggtctatag tatgataaaa gttgaatagc tttgatctat agatactaga aatgcaaggt
    12661 aaaactagta atttctcagt gtatataagt taaatctttc tgaatcgtgc gctatgtttt
    12721 tttcgcaggc tgtgcaatgg ggaagatcaa ctatgattga tgcagagaga agacttttag
    12781 caaatgcact tttagacatt tccaatgaaa gattcatatt actctctgaa tcatgcattc
    12841 ctttgttcaa tttcacaaca atctacactt acctcacaaa ttctgaccaa agtttcctcg
    12901 gatcatttga tgatccgagg aaaataggtc gtggtaggta caacaaacgt atgtacccga
    12961 acataacact tttcgattgg agaaaaggtt cacagtggtt tgaaatacat cgcgaacttg
    13021 cagtaaaaat agtctctgat gtgttgtatt accctgtttt taagaactat tgtgtgccac
    13081 catgttacat ggatgaacat tatttaccta cattggtgaa taaagtttgt ccgggattaa
    13141 cgtcgaatcg gagcgttacg tgggttgatt ggtcagctgg tggttcgcac ccgatgacat
    13201 ttttgaagaa agatgtgaca gaggagtttt tgagaagtgt tgggagtgag ttgaattgta
    13261 gttataatgg aaaaatgagt tcaatttgtt ttctttttgg gaggaaattt catcctagta
    13321 ctttgcaacc tttacttagg attgcaccaa agttnnnnnn nnnnnnnnnn nnnnnnnnnn
    13381 nnnnnnnnnn nnnnnnnnnn nnnnnnnnnn nnnnnnnnnn nnnnnnnnnn nnnnnnnnnn
    13441 nnnnnnnnnn nnnnnnnnnn nnnnnnnnnn nnnnnnnnnn nnnnnnnnnn nnnnnnnnnn
    13501 nnnnnnnnnn nnnnnnnnnn nnnnnnnnnn nnnnnnnnnn nnnnnnnnnn nnnnnnnnnn
    13561 nnnnnnnnnn nnnnnnnnnn nnnnnnnnnn nnnnnnnnnn nnnnnnnnnn nnnnnnnnnn
    13621 nnnnnnnnnn nnnnnnnnnn nnnnnnnnnn nnnnnnnnnn nnnnnnnnnn nnnnnnnnnn
    13681 nnnnnnnnnn nnnnnnnnnn nnnnnnnnnn nnnnnnnnnn nnnnnnnnnn nnnnnnnnnn
    13741 nnnnnnnnnn nnnnnnnnnn nnnnnnnnnn nnnnnnnnnn nnnnnnnnnn nnnnnnnnnn
    13801 nnnnnnnnnn nnnnnnnnnn nnnnnnnnnn nnnnnnnnnn nnnnnnnnnn nnnnnnnnnn
    13861 nnnnnnnnnn nnnnnnnnnn nnnnnnnnnn nnnnnnnnnn nnnnatttag taacaaatat
    13921 taattgctaa gctaagaatt ttatcaaaga ctatttaaaa gttaacaggc gtataaatta
    13981 aaaagtttaa tatttacatt tatattatac aatataattt tctaacgtag aacgatcaat
    14041 tgatcagcct atatgtagct ttgctactaa ataacaatat atttatgtat agacacataa
    14101 gcaaattata ttaggaattt aaactttata gatttttg
//
LOCUS       scaffold2389_89362-92928   3567 bp  DNA
FEATURES             Location/Qualifiers
     source          1..3567
     mRNA            1001..2567
                     /gene="g3.t1"
     CDS             1142..2341
                     /gene="g3.t1"
BASE COUNT     1110 a   593 c  636 g   1228 t
ORIGIN
        1 attcgctatc caattaagac tagtggagtt ctaaaattca tgaccatcca ttttttaagg
       61 ttattggtgc aatttttcga gtttttgagt agtgaagaaa aaatcgcttt gatagtttgc
      121 catgattact tagtatctat atatacgaat atacgagtaa attgatccaa acaatatcgt
      181 ctaaaacata ataaaagtag tagtctaaat tgatccaaac aatatcgtct aaaacataat
      241 aaaagtagta gttcaaattg atactcctac taaacaaaaa gaccaacttg tgattctgtc
      301 acttgtcctt tattactgca aaacaaagta cttagatgat tccaatggtt ttcagtaact
      361 ttagattgtc caaaccaaaa tatctttgaa aacaaaaaga ctagttagtt tggttcaatg
      421 tttattttct tcaatttttt atatattttc tttttttttt taaaaaatta taactggtgt
      481 taaattacgt cttcatgtac tcgcatcaat aaaatatatc aactaattct attcattaag
      541 attaaaaagt tagaatatat gatttttttt tactgatatc gcaaagacaa agatagaaga
      601 atctgtccaa taaaattttg agttattttt ctaatctaat tttgattcaa attactttct
      661 ggacaaattg atatatgacc cttctctaaa cttatttaat ttttcccctt taattaaaaa
      721 aaaaataatt cgtcactgct gcttcgtgag agtaatatcc accatctttg gccgctcact
      781 aatcctatca gacgacacca tttttgaact tcaaaaaaga ttaaaacttg aaacctagat
      841 tgagttgggt cattttgaaa actcaccaag aatctgaatg aattgaagct acaattatcg
      901 acccaaaatc cccctttaac tggaatttcc ataatagtaa gcattttctt gatttatttt
      961 cctgtcattt ggtataaatt tcagtatgct gtttgttatt agacaccatt ttgttcattc
     1021 ctggtcaaaa tcaactcttt tgtgtattaa agattctagc tttagtaaaa ttacttgctt
     1081 gaacacttta tatgtatacc cttttaggta tagttttaga aatttgtatt cttggactca
     1141 aatgtactgc ccatcaaatt ctagactact tttctctcag acccaatttg gtgtcttagc
     1201 tataaaacca tccctatatg tgtttctgca tcaatggttg tctgttagtt tatattcttc
     1261 aagtgcacct ggatggctaa gaggaccacc atcaagatct ttaaggaaaa ggatgaatag
     1321 aagagcaaga attgcagcaa tgcctgttct tgatgaatcc cagtttcaaa atgctgtgtc
     1381 tcagcttcca cctagattta cccctgaaga actgagggat gtcatggttt tgcaaagaga
     1441 tcctttagta tgtttggagt tgttcaattg ggcatcgaaa cagcacaggt tcaggcataa
     1501 tgtttcgacc taccatgttg cagtacaaag gcttggtgaa gcgaacatgt ataaagaaat
     1561 ggatgatatt gttaatcaag tgcttgccat accatcgatt ggaactgagg aacttttcaa
     1621 ttcgatgatt tattatttca ctgaagctag gaagttgaca agagctgtga tgatatataa
     1681 gcatatgtta aacattagga aatttgattg taggccgtcg attaaaactt ataatattct
     1741 tttcgcggcg cttcttagta ggaggaataa ttcatatata aatcacatgt acatggacgc
     1801 tataaggtct ctgttcaagc aaatggttga taatgggatt gaaccagata taatttcctt
     1861 gaatactttg ataaaaggat atgtgctttc gcttcatgta aatgatgccc ttaggatatt
     1921 tcaccaaatg ggtgtggttt accagtgcga gcctaactca ttttcatatg attatctgat
     1981 ccacgggtta tgtgcacaag gaagaacaaa gaacgctaag gaaatttatg ataaaatgaa
     2041 atgcaaaaga ttgataccta gtactaaatc atacaactcg ctcgtgaact ctttgtctct
     2101 tggaggagag gttgatgagg ctgtgaaatt cttgtgggag atgaatgaaa atcgaagaac
     2161 aattgacttc atcaccttca gaacagtaat tgatgaagtc tgccggcaaa agagtatgca
     2221 agatgccata gacttgttga aggagttaca ggataagggc cttgtcgata gtcttaccca
     2281 tagcaaactt ctgcgtgaac ttgaagatga cattgataat ctatatgtca gaaatcgtta
     2341 aaggtattgc attacattcc ttgatttctg actcttgggt ggatctattt gttgcttttt
     2401 gtggtgtatt cacaatgagg gatttacttt ccttgtctgt tccttttgct actagaatta
     2461 ctgctgtacc ttattttgaa aagactttcc agttgcattc cttgattatt tactttagtt
     2521 catgtagaca tttacaacta atgttataat gaagctcaat tttgtggcga gtctataaaa
     2581 tctaccaatt tcccttcatc gtacatctca acaaaattac accatgtagt catgttactt
     2641 aaacatttaa acttcaacat cttgatggaa atagctttgc gttcaaaaca cctcaaactc
     2701 cttttgctcc agaaagtcca aaatacacaa ccaaggatgg tcctccttgt atgtttcagc
     2761 tttgtgtttc ctttgaagaa cttcagcaat atcagtttca gtagagaagt tacaaaactg
     2821 gtagtatctt tctgttagat tggatactgt tgttgtgttg catgagcaaa attgacttgg
     2881 tgaaaagaac aaaactaaaa ctgcaaactt caattaaggg aaatttctgt aagttgaaac
     2941 atgaagggtg gcccgactat tatcaagcac ctcaagggtc taaagataac tgttctcaaa
     3001 tttttttagt tgaaaatttt ttgtaatgtc attgattgga aaggaaacaa aacctcaagg
     3061 acatgttatg tgaaatatgt gtgtggattt gagctttctt ttcttgtccg ggatgtagga
     3121 gggagggaat aaattcacat acctatattc tgttctaacc aagcacagga tatattatgc
     3181 tgagaatttt ctgatgccgc agctaagcta ggaaaataat ccgacatggt ggctttgggg
     3241 ggaaaacagt ttctattgcc tggagctgaa cctatggagt gcttggcttg agacattggc
     3301 aggtacaatg tctaatattt gctcggaagc tactgttgct tccaattttt tccattttca
     3361 tctccgtgat aacatgcctg tagatgaact attaaaatca tttgaaattt ccttttcatg
     3421 tcctagaaaa aactgtgagc tggtattatc ggtctctctc tctctggtct tctctgtctc
     3481 gttttgtgta tagtgttaaa gttcaatgac atctgcttat ggagtaggca aatgttcttg
     3541 aggaagtttt cttgaatgag gacttcg
//
LOCUS       scaffold3835_24344-30111   5768 bp  DNA
FEATURES             Location/Qualifiers
     source          1..5768
     mRNA            complement(join(1001..1214,1702..1877,2374..2610,3222..3363
                     ,3564..3688,3780..3881,3987..4768))
                     /gene="g2.t1"
     CDS             complement(join(1857..1877,2374..2610,3222..3363,3564..3688
                     ,3780..3881,3987..4625))
                     /gene="g2.t1"
BASE COUNT     2089 a   1006 c  812 g   1861 t
ORIGIN
        1 atagatcaag caacattttg ttcaaaaaaa taatcattta tcaatattgt ataataatat
       61 tgacaaccaa caagaaaaca aaaataactt agcatacaaa tattatctca tgacaagtca
      121 ttatctcaaa aacgattata ataactctac tagggtgcaa ataatttatg ccggtcacta
      181 ttgaaggttc acaacacccc taattaaata cgtgcacttg taactaaaaa ttaaagttca
      241 caaaaactaa ttgctcataa aaatataata ggcacgtccc ttacgttttt atgtatgaga
      301 aaaaacatac taagaaggta attgaagtta atataatgaa acgataatct tgctataatg
      361 acaaaattgt cttaaaacaa ataaattcaa gtcttctcaa aagctaatat ttttccctaa
      421 gaagttgcaa attaaaaaat tgtcacttca ataaatgtaa gcgtcttttg aaaaaactaa
      481 cttaattttt ttcacttcac gtatattttt cttttatttt gatttctcac ctggtgttta
      541 aaatacacat tagagcttcg acactgcaag gcccatttaa gagtgactct tccagcgaaa
      601 tttttccatc cagagctcaa atttaaaacc tctgatttcg agtaaaacac ttctaccctt
      661 acattgcaac ctatattggt gtcacacatg tacttacaac ttagagatat tacacaaaaa
      721 taccaatagt attttttcat tctcaacatt atccacaaaa atagtaatct aaagaagctc
      781 acaaaagtat gtagctacaa atgtacctta aaatctttaa agaaggattg tgaagagttg
      841 gacatattca atatgatgac caattttgaa agagaattta atgagttatt tttttacata
      901 ttacgtatgg tactttcacg tgaaactttt actgtttcac actcacaaga cttgattgaa
      961 atttaaatga ttttcttttt ctcaattcat ctttagctta taatagtaaa aaagttgatt
     1021 aaaataaata tcataaatta cagaaaacct atggcaaaaa ctgacaaacc tcgagtctgt
     1081 tgaaagtcac tgtaacacaa tagaataagg caaacataaa gagttcatta gatcagaaac
     1141 agccaagcag catatcattg cagtaaccca aaaacaaaca gaagtgtaac agcaaaactc
     1201 taattttgca catcctgcac ccaaaatagt gaaatactat gcatattgat attacttgtg
     1261 accggatcag aattttcatt aatctgaaaa catacaccta caaactagaa ggtagttcta
     1321 atatctacat aaaaaaaatt aattatatat aaattgtata attttctacg attcactaac
     1381 actaaggtgt attcgctata acatttaaat taaataatac atgataaaag gtcaaaaata
     1441 tcctcaacat ttcaaaaata cttcaaaatg cctttttttt acctgtcaaa tttgtctctc
     1501 tttcaaccta tggttcaaac ttcaaacatg cccgattaaa actaaatttg aattcatatt
     1561 agaaagttcc acatcgaggg ataaacgtta tctaacaaag gtgattttat ataaaaaaag
     1621 acttaaacct aaaacttttg attaaatatg aagagtaatt tgttatgttt gtcttttcaa
     1681 gtagtgtaat gtgaaattca cctaatctat gatagagctc caataaattt gaattataat
     1741 aagtatgaga caaacaagag tagcacagta ttattgaccc cactattcac tagtctgctt
     1801 taataatttc atccaaaatc ttgccatatg atatggcccc aggaaaactc cagagttcag
     1861 tccacatcca ctctttcctg ctccaaagtt ttcttctttt acatttccca aaaaagcatg
     1921 cctgaccata aaactgaaat ttttttcaac aaaaaacaca cccaactcaa ttccttttca
     1981 aatctagaca ttttgctctc taaagtcttt actcactgac ccacatctgc aaattatcac
     2041 cacaccaaaa caaaattttg aaaataagta ccaacatttt ataaaaactt ccacaaatca
     2101 agtggaagtg gtaatccata tattagcaga agttaattaa catgcttttt cacttcatat
     2161 tagtttagta gtagtactaa taagcaatat aataccacca tttatacatt catatcattc
     2221 atactagggc actatcacat aacatattac tactaacttg cccaaacatt catcaacaaa
     2281 aatgtaaaaa caagtactcc tagataaagt gagtttaaaa aaaaaacata gatttgcttc
     2341 attttatgct gaaatagttg cagatttgcg gacaatgtat cgataggctg caacttttct
     2401 ctttcgagag gcagtattgt ctacagaaag caccattttt ccagcttctt ttgaagtgaa
     2461 tgaattgtga attgcctctt cattggctgc aattttcctt ggcttctcaa cagcaattgt
     2521 gtaactccct tcaccatttg gtacaaattc tgcactgtac tccaagtccc atcctcctac
     2581 tactatatcc catgttattg ttgcaccgcc ctgtttcaat attcataacc actcaataac
     2641 atcctcaaat accttaacta acagtacaac aaatataact tttagcggaa ataaatagat
     2701 acataatgct aaagtctttg ttgttaagtg tcattagatt caatgtcgtt aaagcctaca
     2761 aggagatata caaagtgtgt caattcccgc taaaactcat tttttatgtg gtgcagacat
     2821 atcaacaaca ctgcactatt tcccttttag tccattgaga acaacgacaa taatatactc
     2881 ggtgtaattc cacacgtgga aggaggaggg tattgtgtat gcagtcgtgc ccccaccctt
     2941 aataattacc tattattaaa ctcttctttg atccttgttt aatcacacaa gcatatagtg
     3001 tgaaagcatg ggtcaatgac attaagacag gcataatgta aaatcattaa aaatgaccac
     3061 atgtgggatc tactttaatt agaaggttaa ataattgagt atcctatgta cagctagagt
     3121 agtgaagctg taatttcaaa atttgacaca aacaaataat tgagtctgtt aattcaaaat
     3181 aaaccaaaag taggaaaaga atgagatgag caataatgca cctcaatgcc ttcaatttga
     3241 atattgactt tctctcctcc tttgacagta aactcagaag ctggttttgg ggggccattt
     3301 tgtaaatcag taggtctact caatccacca tactgaacag gtatatcctc aggccttatg
     3361 aatctgatca caacaaatat ttcaaaattt tagaataatc aaatctcaaa atgattaaag
     3421 aaaatcaaga aacaaacaaa acagaagcat ttcacagatc attatactaa aacagacagc
     3481 aaaaaagaca aaaaagaaac attttttata tatataagcc aacaattaat tagtactata
     3541 atgcaatata aaaaaatacc cacttgtata atgtctcagc aacatttccc tccttggata
     3601 tcacaaactt gctcttggtt ctttgagtca gaaatggact aaacattgaa tacaacacac
     3661 tgaagtacca tggcacattg ataaatatct aaaaaaatat gtatattaaa agttaaaaac
     3721 aatttatgga ggaaaaaaaa gatttaagat ttttactcaa aataaaaaga aagatttacc
     3781 ttacgagcaa ccatttcagg gtaattatct tgaaaaagag ataaaatttg atttgaagca
     3841 acccttagtt ctctcttagg catatctttg agatcagtta cctgcgaagg cgaagctaag
     3901 atttcaaact ttatgaattt taaattttat aacgataatt tttaagtaga acccgcatac
     3961 gggctactag ctccgccgtt gattacctga ataatggaat taattccacc aggcttgaaa
     4021 tgtagttgtt caattcctct ttcaagaact tgaactctcc atctcaagaa ttttttcaat
     4081 ttttcttcat ccccaaagat tttttcatac atttctttat ctttaaaaac cccataagca
     4141 ttgtaacaaa cagggtgtcc atctctatca taaccattca tataagcaac aactccttca
     4201 agttctttaa atcctgaaaa atcttcttcc aaaatggtgt cagcaccaaa ctcttttctc
     4261 caagaaagac acttttctaa catatgaagt gaatctgaaa ccttaaaatc ccttgctcta
     4321 aggaatttca acagaatgac atcagccttt tcatctccac ctaaaagtgg aataccccac
     4381 atggaacaac aagaagaaga agattgaagc ttgtctttca attcttgtaa tgctttcttt
     4441 tcagagggtt taaggtgaga agtgaagtaa gagtcttctt taaaagatgg ggtgcgtaaa
     4501 gtagttgctt ccattagaga agtgacaaag cttttcttca aagattgtgg ctttggtgaa
     4561 gattgaggag ctgattcttg ggattttaga gctttttgaa cagtaatggg ggatgaagaa
     4621 tccatttttt tgatgtgtgc ttagtgaggg acaagagaag agatatgggg aaagaaaggg
     4681 acttagtaaa cagagaagtg agtggaaatg ttccaatttg gggctataat ttattacttg
     4741 ttgtgtagcc gcggttcact ttcaaagttt tcaaatgtga accctgcatt tttatttata
     4801 taagggaaaa tacacatgta gcacattaga cagtatgaaa ttttagaatt atattttaat
     4861 taaattaagt ttttattatt ttttttagtt tcttttatta atttgtagat cttttatctt
     4921 acgtggcata ctccgtgact cctcacaatt gagccgcgag ggagatattt gaatttcaca
     4981 aaagtaaaaa atgtgtataa aatttaaaaa aaatgagttc aaaaggtaat agaaccttaa
     5041 tttagttaag atgtgtctct aaaatttcga ttataatata agacggtact tgttcatttt
     5101 cccaagatat taaaatcaat tttaattcaa tactctgttt atattccaat ataaactgtt
     5161 attattttca ttttgttttt attttcttat cttgtacact aattcttttt tctttttcaa
     5221 atataataca atcaccttat ctaatcacta atttgggatg aaagtaatac atttctctac
     5281 aatagattta tatatttttt atttaattac tcgtttcaca gtaagataag gaggaataga
     5341 gattagaaga gtgcccgact caaagtctat gaaaaaatta atatctcaat ttaaaggtat
     5401 atcaagcaca tccgcaagaa atacctccag aatctcaaac attataggga ttgactcaat
     5461 ggaaggtagg gctgtgcaaa aaacgggtaa aaccattaat ccgaaccgat tttcggttta
     5521 ttgggttaat gggtcgggct attggataat tgggtcgggg accggttttt tttttttttt
     5581 tttttttttt tttttttttt tttttcaaca ataacccttg gatgggtagg ggctgagcga
     5641 cacccccagg ctttatcatt aataacaaaa aaaaaaacaa aatacaagga gggtcataaa
     5701 ccaaacctcc agatttaaga tgggtcggag tcaactttcc aaaaggaagg tcaactctcc
     5761 cccttaca
//
LOCUS       scaffold4764_35171-39550   4380 bp  DNA
FEATURES             Location/Qualifiers
     source          1..4380
     mRNA            join(1001..1077,1398..3380)
                     /gene="g3.t1"
     CDS             1516..2733
                     /gene="g3.t1"
BASE COUNT     1348 a   761 c  859 g   1412 t
ORIGIN
        1 tcaaacctct tgttcgagta caagaagagc agcgatggca aagtgtacga ctctttcaat
       61 atttcccggg attacagaga catcttggca tgcactgtgg atagctgccc aagcatgaca
      121 ttggcatctt gattggttta tgaagatgtc ttcaaaagtt tgatttctgt tctgcactta
      181 tatagcatcc cactatacca tcaatatctt tacagagaag cctcgcgcac aaagcatcct
      241 gcgttccaag gaatccaagt tcagatccac aaacaccagg agcctcacag atgaacagtt
      301 tgagtgaata gatgatagag ggaaacagat tgcttattag ccttttttca agtatttgtg
      361 ttatcatcca atgtattgct atcatctttc ataaaacaat ttgcttaaat gttcacaaca
      421 agtgtctcca taaaacagca atatataatt tgcagttgaa gcaataggct caatctgaga
      481 ggtaaattga ccataccaaa ctactagcaa aaatgttcat atgagttgta acaatattgt
      541 tctttagtca aatacaagag agaaaattaa aataaggtat actaattata aacatgattt
      601 cgcaaatttt cttcccaatt aaggatgtgc aaaattaaat atacacttaa atagttaata
      661 tttaacctct acactccaca taatttttca atagagtatt tgcgctagac caccctccgc
      721 ctttgataga atgtacaaag atcttacttc tatctttgat aaaaaaagtt tgttacgatg
      781 gatcatcaac ttaaaaaaaa atgaaacaaa aacacaattg acaagaaaat aacgagaaca
      841 agtagcaaga taaacaaaac aaagaatgat gaatgactta tttaacctag aaaaaaactt
      901 aagggactaa agtgtagata ttcataaatt gaaatctact gggccctaac aaaaacccca
      961 aaacctaaac ccacgctcac atcacctcta ccaccagctt cgcttcatag ttgctgggtg
     1021 gatttaacag agactcactc tcagtgaaga attttcgtat ttcttcattt gcttctggta
     1081 attctttgat attaagaaaa aaaatagaat ctttgaaatg ccacatttgt aatatttaca
     1141 tatgattcag acccatattg ttcatttcat gtttatactc gtatgaatga gtaaatgcga
     1201 ttgaatgggt tgttaagaag ccaagaaact atctgggttt agtttagttt tcgtgggtct
     1261 tgaggggttt ttattgtatt tgattgaatc cacgatttgt ttgtttcttg attgtgctag
     1321 tttttttgat caatttgaac atagtatctg ctgtttttga tgtgttaatg cttctgggat
     1381 tggtgatttt tgataagggt tcttaatatt agtggtattt gaggtattgc gtaatatgta
     1441 ttgaagtgga gattagtgga taggcaatat tttgtttggt gtgtatgttt gaaactgagg
     1501 tgagagcatc agaacatgct cacgctgcgc ctggttcgca gatttggaac taggagtcgc
     1561 cttgctgctg tttcgtgtgc tggtaatact tctaaaaaag ctttagtttc taagaggaag
     1621 agagtaaaag tagatgaacc agcacttttt aggctaaaaa aggaaaagaa ccctgagaag
     1681 ttgtttcagt tatttaagga gaatgctcat aataagattg tcattgagaa tcgctatgct
     1741 ttcgaagata cagtttctcg cttagcaggt gcgggcaggt ttgattacat tgaaaatctg
     1801 cttgagcatc agaagacact gccacaaggt cgtcgtgaag gtttcattat tcgaatcata
     1861 atgctctacg ggaaggctgg gatgatacaa aatgctataa agaccttcta tgatatgcat
     1921 ttatatggat gtccacgaac tgttaagtca ttcaatgctg cactcaaggt tttgactcaa
     1981 tctcatgata tgaaggctat tgagtccttt ctatgggatg ttcctgaaag gttctccatc
     2041 aatatagata tactttcagt taatacaatc attagctcat tttgctcaat gggtatcttg
     2101 gagaaggctt atttgttcac ggttgagatg gaaaagttag gtatatcacc tgatgttttt
     2161 acttatacga tacttatatc tgccttctat aaagtcaacc gatggcagat tgctgatgga
     2221 ttgtggaacc tcatggtccg taaaggttgt atgcctaatg ttgctacctt taatgttaga
     2281 attcaattca tggtaaatat gaggtttgct tgggaagcta ataaattgtt gcagttgatg
     2341 aaacttatcg ggattactcc agatgaggtt acatacaatt tagtgatcaa aggctttttc
     2401 ctagtagaga atcttcctat ggctaaaaga atctactctg ctttccatgg tgcgggcttc
     2461 aagccaaatt ctagaatcta tcaaacaatg attcattacc tgtgtagagc aaatgatttt
     2521 gatttgtcat attcgatgtg taaagaaagc atggaaaata attggttccc aagttcggat
     2581 ataattaaaa atatccttga agggctgtgc aaggatggaa cagaggaaaa gatgggaaac
     2641 gctcgatttt tagtcatcct ggctaagaaa aagatacccc ctttctcaac agaaactttg
     2701 aacgcgatgc ggtcaataat agatcgtagt taaaagtaca aaaacattta tttctgctca
     2761 atggtttagc tgattttgca gcacctccat aatccacaaa gctcgatttt ctttttggtg
     2821 aagcagaagt gctgaactat tacttcaatg gattatgaac ctcgacataa tttgtaattt
     2881 ctccagaaat aagattttac tctttcaggg aagtccaatg gggactgaag gatgtttgga
     2941 agtacaatgg gaacctaatt tgtatggtaa gtttcatgtt cctttttttc atggttcctg
     3001 tttatataga aacatctcct ggtagatgta tccagttata tgtttgcgtt tgtttttctt
     3061 tcacttttct agctcaggca ttaagttgcc ttgtttgaag gaagtgaggt gtttcgttga
     3121 aatctccatt tttcttgcat tcagatttct tggtgtattt gggatgtcta gggtattttg
     3181 cagttccttg gttatcatct gtcaacaagc actgcagcta gtagtatata atatgcagta
     3241 ggttatattg gtgctgagta gatgtttgaa cttcaagtca aagctatgcc atgaaggcga
     3301 taatggaact agtatgactg agttagttgc ttagcaccac ctcaaagtag acctccacac
     3361 aatcaactct gattttttga tgatgtaagg tgttgcataa ctcgcatcaa gaagatgcga
     3421 aatagtacaa aagaggttag cgaactccag ttacaaacaa aatacattta cagtcaggga
     3481 gttcaccaat agaaccaaaa agcctatagg ttgcgcaatc atgccaaagt agagatctaa
     3541 taaaatctag aaatgggata atattactaa gggggaaaga ttgctccaac tataaagatt
     3601 cctaagacat ttggctttca gggaactatt gggagttgaa ataccatcaa agcatttcca
     3661 actcgtttct gtccaaatac accaaaatat acatactagg atcatctgcc tgatattctt
     3721 gatggttttt tcaacttccc agtagctcca actttcaact acatctttta taccctgagg
     3781 ggttggccaa ctaaatgtca aaaactgaaa ggaatatgtc ccacaaattg cagccacttt
     3841 tcagacacat gtaaaatcta ttcaccagct taaagttcct tctatacaga tattgtctcg
     3901 agtcaaaata gcacctgtaa gttgtatcca tgtgaagcac atgacctttc tttggagttt
     3961 tgtcttccta taagcttcca tgggcaaaac tcaataactt cattaagtgc gcacaatttc
     4021 ttctaccctg ccttcactga ataataacct ctattgaggt tgtcctacct tagactgtct
     4081 tcttgtgtgt tcatttggaa gctttctagt aaattgagaa tatcaaagag tttgccaagt
     4141 tcccattcct gcatgtgtcg tctgaagagg ggattccatg tgttcctgat ctatactggc
     4201 aattgtagag ttgggatcca ctgtagtctg gtaaaagggg gggggggggg atcttttaga
     4261 gtttgcacaa tcaactcttg gacgccctga actgggtcta ggactcatga aagttattct
     4321 gctatgagat aatctttagg tactgtagtt ggccaatcct ccccctcatg aactagattt
     4381
//
LOCUS       scaffold3525_23347-27235   3889 bp  DNA
FEATURES             Location/Qualifiers
     source          1..3889
     mRNA            complement(join(1001..1180,1378..2889))
                     /gene="g3.t1"
     CDS             complement(1573..2832)
                     /gene="g3.t1"
BASE COUNT     1313 a   757 c  698 g   1121 t
ORIGIN
        1 gcaaaaacaa ataattaaag aaaataagat aaacattgca ggtataaacc caacgattac
       61 tatcttaagc aattaattga gcagtggtgt gaaggcgtaa tccagaatgc caatcagagg
      121 aaatacaact tcagcactcg taatagaact gatttagggc ctcaaagtat gattctggag
      181 aaagttgcag aacacttgca gaaggacagt gcaaacagca tctccattaa tctccgaggg
      241 cttactaagg tatcgagcta gatattcaca atctctcgta cacaaccatc tgatcatcaa
      301 tttttttgtc atacttacag gttgaagcta ggattgtggt tcttgcggtt ttgagaatga
      361 tcagagagaa gtacactgca ggtgagaaaa tggttgaact tataaaagga ctacgatttg
      421 attgggggga tggtgcattt caacatacta acgatccata tagtacaaac atgatcaatt
      481 taaatacatt gtggttatcg ttgcaggaga ttcaatcaaa gatgatgtgc aaatctttct
      541 aggagtcaaa gaagtaggta tacgtgctgt caaacaagaa agtgtcgtta aggaagcaat
      601 aatacaacta ttgcaacatg atttgggact tgaggtaatt tcagcagcat caagaattgg
      661 aaatgggata aaccatccag acaacaagca ttcaaacatg gaagaaaatg cagaaagagt
      721 tattttacga ccaagcgtgc actctccaac gaggaaacca gtggttttgc aaaaaatgag
      781 gataactaag gagtcactgc aatcctggct aacaagaagg ttagatgctt ctgtagtgca
      841 atgatataca aaacatgata tgtatagatt tatacgaact ctttcttttc gtagagttct
      901 ttcatccctt taacagccga ataaacactg tatattcaat gatataccac atgctaaaaa
      961 ctccacattt taccatcaaa tgtaaacaaa agtaacaaaa gaaaatgatg tgttcttatt
     1021 ctcgcacaat atatgtagct gtttcataac attccaatat tcttgcatca ttgtggatca
     1081 aagaaagcat cctatcacaa ctacacaacg gaaaagacat gacatgtgca aatcttaacc
     1141 ttacctttgt ggggtagaga ggttgttttc ggaaagcatc ctgtagcaac atatccatca
     1201 taatcccaca agtcatcaca agtagggtta ggacgtaccc aaaagttatc cccacctttg
     1261 tggggtagag aggttgtttc gagaaagcat actgtaataa aacaacatat tcactataat
     1321 cccacaagtc acaagtaggg cctagagata taggacgtac tcaaaagtta tccttacctt
     1381 tgtggggtag agaggtcgac tcaaaaaagt gcaatcaaac caatccactc aaaatcataa
     1441 gaacgaagat tcgttaacac aacaagacac tccccataaa aatacagtaa acgagataca
     1501 agatacgcgt ttaactttag gcataaatta acatgataag attgaagtag ttaaacaaca
     1561 agatttgatt tttcatagcc aatcttgttc ttgcagcttc aatggcaaat atacttcgga
     1621 cagatactga aatccaaacg aactcaacgc ctgaatctca gccttttgct tagtcttcac
     1681 catcaaattc aactcctcaa cccacgcggg attcttcttc acaaagtcct cctccaacaa
     1741 atctttccca gtcttaatat cctgttcagt cattggcaac ctacattgct ccggtatctt
     1801 atacttgtcc aaatcactcg gcctaatacc caaccacttg atatccgggg tagtcagatt
     1861 cgcactatca tatgacatat tcttcgatcc acatccatac actgacaaaa tcttcaaccc
     1921 ataaggatca ctatccacca atgccaaaac cggcaaattc agctccatct tcatcttcct
     1981 cagaaacaac ctagttgcca catccggttg accctttgca gtcacgatta tacaaggaaa
     2041 tctattgtaa aaccgatctt cagacaatct cataaacgca gcatcctttt cgactaacaa
     2101 tatgtacaat gcatcactct gcatatcacc aactctatcg atattcggag gtatagcttt
     2161 ccctcccatt cccattttcg tacaatcaat catatcgcca ttgtcactaa aaatcaacct
     2221 tccaactaca actcctttct cagctgcaac cacattcaaa ctagacctag tacatccaac
     2281 tatacacgaa acatcatcta atacagcatc agactgcgtc tgatcctgaa acaacttaac
     2341 gtcggtgtag aaaagatcac gctttgtgac atgaatgtta ctggtgcaaa gctgatgaac
     2401 aagctgaagg attctaagag taattgttgc tttacgaaca gtagatacat taccgaagtt
     2461 gcgagccgat gatttgtctt tgagaacaat ccggtcgagc tcggagacat agagttggtt
     2521 agcggcggcg cgggaaggga cggagaaaga gaaaccttca ccggagagta tggatttagc
     2581 tatagtaaac gctaacgatt caatttcgga ctgtacctca tcgattggga ggtctgcgac
     2641 ttcacggcag gtagaggaga ggccgacgtc ggagagggat agggttttgg aagtggtgga
     2701 acaggaggat ttgagtgctt ttagggtttg gaggatgacg gagtcgggtt tgagcttgga
     2761 ttggaaaggc cggctttcgg agtcggaatc ggagtcgtga gctgctcgcc ggcgtttctt
     2821 cttgtcggcc atcggcgacg gggattaggt gaagcgggaa atgacaataa atgtgaggat
     2881 aggtactgta gtgcttaggg ctttggttaa agtaaagaaa atggcaaaaa tggtccctaa
     2941 agttcggtat atatccaaaa tagtctctta aatatattct cgaataattt actctctccg
     3001 tttaaaaaag aatgtcctat ttccttttta gtttgtttta aaaagaattt tccctttcct
     3061 tttttttgca acactttaac tttaactttt cacgtgacat gtttaagacc acaagattaa
     3121 agtgcgttta taactttaat ttagaccgta agattaaaaa gtcttatttc ttttcttaaa
     3181 tttcgttcca agtcaaacta tatcatcctt cttgaaacgg aggaaatagt tcatttgaat
     3241 ttatcaaata ttatcgtgca tcaaactatt ctttttaata tttgggacaa taacaacaat
     3301 attaaagtat ttagtataat tccacgaagt aggatatgag aagggtagat acaaatcaca
     3361 tcattgagac tatatagtgt gtatacacat taaccattaa aggggtagag aaaatgatgc
     3421 atatattaat caccaaatta tataaaagtt gctcattcta tactctcggg atgtgatgac
     3481 aaatttaaag gatatatttt ttttctccat atttttaaac cagtttatct atttgagatg
     3541 tcttcatgta tggatttgtt cttttctttg caaataaaga gttgcttgtt attaatttac
     3601 ttcattatag tgacattaca cacaattaaa aataaaatac aaatggtatt atatacttat
     3661 aaacaataaa tacatcgtga ctagatacgg attcagctaa ctcaagcagc ttcttttctt
     3721 aaaacgaatt aatttagaaa gttcattaaa tatgtaccgc attacattta gaactcaatt
     3781 atcaatactt aaagccattt tcctaaaata gaagctatag aattaaattt ccgactccac
     3841 cttaaataac aataaactcc tcctccgtaa aaactctaac caatgtaat
//
LOCUS       scaffold8472_975-14011   13037 bp  DNA
FEATURES             Location/Qualifiers
     source          1..13037
     mRNA            complement(join(1001..1328,1569..1632,1702..1810,2857..2886
                     ,2969..3060,4194..4354,4947..5076,6498..6606,7216..7294,813
                     3..8328,9106..9224,10386..10478,10861..10929,11494..12037))
                     /gene="g3.t1"
     CDS             complement(join(1227..1328,1569..1632,1702..1810,2857..2886
                     ,2969..3060,4194..4354,4947..5076,6498..6606,7216..7294,813
                     3..8328,9106..9224,10386..10478,10861..10929,11494..11808))
                     /gene="g3.t1"
BASE COUNT     4478 a   2443 c  2262 g   3854 t
ORIGIN
        1 ttttcttctg agaacatgga agctaccgca atgcgaccaa acgctaccaa gcttccggtg
       61 aactgctcaa cgccggtgtc atttcttcag ccgccgtctg ctgccggagt tgtcttcctc
      121 gttccaaaat atgttcgatt gacttcctca tttaagacgt tcatgattgc ccgagcttcc
      181 gaccctaaaa ctgaccaagc aaatccgagc actgatgaac ctggccttcc tttcctaccg
      241 caggttactc ccacaccact tcattatatt cacatttata ttctcttgtt gaaattttgt
      301 gataattgca ggaggattcg aattttttgg tgaaactggg agtaggttca gtggcgggag
      361 gagcagcgat aaagtacgga agtgtaattt tcccagagat aacaacacca aacatttcat
      421 tagctctgtt tatgatatca gctccgatga ttgttgcggt ggtgctctta ttcttacaaa
      481 gccgtacaga ttcaacttct gcgtgaacaa agctcttctt ctgtactaag gacctctcaa
      541 atttgtacca gatgattttt tatacattct ttcctgcaat taaatcttta cacatgttta
      601 ataaatctta aattacatat atatgatccc agtacaatct attggactag tccaaattgg
      661 tagctaatac tctagctccg gcctggtggt gacctgaaca atgtgcaaac cattggagag
      721 aatattatgg tagattagac tagtgtgatc tttgattgca caaaaccata tttacgaagt
      781 attatgctga aactacaaag aagtttgtat tagcccactg caaatcattt tctaaaggtg
      841 gacaaatatg gagtagcttc tgtcaacctt cccagcccca caaatagcgg gagcttagtg
      901 cacttaattt ttggaaaaat acaatattta aaaaaaaaaa aaaaaaaaga aaagaaactc
      961 taccaatgtt gggatatttc tgggtttctg ttaaatgctt gctgacatac aaaatttctt
     1021 atacaaaaat agctgttaga atccatctca ccaacttctt tgaggtggag aatatatttg
     1081 tcagaattta caaaggcgaa ggattaggtt tcctaaaaga ataaggtggc tggattcaat
     1141 tttacaggaa gaatcaccaa agaaaattat tctaagaaat gaaaggccgc aagatgctat
     1201 aatggctgtt ttgaagcaca taaaattcaa cgccattgtc gtataaaaga agattgctga
     1261 ggcagtatcc cagcaccaag tactacaggt tgtctcttaa ccattttagt gcaccattta
     1321 cgacagacct gcgatcacaa acctttaatt agaaggaaga aacacttgca acagaataaa
     1381 actaaacatg gttaagatta actattgcag aaatatggcg atataaatga tgcaaaattt
     1441 attggtaatc tgaagtccaa tgtaaagggt cattctacca cggctttgtg aatgtgtgtc
     1501 tattttctgg caaggttgct gaattcatac agcaaaacca cttaaaaaga tctaccatgt
     1561 ttttagaccc caaaaatagg tgacttgtgt ggttcggtgg ttctaacaac ataagcgtct
     1621 cccaaatcaa gactaaataa ccaagaatga aatactttcc aacagaattc ctaattaacg
     1681 aataatgatc aagaaattta cccagcaaaa tttgctaact tcttcaatgg atcatctcga
     1741 tcttctgatg atgactcatc agtttgtgct gcacttgaat ctgaacctac tggagtttct
     1801 gtaactttag ctgcgaagca gaaaaaagat ggtaaaattt tatgccaaag gattgtactg
     1861 actgtaaatg agatactcta tcaacatcca agtaccatga ttttgcctta acctgatcat
     1921 aagtttccta cactcggagc aacatgtgtt cctatttttg agtgaggaca aattcttact
     1981 tttgatactg tgagtgaatt caaagaatag ttttcctatc cccatagtga taagtatttc
     2041 ctttttggga cattcatcaa aaaaatatat cctttttggg tcaactgtat aaggtactcc
     2101 taagacttga ctgtattttc taatcacggt gctctgatta atctaagctg catgctctat
     2161 ctaaactgca ttggaaatat ttccaacttt agtaggatgt tctcttctgg gatattctag
     2221 gttgagaaac ataacagagc ttttatatag tatgggttag aatcaataac ttcatttctc
     2281 aattcacgag caacaatata ttcctctttg ttctcccgta ttttgtatca gttttaacta
     2341 cttgatgcat cacataaatt tccaagtcaa acttagtggt tgatctaggg gtttttaagt
     2401 aactaaccaa atacagtagc caaaacctat cactgaactc gcaaatggtt catcttcatt
     2461 ttatttttta ttgataatca atagcatcta tttcagagct gatgaccagg tctagttcca
     2521 aacaagataa gatgtactcc ctccattcca acataaatga atttttgagg tgtggcacac
     2581 cccttaagaa agttagtaaa ttaaatggca atttgtcaat attatccttt gtttcttccc
     2641 gaacttttct taaaactaga catagttggg aaaaaaacat taaagagaaa ggtcattttg
     2701 gaaaaaatta attatacatc tttggacttc gaaaaattct ttcattttgg accagaggta
     2761 gcagcattta tttggaagga tataatcatt tacagtgagt aaatattagg aaggatatat
     2821 ccattacaat cagccacaca agtgacagat cattaccttc tattctctgg aactcatcat
     2881 gtttaactaa tgtcacaacc cagtgtcatt aactctgtca ttcacgtata gagaattgag
     2941 aaaatgatga atcgagaagt gatcatacca gtttgctgaa ccgccgggcg agtttttgta
     3001 cgagcgcttg atcccttagt aagagaagca agttcttcaa gcaattcacg ctccgtcaca
     3061 ctacaaaata gagaaccatg aatgaagtcc ccatacatag acaggagcaa ttatgagagc
     3121 acttgcatac aagccctaaa ttcttgtgtc acaatatcaa atctgtatta gatgtgaaaa
     3181 gcatttccta tatgcattta tatcatcatt ttcagaagac caggggaata gtttgctcat
     3241 aggaatttgt atgctgaaga tactactaac caaaattaga tggtgttact gatgagtgga
     3301 aatatattga tttttcacca gtagcctgag taatggctcc ttttcctttt atttttgact
     3361 tcagaatcag gacatatgac cactaggctg gctggcaaat gagcaaagaa gtgcaagagt
     3421 atttaacaca ttctatacat taattactcc attcactttg gggtggatgg ggttatgata
     3481 caatttgaat aagttctaac tcttattgaa aatagatttt gcttgaggaa attcacaaaa
     3541 ataacaacaa agaaacaaaa tatttcccga agtatgatca cccactagca tcacccagat
     3601 catgatgcac ttggccatgc aagtatatta tgcattttaa ttaagtcttg gagatatatc
     3661 gagtatacaa caaacaaata ctggtatttt cacttcctca tgtgccttca tgatacagat
     3721 ggaggaggtg atcaaactca tttgaagttg gattcagtca ggcatggtag ttttcagatt
     3781 gaaacaaata ggtaaagtta tgcgagaaaa aaatgttttt acatgtacta aaaatttcaa
     3841 tttttcggct aaccattttt ttctaaaaga agcgaaaatc aaactgaata cccaaaatac
     3901 taaaacagaa acagaaaatt ttggtttggt cggtttattc aaaaccgaat gatgcccacc
     3961 cctgatacga ctactgcgac acacacacac acacacatat atatataagt ccatttaaag
     4021 agaaatactg ttggacatat tcaaggaaaa tatatatcta tagttattca ggaaattagt
     4081 tcccaaacgt gtccggcata ctcctcagga tatcattagg cagagtgaca cgagtaggtt
     4141 agaaaactga tatgtataat tagttcatca tctacaactt aacacttgcg cacctgatgc
     4201 gttttggtat gctaacttta attgtgaaca agtgatcacc gcgtattgat ggcttattta
     4261 gctttggtgc tccttttctt gccaagacaa gcacatcccc aggttgagtg cctggaggaa
     4321 tctggagatc agtcatccca tccactgttt taacctgacg agaacatcag ggagaaggaa
     4381 ctagactgag aaatatgata tcaataaagg caattgaagg gcaaaatgag gtggccttga
     4441 cagatgccag gcgttggttc tttctctcac tcctttaatc cccctcttcc agcaagggag
     4501 aaagcctaaa caacaaacgg acaaacatat ggaatataga aggatctcat catatggcag
     4561 gaaaattaca gtactaccat gaattgttgt atgaggaaat taaaaaattt atgaagcttt
     4621 cagaatcttg tattcatttc tcattattca agtagatgta ccttgcgatc tgatagggga
     4681 tgtttctcga aagaggctta tttgaaagga gaaaaaagaa accggttccg atgagttagg
     4741 ctcatactaa aaagtctgaa tgtctatttt cctgactcac caaaaacaat gcttccatac
     4801 aggctctatc tttgagagta acaaaaaatt ttacattgaa aatactataa tagcgataca
     4861 gcatacaggc tgtagggaat tactatctta tttcacattc ttatcagaat atggaaagag
     4921 ccaagacaaa tatcgtgtaa aattacctta acaatagccc caagtatagc atctagataa
     4981 ccgactgaaa ctgttgaaat cagatttatg ccatctcttt ggatctcagg tatctcttca
     5041 atgtcaagat agacataaag atctcccggt ggggcactgc aaaacattgt caaaaatgaa
     5101 ctaacaaact gagctatatg ttctcaatct caatttgtat gtgaacatct aacatgtgat
     5161 agactacaac aagaacaaca agtcatcctc aattccatac gaattggggt cggctaaatg
     5221 aatctctgcc ttcgtttaag ctcatttcat ataatgatga ttcaaggtgc taaaacggga
     5281 cagggttaac ctaaactcac atataagaaa tcttctcaaa gatctagaat atcaagccat
     5341 gcatgtatta gagaacaata aaacgcaatg gaagcaaaag gtccatcata ggcaatacaa
     5401 actggtgagt tatgttggct caattacttt aggtccaata attgctagta ctctatttaa
     5461 aatgacgatt tatattttag atccaagagg gaatttagga ctaaggagta tttcttttct
     5521 tttctttttt tgaccaagga cctgtccaga aaaaatgcat ttttgaggat ccgatgtggg
     5581 tgctataaca ttgttttgga ggatctgagc acatagtcag ggactaaagg agtatctgtt
     5641 gactactcat ccaaatgtgc taatcataga atgtcacttg cattctgcat atgtcaaaaa
     5701 cagcaagaag gaacacctat attccccaag attgtgaaat cacttaaaat taaaactaaa
     5761 agcagtaata cacactccct ggcagcacag gaaaaagaat agaagaagca tttttgactc
     5821 ttcatgcatg ctccgcctta atctgaaata atcttaacag tcatgaaaag cctcatacta
     5881 tagatcttca tcttctatct tctcctagcc caacctgaac caaccctttt tcaaaccaac
     5941 ctagcatttg aaagatgaaa tttggaaaat atatgggcat ggttaatgac ttaatgtatg
     6001 aacaaggaaa tcttgagcat aagcttaaga agtatagctt gaacttttct tctaatgagg
     6061 tgggattaca ctaggtatgt tattgttgat tctcattttt ttaaggtgtt gtcataggtc
     6121 taattgttta ttaggtaagc taagagcaca ctactctgaa ggaggcaagg catcagcttt
     6181 tccttttact ctctctttgc agggtaagta aagcacattt ggaagacaat agtcaaaact
     6241 gactcagtta ataagctaca gttggctgaa agaatatcag tggagctgtg tgtacatggg
     6301 tcctcttccc tgtatatatc aacaagacca ttatagtgat cctagaagac taaagaagaa
     6361 aaaattacgc aaataattgt caatactatg ttttactgaa catacaagaa tcccagagat
     6421 gttctactga accataaccc aggacaatta tgcagactat tgttaaagaa atgcaactat
     6481 ataacttgaa tacatacccc ctaggacctg catcaccctc accagcaact ctgaggatac
     6541 ttcccttgtt aacaccaggg ggtatcttga cttttatatc tttcttcact cgtatcctcc
     6601 cctcgcctga gcatttacga caatattcag agatcatttc accatcccca ccacaatttg
     6661 ggcagacaga aacctacact taatccaaat agatggaaaa tgtaacaatg agtatgaaca
     6721 tatacttttt gagtgacaaa gatgagaaag cccagcaatg taagaactga gagtccaaac
     6781 aagaaattag ccaaaagaaa taagatagac aaccaatcag tccaaacatt aaagcaaaat
     6841 aaatggcata ccggttaaga aactgcaaca gtaaaaaatt aacaatttcc agaaaaacaa
     6901 gcaatctttt taatatacat acatgttacc ttctcaaata aaaaacattt tgactacaga
     6961 ttcttcaacc attaggacat ctttgtgcaa gggaagactg acttatgctc atttgtctgt
     7021 agtagtcatg ccatgtcatg catatcactt tactacatgg ttttagatta tatttgacta
     7081 tttacttttc caatcaacta aaaattcaaa ttaatcctta cccttgattt cttcaataat
     7141 ggaaactttt accacatcct agatgctctg ttcaaagcaa gctaaagaat tttagttcat
     7201 ttcagccaca attacttcta ttattaagta cagcatattt aatttcaagc acaatttcgg
     7261 caccatcagt ttggaagcgc ttcgtgttac ctacctaata gttccacagg agtaggaaag
     7321 actttattag attaaactgt tcaaacctca ttgaatcatc ttttcattga aaatctttcc
     7381 aagaactttc tgagccttat cgaagatgta gctatccctt aaatagagag ctttaaacac
     7441 tacccagtaa ccacctgatc ttctatagca tgtatggact gcctcgcaat taattctacg
     7501 caatatcagg gagatggtgt tcaggcaaaa cccagtgttc caaaaattac atggttagta
     7561 gtaggagtgt caaattggca agttgggcca aatttgagcc gtgggttaaa atagattgag
     7621 tatatatgga caatgctaaa ccactcagag tttacttgtg tcatgaagag taggttaatt
     7681 tgagccgaaa catttatagc catggcccca cctgcctaat tcagaattac gtttcatctg
     7741 ttatttatgt gtatgtttta caatttgttt agttaccaaa tgaagttaaa acatcatttt
     7801 cttttcttgg cagagaaagt aagtggatga acacgaacta gacaacattt aatttaaatt
     7861 aagcccaaaa ttgacctatc aatgagttta ttgcaaccca actaaacagg ttgaggaagg
     7921 ttatacttcc atgggttaaa actgataccc ctaattagca gctgatcctc tatacatgaa
     7981 tagcaaacag attgattttc tcaaaaatga ctcaggagtc ctgaaaatag actcatactg
     8041 tagtaccaaa tgaataaaat ctgaataaat taatatacaa atgcaatcta aattatctcg
     8101 accaccaaaa gaatagattt atacgctatt acctgagaaa acatgccaaa cggtgtttgt
     8161 tcggtcctca taacttgacc tcggccacca caggttgaac atatcctcat ttttgagcct
     8221 acctttgccc cagttcccac acaggcctca caagtttcaa gatgtgaaag ctcgaattct
     8281 ttttcagctc caaagatagc cgctgaaaat tctaatgtca tgtcgtaact gaaagccatt
     8341 gaagtacaaa attaggcttg acatcatatc atttgatctg caaactcata gtgtttatga
     8401 aacagtgtct atctatttct atttttatgc ttctaaagta tgcattgttc ctaggataaa
     8461 attttatgct tcactggtgc aagcatacac aattagcccg tccagtttga acttagcata
     8521 tttctttctg tcagaggatt gatatgttaa agaaaagcat acctgtaaat tgtaattcat
     8581 gcaaagacca tttcaagcac aaaagtatgc tgaatatcat actcactttt ttcttcaggt
     8641 tataagtaca gagcaataac atgaatataa atgaaactga taaaaactga ttcctaatga
     8701 agactccagc actactttga atggtgttag gacttgttgg ttcttatgtt ttaccaaatg
     8761 tccaatcata ctatgttagc ctataaagtt gtccgaatga actttcccct cttggttagc
     8821 aataattgtg accatgattt cgagaaggtc tactttattc tccagaaggt ctactttatt
     8881 ctacaaatta tcatctaagg gaactatatg cttcaccact gctgtaaaat cgattagagg
     8941 ctatattcct cctaagttta cctgtcatac tatgttgcat attagttatc agaaatcatg
     9001 gttaacgaag tatagttatg acaaaaccct ttttgttata agtacacacg tgaattctaa
     9061 tgaagatgtt tagtgtcaaa tcattccaat cagctactga cttaccgtag atcttcaccc
     9121 ttggtaatag tattgcggcg acgcgttcca aatccagctc catccattcc aaaaccaccc
     9181 atagaaggtc caaagaatgt ctcaaataga tcaaaaggat ttgtctgcgg taaaattcac
     9241 caaaaagaaa gagaaacaga ttagcgttaa agataatttc catataacca tgtacttatt
     9301 atgtaacttc ccactttctt ctacgaccta ctcattttac cctttttggg aagtgaataa
     9361 attagaagaa tagcatctag gaacgcaacc ttcacacatt gacacattta cttagactca
     9421 actctcagtt ctacatcaaa caaaacccaa ttttttggct agcatgcaaa acgacagcat
     9481 gtaaacagaa accaacgttg tgcatcaact tctttcattt ggcattctat atgcaaattg
     9541 atatacattt acctacatag gcatcaagta ttctattctt ttcatccata atcttacttg
     9601 aactaatatt taactccttt ttaagtggtg ggaggagcca ggaggtatgg caaagttact
     9661 gatattaccc ctggtgtgtc attcaacata agaaaagaac tctttaccat ttacaattga
     9721 atgacaccaa aacattctat gaaccttgtc aattcctctt caagtgggga tgggaacaat
     9781 agaaggcaaa aaaattagca cttatagtgg ttggagggac aattactgga aacctataac
     9841 ttccaaaact tgcagatatt atgtatgtaa actatagtac aagaacataa ctgaactata
     9901 ttgagtatgt aatctaaaat agatggcaca cctaaaagtc accaattaga gaaatacatg
     9961 aattaaacaa acgatatgag caaaagcaac ataaggactt cacatcagag ggagccaagt
    10021 aactacatga gaaaatttta tcatgatatg catcttttct ttgataagcc atgatagtac
    10081 ttccaagtca caatttcatc gtcctacttg aaattggcag gggaactaag aaaaaagttg
    10141 aaaatgagtt gttgtatggg taacatgctg ggccataaaa gttatcgaca aatataatag
    10201 aagttgcata agaagagtaa aagttgggca tacaatctgt gttctataac atgacttaaa
    10261 acttctcttt taaacaaagt ggatgttaat ttgggaagga ctaaaaggaa attaagatta
    10321 cccttttgga atgacagcaa tagtatcacg ctgaaaacaa aaaaaagtaa gaatttatgg
    10381 cataccgtgt aagcaccggc ttgggcccct acagaacttt tcaccccggc ttcaccatat
    10441 tgatcatata gtgctctttt tttgtcatct gatagtatct ggaaagtgaa acttcagagt
    10501 tgattcaacg agttaaaaac aaaagagaaa tatgttaaca tacttacacc aagattccaa
    10561 agtttgaaag ctaaaacagg aatttctaag gtctacctta cttaaaaagc acacaacttt
    10621 caaaatatac gagaaaatgg aacacttaga atttagtaga cagacaacca attcagtttc
    10681 caaggtagag gaatgaagaa acggattgaa taagtggata aacagtaatt ctatcacgca
    10741 aaggggaggg ggggacataa agatggcaat gccacatata tctaaaggtc aatagtttca
    10801 gaaggaaata agaaaactac cagggatcag atgttaaaaa tagtaaattt ccatatttac
    10861 ctcataagca tctttaatct ccttaaactt ttctggtgca ttaggttcct tgttgacatc
    10921 agggtgatac tataaaacaa tatcaaaagt cagaaacgga ttaatggaga atagaattat
    10981 gtgttgctgt ggaactatct taattgtaaa ggcccaaaga actgggtgaa ggtgtagcat
    11041 gtagtggtaa cattagcata acattcctca tcctactaga gtatgtatca tatggacacg
    11101 cacagaaagt aaacaatcaa caatacaaag aaaaagataa cacatgcaga ccaatgattc
    11161 ataacgcatc agcttccgga atagaggcag ctcaaccata caaataaaaa gatcaaacag
    11221 tagcataaaa taattgaaat aggaacggta actaataatt agcaacttgt gctgctatcc
    11281 caaggaaaat gcagtggtca gccacaagat tactttcttg gagctcaaat gcacgaccaa
    11341 cctaagtcac aattttgaaa atcatcattt tgtgtaaccc ttttctcaaa aattccgaag
    11401 gagcatcatt tggttgtttt cttaaaaatt gattctcaca atgacagtga acaatagcta
    11461 gaattaagaa taagaaagaa aggattgcag tacctgtcga gctaaccttc gataagcagc
    11521 cttgatgtct ttactgttag cagattttgg gaccccaagt gtagagtaat aatcggcagc
    11581 agcagcaacc accaatctcc caaaacgtcg tcccggaatc ttcttgttgt actgagatga
    11641 agaaaaggaa atggatataa acttcgtatg ggcccacaag cgggtcccac cggagaagaa
    11701 actagaggag gaggaaggag gaagacaggg agaatgggaa cggtcggaga tgagagaaga
    11761 aggacggaga gatagagatg ctgtgctggc cattgccgtc gagttcattg gactacagaa
    11821 gactggttaa ctgtccaagt tttgatgttt gcttgcttct ttttttttca caagaaagaa
    11881 gaagaagaag atgtggtgcg atattactac gcgcttcaat caattgccaa ttcatacata
    11941 caacaacacg ttttatgtga aataatatag caacgtattg tcacccctta ttatctttct
    12001 aaaaaaaaaa aaaaatggaa ttaatgagaa taataaccta tattataagt tttatgtatt
    12061 ctatttatac tgtaataata aaactacatc aatatccgta attgttgatt ctaatggcaa
    12121 aatcattgta ctcagtattt attttaaata attagaacat cagatatttg gacaccacca
    12181 attataacac gatagtcgaa acttgatagg aaaataataa tcatgattat ttcatgaatc
    12241 attaatggca ttactcatat cgaagccccc tcctcagacg caggaaaaca aattgacaca
    12301 gaaatcattt cattcatcac agcaaaacaa ttgtagaaca aactgagaag cagaaagcaa
    12361 aattatagca aagtatgttt tatagccagt tttctgatat cagttaaata tactagcacg
    12421 tttgaggact tcaccatttg gacgatgtcc agtacaacac tacttacttg accagggtca
    12481 tccaccaaag tggcttcaac tcaacacgca aaccattact caatctaatt ataaaaacaa
    12541 cattgattca tagtttgatt aatacatcct atatcacagc tgacaagatg ccaacaagct
    12601 tgtttctttg tatgttccac agctttaact ggactagcct ccgcactaga agatgtctgg
    12661 atggaagcgt cccggaatag agttgttttg ctgagcctgg tgcaaatgca ttgtcaacgc
    12721 ataattattc acctgcaacc atgaccatta agttaggaat aatgagtaga caatcttgtt
    12781 tgcattcatt ccgttaagaa caaagaaaag gaacataaga atactttatt ctcttatctg
    12841 cttacgtatg gggcactacg caattgttca caaaattact caagttcaga gtataacgaa
    12901 caggaaaaga acaatacagg taaactgcaa catgcatagc agtaatgcga catctttatc
    12961 ccaatatttt cttttaccta agaatacagg tgctactagc ttgaactaat gactacagaa
    13021 tattttacca ggcaata
//
LOCUS       scaffold3546_27810-35889   8080 bp  DNA
FEATURES             Location/Qualifiers
     source          1..8080
     mRNA            join(1001..1166,1262..1335,2938..3027,3303..3380,3560..3660
                     ,4053..4245,4324..4414,4491..4555,5365..5519,5637..5718,624
                     6..6355,6490..7080)
                     /gene="g3.t1"
     CDS             join(1079..1166,1262..1335,2938..3027,3303..3380,3560..3660
                     ,4053..4245,4324..4414,4491..4555,5365..5519,5637..5718,624
                     6..6355,6490..6706)
                     /gene="g3.t1"
BASE COUNT     2491 a   1422 c  1485 g   2682 t
ORIGIN
        1 aattaaggaa aaagggatcc tcacccattg catcacatct actgatgata atacaatgag
       61 gtctaagcgt atcaaatcaa cacgagacat tataacatgt gaaaaaagta aaaaaggttt
      121 agttattatt taaaaagatc ttaattttac gatcaattac tatatttatt gttactaata
      181 ttaaaatgac aaaataagtt tttatactta ataaagtcac tcaactacaa ctaaaaatag
      241 gataattttg tgattcgtaa tttctgagca actatcccat aattttttgt tataaaatta
      301 attttataac tttagtgtta tgatcggtta gttgaggaac tctaacacca acaaaaatta
      361 gttttttgac tttagtgtta ccaaaaatga ctattataaa acttaatccc tcgattgcta
      421 ataatatcca cgacttatag gtcaggagtt acgatgcatt acatttaatt tgttgaaata
      481 tataatccta aacttagtta atgtacaatt tcaattctaa tatactctat aaagataaag
      541 aaaattaaat cagaaaatat aaaattgaaa taaattgaca ataatataaa aatctgtcag
      601 tactcacaac ttttgttgtt ttttattttt tcctttaaaa tatatttaat ggtaaaagaa
      661 aatgttggat ctaattactt ttgaaaactc tagatatcaa gataaatttt gtaattttca
      721 agtttcaagt ataaaagagt agatttccgt attttggcaa tttatgtggg tctaaaatag
      781 aatagtagta tttcaatggg tgttagaagg aatattgtaa gtttatgaac ctaaactgag
      841 aaaaaaaata agttgaagtg actgaagcac acgtttttta acttgatttt gttagctaaa
      901 agagaagctt ctggtggcat cagtgatttg agagcgaaaa atttatgaca gttcaatttc
      961 gtcctccaga tctaacgcta accatatgaa cactcactgt aaagagcaat cgattcgttg
     1021 attgatcaaa ctgaaagtgc agacaatttg ctaagtagta gtagtaatat agatttagat
     1081 gaatctattg aagtttttac ttgcagcttg tttggcttct ggagtcgcag ctattctcat
     1141 ctacatcact ggcgtcgaca ctctacgtgc gagcataatt tatttaccaa tttaagtttc
     1201 gctgtgcacc gacttgtgaa tgtgaatgaa ttgatatatt ttgttcgttt attgtttgca
     1261 gatggatcat atcatttatc tgatgaggat ttggaggcgt tacattctct acagtctggt
     1321 ttccagaagt gcgtggtgag ttggacttgt agtggctttt ggttatgtga tttcagtttt
     1381 gctatcgatg tttgttttca ttgctctagt taattaagct atgaagtagc taaattgcca
     1441 aatgtctagg ttaatcttta ttttgtgcac tattctggtt actgcattgt ggagacgcga
     1501 gaaaattatg gtatcgtagg tttgattggc atatttctgt ttatttactg ctagcttgga
     1561 tctcgggttg tcaaatctgt gtgtaatctt tatctagcat atctgaactt gtctgattga
     1621 acatccttga accagactgc aatagttaac ttttacctag tttttcattt taaataatgc
     1681 tacaaagatc aggatttgtt gcttgctctt gtagcagtgg gttaatctta gttaagctga
     1741 ggtcagtgtt ttttacctcc tctatttgta tattttctga tatcattgct ttatggatgt
     1801 ctgtagcatt cctttttgtt caagtatatg gagtagcaat cttagtttaa gatgaaagct
     1861 gaagaacatt tcttgctaag taagcaaaac ttttcattaa tagcccacat ccacacacga
     1921 aggcaacgtg ccattgcgaa aaagaaataa tcaagtcttt acaatcagct ttgctgtacc
     1981 gagtctatga aatctaccag actattctca tgatacataa tgcaatttac accagagagc
     2041 taacatacta aaccctttaa cttaaaaatc acatacagtt acaagctttc cttaaaaatg
     2101 tctttggttc cacaaaacct aagccatgta ggctggtatt ctcccctcat cctcttcaga
     2161 tatcatcgga cttagttcca tacccatggc aaataagttt tcaagtgacc tagaatcacc
     2221 attcaactcc aaaaatttga gaaagagtac ccaaaatttg gatgccactg ggaaatgcaa
     2281 aaaaggtgtc cattgtccat ttatatgctc catacatgta gcatttgctg cataatttgc
     2341 agttctcctc tctggaagtt cctctgtttc aagcaggtat catgaaccgt taaccaactg
     2401 aagcaatcca atttataagg agctttggtc ttcccatatc atttccactc taaatccagt
     2461 tttggtgaga ctttggtagc aagacttcac agtgaacctt ccgctactga tagctgtcca
     2521 gaccagtgag gcgggctcat ttgagatgca ctaacctgct ccaatcttgt agctttatat
     2581 ccatttgtca attaacacgt tccttctaaa accaacagtt tggtcattcg tagttttgca
     2641 ctgagcaata gttgcttctc tctctgctgc aaagctaaat ggatctgtgt actttgactt
     2701 caggaaaagt tgaaaagatt aagaatatta ttttgtgcaa tattttcata gttatgcctt
     2761 ttctcttggc atcttcagtt gcaaaaatag tgagattact ttgttctggt tattgtgttt
     2821 ggtttatatg taaggcctga acggagattg ctgtacttta gcaagtagat ctttaagatt
     2881 ggttaaacat atgccatcct catgtttgtt gtattagcta actggaatgt gatgcagagt
     2941 gcaaatggat taggtttaca agctgcaagt ggcaaggact attgtgaggt tacaatgaag
     3001 tttcctggtg aaacagtacc aaagtgggta agttttcttt cgttcactgg tcccccaccc
     3061 ctctatgctt tcttgccata taaggaatat agggaaacta tcgcagctac catggtagtt
     3121 tatcttcttc atcatcattc aaagcatgac acattatggc ttaattctct ttcctgctgg
     3181 cccacatgat ttccatatca cttgattctt atttcacaaa tttgggaacc caaaactagt
     3241 tgttacatat cctcagctag tactttaacc accttttttt tttccggttt cacttataat
     3301 agaaagatcc aaaaactgga gaacttgagg gcttgtcata tgaactgaac ttatgtgaag
     3361 ctgtggctac ttgggaacag gtcagtaact ttttaacacg actagtggat taaattgtac
     3421 tatttctgtt attagtgaaa taaggtgttc tgtttctctg acaagagcat atgcttgaag
     3481 cttgtcttac ctaaagttta cagcttgcac cttattttac atactacaat tgatttaaat
     3541 acagtggaat gattgctagg tgaggaacag taccacagta ctcacaaagg agtacattga
     3601 tgccctacca aatggatggg aggactatgc atggagaagg attaataagg gggtacttct
     3661 gtaagtgtga tctcactctt aaccatatgg ttgttgatat tgttggtact accacttaga
     3721 agtccttata taagtgcata actagctgca taaccatgat tggagtgatt aatttttgct
     3781 tcgaaaagtt aatgtagaca ctctcttgct gcgtcgcact atgttgattg ttgcttgcct
     3841 ttttatgata tataattgga atatattata tgatcttgca gcagaccgaa atataaacta
     3901 gtcatattgt tctgctgata cctcttaatg cttataaaag ttcttcaatc tttcatgaat
     3961 tattttacaa ttagcgtgaa cctcaacttc ctgtaactaa agaatctggt gtgggttgtt
     4021 gatttttgtg gagtatcgct tttctggtgc aggaaccaat gtcaaaatag aactctttgc
     4081 atggagaagc tctctcttgt acttccagaa agaccaccat tatttccaag gcagtatagt
     4141 cgatgtgctg ttataggcaa ctcaggagat cttcttaaaa caaaatttgg tgatgagatt
     4201 gatagctatg aagctgtttt cagggaaaat ggtgcaccga tacaggtttt gcaagctgat
     4261 caacttctct ttttcacttg attttgtgta ccccctaaca cctgccttct ttggttttta
     4321 cagaactaca cagaatttgt gggcacgaaa agtacatttc gccttcttaa taggggttct
     4381 gctaaagctc ttgacaaagt agcagagttg tatggtattg gcacaattcc cacttttgta
     4441 gggtttttga tctttcatta cgaccatgct aaatatctta aattctacag aaagaggaaa
     4501 ggaggtgttg atagtcaaaa caactataca tgatatcatg aacaagatga ttcgggtgag
     4561 caccttcttc tgcatttgat atacacagat ggactagtaa aataccccat tgttttgcac
     4621 gatgtgtatt aacatagact atattaaact atgttgctca gactcttcaa aaatgtcatc
     4681 agatgcgtgc cggatccttc aaaactagtg cattttcgga ggacccgaca caagtgcggc
     4741 aacatttttg gagaatccta gtaacttaga tattaaagaa ctatccactg gtgttggtag
     4801 taagagaata cggtccatta ataagatgat gaaacaactg gaatctttaa ttttgcacta
     4861 ttttggaaat gagtgtcatg tatgttgcat cactatgcag aaattctgta atttagaatg
     4921 ctaacacaag tttaatcata acactgactg tatatcccag ctgacttttg tgtgcttttg
     4981 ttttgggaag gtctatctaa taagccaaat cttggtgagt tatttctgat atctagtttg
     5041 ggaagacctt ttcctttcgt aatcaaatat aagctagaat tttggtttgg ctgtcagtat
     5101 gcttgaaata gttcctgcat tatgtgttgc tagttattct atagctaatg tatccactcc
     5161 caagtgtctt tcccaaactc gatatatctt tggccatgtg atgctataaa gttgtttctg
     5221 aggcagactg gaaactataa tctgtttggt agtatatcat tttgtcggaa gaatctcaac
     5281 ccagtgttct gcatcaataa ggttgtttta gatagactgg aaattattta tttacacctt
     5341 cctgtttggt atatctttcc gtaggaagtt cccattctca acaaagtgta tctcatgttg
     5401 ggtgcatcct ttggttcagc agcaaaagga actggactga aggctctaga atttgccctc
     5461 tccatctgtg acactgtcga tatgtatggt tttacagttg atccaggcta taaagaatgg
     5521 taagatgaag ctaaaacagc ttatggtgaa tattctttgt tctaaatatt tctagaacgt
     5581 atcattgcat cttcctttcc tgcatacgtg ataataaagt gtttatatca tcacaggacc
     5641 aggtattttt cagagtctcg gcaaggtcat acacctctgc aaggaagggc atattatcaa
     5701 atgatggaat gcctaggggt tagttaacta ctcctataaa aatgctactc tgtttctttt
     5761 tccccaaatg atgagagtct tcattcctgt tgaaatagag tagtatgagt atcattgctc
     5821 aagttgttta gacaagtcta aggggaggga agttggtcat actatgaaaa taatgtcttt
     5881 aaccacttac ttcagttgtc agaaaagaaa gtaagcacac ttatcactaa agagagagca
     5941 cggagatcac agatttgcca gtaacacaca ctcagaagta cagacggtgc agatacaacc
     6001 tggagaaaca tttacacaat actcctaaaa tagacaacta gaaacttgaa atatttacac
     6061 catacataaa atagagacaa ctagaaacat atagatttta gacctcctaa catagaagct
     6121 tgaaaacagt cataggacag ctagtaatat cacttggatg cttagctgtt gttacattct
     6181 ctttagggta taagaacgtt cttcattgat atattgcaaa tctaacattt atcaattttt
     6241 taaagcttat taaaatccat tctccaatgc gagccgatcc agatcgtgtt gtgaagtggt
     6301 tacccagccg cagcacaatc actgctgccc gaattgcatc agagaagttg ctcaggtgaa
     6361 tgactatttc tttcagtggc aataaactgt atttcaactg tcaagaaaat ccacatccca
     6421 attttatctc aagtcccttt gtttaatttg ttcaacaacc ttatataagc ttggtttgca
     6481 tgcctgtagg agggttggag ctggttcgac caatcttttg gctacatgtt ccataatcaa
     6541 gaagcaacag aaaggaaatg atgtggacat gtcaaacctt agaaaagcag ctgttgaaca
     6601 tcataaatat gtaaaaggca ctacaatgta tcctttggag cacaatccag gacatggcca
     6661 actctgcaca gttcccaaca agttgatagt cagaaaactg aactaacatg aattcattac
     6721 accagacttc agggtcatgc tgtgaaaaag ccctgcgttc tttgggagat ggtctgccaa
     6781 ctctttcttt tggtgcattt gttgaccatt ccccactgtc ttgagaattt gcgtgcttgc
     6841 tacctgaatg ttttgctcaa agttggttac aagtattgtt gacaaggcct tgtcacgtcc
     6901 aaggttaagg tggctcttct cttaccaaaa ttacacagcg gagttctctt tatttatatt
     6961 catgtattct tttggcggct tgtatgggac caggatgata tctttcagtt agtttagcct
     7021 attaaaatgt aatcagcaag caggtctttt ctcgtgaaga aatcaagcgc taatcagcat
     7081 ttgttatgga ttagaaaatc tagcatcttt gtccatttaa tttatggcag cattcaacaa
     7141 caaatcttaa tcttgaaata taatactcat tctttttcag aacatacatc attggagttg
     7201 ttcaactcta ttttcaatta gtcatagaaa tggctcatac agcgtctgat gtatacagtt
     7261 gggaaaacat ctaaatccta ttctgaatgc gtaaccagaa atgatcctgg ttgccctttt
     7321 tatttttcac aaaataatcc tgatatatta tccgagaatg agtaaccatg caataaaagt
     7381 ttcttaacta ccaggctgcc attttctggc aaatgaatat ttacatcctt gcaaacttga
     7441 ttcttacatc tctttacaaa atttagaaga gccgatgtta cagaattggt cgagcatgat
     7501 tcaggttctt tggaacacaa aaacagaaag ataaaatggt tctgcacatt tggtccagaa
     7561 catcaagaag caaattcaag atgaggtgaa agcacatagc ataacagaac aaagtggcat
     7621 ctaaataatc aattcattgg tttggataag aatctcaaac attctgaaaa tccatatatg
     7681 tagaaagcag aactctgaaa atttatcggt gcttgtttct atgacacgcc ttttatttag
     7741 atttggaatg aaatattctg aatgtggagt aggtatcaat tacagaataa gcaacaacct
     7801 atcagataag cttgtttttg ctgatattta taactgacca gcaaaattat atcttccaaa
     7861 gcctgtcaaa aactaaccaa agacgaagga agcatgtcca gccgaaattt ctgccacaat
     7921 gaaattcatc caaggaggtt cggaaaggag caggcagagg agaatgcaag aaagatgtag
     7981 tgggtgtatt tgcactttgc acccaactgt aaatgccaga ggtgcggtgg acgtaagagg
     8041 taaaccacat tcactgacct aaaatcataa atctgtcacg
//
LOCUS       scaffold5553_25609-30388   4780 bp  DNA
FEATURES             Location/Qualifiers
     source          1..4780
     mRNA            complement(join(1001..1278,1391..1706,2377..2790,2878..3780
                     ))
                     /gene="g3.t1"
     CDS             complement(join(1225..1278,1391..1706,2377..2790,2878..3713
                     ))
                     /gene="g3.t1"
BASE COUNT     1310 a   726 c  626 g   1176 t   942 n
ORIGIN
        1 tgagtgaact gcacctttaa aatcaagttt agaggtgttt tcgacacttg atttttattt
       61 aagacatcac atgctcctac aagagcttga gatcacttgc tatgtcacgt tgcatgtcaa
      121 tgatgtatct aagtttaatt aatcaagtaa aagtgaatcc ttaagattgt caatggtttg
      181 cagataaact aatagtttac gttaagttca aaattacttc tcagaaacgt ttaattatct
      241 actattgaga aaaatgataa aaggaaactt ctaattatat gatagattag caaattatct
      301 tcttaatttg gttaagtcac ttcaccaagt tccttgtttt ttttttcttt ctttctgaga
      361 ttggtgcaac tgtctcctac taataattta ggtgatcaag ctaaatgtca tttgacaaaa
      421 aatcctaaga gagaccatca agtaataaaa ttcaaacctt gttactataa taacaatact
      481 tttgtggaaa tttcattgta tgttacaatg agatgatgtt atattgtata ttgatatata
      541 aagttttatt aagttgttat aaataataat acacaagatt agtttggtca ttttatgtga
      601 caagaaagaa catatttatt aaccgatata acctagggaa aaaaaaagtg tgacttcatc
      661 acagacaaag tcacctttag acagattagt tgcccatcta ttcagtagct caactcattt
      721 taatccgtcc aaaattcagt caaacccgct catttggcac tgtagatatt gttgcacaaa
      781 aaatcaagaa accaatccaa ttagagaaag gtagtactag gaatcaacta ttccccaagg
      841 gttatgacaa tgagacatcc atcttaaaaa tgtctcccat ctgtataggt ctcaaatgca
      901 tgtattttaa caatattgag gtcaatggct gcaaagtaat ggactagctt agactcctct
      961 tacacaggaa aaatcaaaga actcagggct tgggtatttc gatagatgat actgtttaat
     1021 tgttcttcat ggagtacaaa aaatcaactt accctttagc ctttcgctgc tgagtataca
     1081 ataattataa gtagaatctt aatcgtacat tcaccttgcc acaggggttg gttaggtgat
     1141 gttgcattgt cgactgcatc atgttcacat gtcactcttg cttgacatgc aaaatcattt
     1201 taacatgaac agacatcttc tatatcatcc tcctctatat aaatactttg ccagaggaaa
     1261 ttttagactc tttgcaacct gcagagtttg agaaacaaaa tgagccacaa tgggaagtga
     1321 gaacagcttc tgaaaatacg gccatttttt acttttcaaa caattatgga aacagttttt
     1381 taaaggttac cttaagagcc atagcttcag acaccataga tcgataccga tttgagcctt
     1441 ccaaggggca acttccgcct ttactgataa aattggcatt acacagactt gataattcca
     1501 aaagaacatc agacaatagc ccgttagtcc aactctctcc ttccaatcca ccatctcctt
     1561 gtgcttcttc atcaggtaag cattctgaca cagatacaat actctgaaag atagctaata
     1621 atctttccaa gggaaacgtt cctggtccct tcaagagcaa ttcttgttct gcaatttcct
     1681 tcttctcttt tgacttctct gagctcctaa aagatgagat catatctttg gcgtgtaagg
     1741 gaaaatgaag taagataata aaagacaact aaaatatgat ttgcatcaga acaataaaaa
     1801 acactcaaac tttaaaaggg attgagatca tcatatacct ggaaggtaaa ataacagttt
     1861 catacaaatt cttaagagat ataagttgat gcataagaag tagcaacagt tcaaatgcca
     1921 ataaaggatc caccagcaaa cctaatcatc agacaacatc accacttctt caaaacttaa
     1981 atctccttaa ggaagtctca tgaatgagcc aataggactt caaagcttca taacaattac
     2041 cagaatgctt cctactaatt gcttcgatga taaataagat gataaggaag caaatggtca
     2101 ttcttacatc tggctatttc agtaatacct atgtcatcaa gtactccaat ttatcacccc
     2161 tgataatttc agtaatacat atgtcaagta ttgcgattta tcatgcaaca aagatgtact
     2221 atatttgttc tctgctgaat ttaagaaaga agtcatgacc aaagcactca tgttaaatgt
     2281 gaagaaaacc atcaatacaa gcagtttatc tagcaaatga aggaaactag aattgatagc
     2341 aacataagaa aaacagaatc cggaattact aactacctct ttcgtttttt gttattggag
     2401 cctccagttg agtcaaacat ggatgcgtca agggtagctg gatttcttga agcaaggaaa
     2461 gcacaaataa gaagatactt tgcacaagca gacatgtgaa agtctatctc attggaagat
     2521 tcactaactc caactttctt ggcaatgcct ttgcatttgt tcgtgttagc tgaggcttca
     2581 gaagacagcc tgctttcaac tttgaacgtt tcgttcatgg atggtccaat atgtggttga
     2641 agatgagaaa ataattttct tttcatatct tcatttggta caatgcctaa atcatcaaga
     2701 ggttcacaat atatctgata taatgacgag aatgcagtca ataattcatc aacttgccga
     2761 gtaactcgac aaaatggcct caacaccact ctgtattaaa taagaaagac tctgtaaatg
     2821 ttaattttgt aataaagcca ccaaagtgat tatgtcaaat tgaaaattca aacttactca
     2881 agaaatgagg aatatagctt tgggtttttc tggtttttca ttaagatttg acgaagctca
     2941 tcctcggtgt aatcaggaaa gtaaacagga acgggttcta cataaccagt gtccgagtaa
     3001 taggtgtcag gtgaagcatt actgagaaaa atcaaaccca cttctggcat tttcagaata
     3061 tcatagagct taaagagaaa aggcaatatg ttggaactct tatcccattc acgagcaagc
     3121 tccaagttat caaataccaa gtaaaccatt ttcccactcg cccttcctac cgacttcttc
     3181 gagcttgatt tctccacatt tcccttcaaa ctatctacca cattatgaag agcctcctgc
     3241 aaaagattta caaaatcgga gggcctttca cagcgtttcg tactggaata acgattgctt
     3301 tcatttcttc tatgaagcaa taactggttc aacacagatt caaatagtat ccttgggttg
     3361 tagcacgtta tacaactaca gtaaacaaat ggacgtttta ggtacttaaa tgtctgaaga
     3421 atcgaacttg ttttcccagt tgaagcacct ccatatacaa acacaggaaa cattggagaa
     3481 tccaaagggc ccaaaagatg taataattca ataatttgtg cacgtctacc aggtaaacta
     3541 gaaatcaaat cattgaaact aattgattca tctccataag cgagatcatg tattgtcaaa
     3601 ggcaacagat tacatgattt taacttccct ttagaacttt ttggattcgg tgtgctagac
     3661 aatgatgctc tagtagttct tctaggagtt tgtggatttc cttcatcacc catttcttct
     3721 tatgtgccaa aatcctggaa atttcaaaaa aaaatagcag tataaacatt cgattactgg
     3781 gccacggaag aaccctaaca gtatctatag ttacatccga acttctatac agacacttnn
     3841 nnnnnnnnnn nnnnnnnnnn nnnnnnnnnn nnnnnnnnnn nnnnnnnnnn nnnnnnnnnn
     3901 nnnnnnnnnn nnnnnnnnnn nnnnnnnnnn nnnnnnnnnn nnnnnnnnnn nnnnnnnnnn
     3961 nnnnnnnnnn nnnnnnnnnn nnnnnnnnnn nnnnnnnnnn nnnnnnnnnn nnnnnnnnnn
     4021 nnnnnnnnnn nnnnnnnnnn nnnnnnnnnn nnnnnnnnnn nnnnnnnnnn nnnnnnnnnn
     4081 nnnnnnnnnn nnnnnnnnnn nnnnnnnnnn nnnnnnnnnn nnnnnnnnnn nnnnnnnnnn
     4141 nnnnnnnnnn nnnnnnnnnn nnnnnnnnnn nnnnnnnnnn nnnnnnnnnn nnnnnnnnnn
     4201 nnnnnnnnnn nnnnnnnnnn nnnnnnnnnn nnnnnnnnnn nnnnnnnnnn nnnnnnnnnn
     4261 nnnnnnnnnn nnnnnnnnnn nnnnnnnnnn nnnnnnnnnn nnnnnnnnnn nnnnnnnnnn
     4321 nnnnnnnnnn nnnnnnnnnn nnnnnnnnnn nnnnnnnnnn nnnnnnnnnn nnnnnnnnnn
     4381 nnnnnnnnnn nnnnnnnnnn nnnnnnnnnn nnnnnnnnnn nnnnnnnnnn nnnnnnnnnn
     4441 nnnnnnnnnn nnnnnnnnnn nnnnnnnnnn nnnnnnnnnn nnnnnnnnnn nnnnnnnnnn
     4501 nnnnnnnnnn nnnnnnnnnn nnnnnnnnnn nnnnnnnnnn nnnnnnnnnn nnnnnnnnnn
     4561 nnnnnnnnnn nnnnnnnnnn nnnnnnnnnn nnnnnnnnnn nnnnnnnnnn nnnnnnnnnn
     4621 nnnnnnnnnn nnnnnnnnnn nnnnnnnnnn nnnnnnnnnn nnnnnnnnnn nnnnnnnnnn
     4681 nnnnnnnnnn nnnnnnnnnn nnnnnnnnnn nnnnnnnnnn nnnnnnnnnn nnnnnnnnnn
     4741 nnnnnnnnnn nnnnnnnnnn nnnnnnnnnn nnnnnnnnnn
//
LOCUS       scaffold1041_75798-79263   3466 bp  DNA
FEATURES             Location/Qualifiers
     source          1..3466
     mRNA            1001..2466
                     /gene="g2.t1"
     CDS             1045..2280
                     /gene="g2.t1"
BASE COUNT     987 a   645 c  671 g   1163 t
ORIGIN
        1 tcccccatcc cccatcccta cctttacttg atagaagagg gaaatccact acctgtcact
       61 taaactatat atatgcactt cacagacttt gctgtgcttg catgtcaaga tggatagatc
      121 acattgaaac ccctgaagtc tgaaaaaaaa tgataacaga aaatattgag tgatggtttg
      181 ttatatccca ttgtcctaca atatttttct gtcgaatatt ttcctccttc aatgtggaaa
      241 aggaggctat aatcacacgt acatcctctt agagtgtcgc tgtataattt tgtgaaatat
      301 ggaatagctg tagagactct tctctttttg aatttgtggg tcctttgttc atacaataca
      361 attggacaaa aaaggaatgc aaaaaatacc cagtgattgt ttgttgtatc ctgttgtcct
      421 acatcatatg agtgatgaac agtctccttc tttagagtgg aaaaggaggc tacagttact
      481 cagacacctc tttacatgtt gctataatta tctatatgga atagctgtaa aaatcctttg
      541 ccccctcatt ctgggggtat aatgtccgtg ctgtacagtt ggacaaaaaa gattacagaa
      601 aatacagagt gattgtttgc tgtatcaagt tgtcctataa agtttgagtg atgaacggtc
      661 tccttcttca aagtgggaaa ggaggctaca atcattcgca catcctctta gcttgaggtt
      721 ctggttcatt tttgctttcc ttcgctactt tatgtacttg ttccttgttt tatggggttc
      781 ttggtaggaa ttttagttct gaagcacgat attagatatt acttgcatgt ttaaagctag
      841 gtgatgtcaa aatgagtttg ttgaggtgac cgttgagact ttgggaatat tatgtgatga
      901 attgtagttt ttgaactgtc tttcatggtt accggttagg gtggactctc actcggttct
      961 tttttccaaa aatgaaaaca gaacacgtca ttcgcggagc ataattgcca ataataaaac
     1021 ctcccaaggt tcagacttgc ataaatgcag caatcaacac tatcatcaca cacgtcggcg
     1081 gtacaaggag cttcagctgc ggagtccaat gagatgcgtg gagatgcgcc gccaaagcag
     1141 gtggcaatgg cactggagcg actggggcag gcgagtcgac tcatagctga tattagaatt
     1201 ggcgcagatc ggctgttgga agccctattt gtgtcagctc agcggcaaca ctcttctaaa
     1261 cctttgcatc ttatccacaa agaagaagct tccatgagac aacaccttca agagcttcgc
     1321 tctgttggaa gacagttaga agattctggt gtcctcaatg attccctccg atcacgaagt
     1381 aattcatggg gcctccacat gcctttggtt tgtcctgatg gtgctgttgt tgcatatgca
     1441 tggaagagac aacttgctgg tcaggctggt gcatctgcag ttgataggac caggttagct
     1501 ctcaaggcct tcaatggtca gaaaagacga tttttccccc accttgatac caattatggt
     1561 ggggagggtg tgacaaagaa acttcgtggt cctccatcaa gtgatcaaga agaaacttgt
     1621 gaactgaaat cagtgtctga agttttgaca catctgaaaa aggaggtctc aaatgtaata
     1681 acattctctt accggcgttt ggattggttg ttgcgagcta cctcattgcc ctcttcgacc
     1741 agtgaaaatt ctattgaatt atcgaaagag aatactttcc aaagcacgag aacattaaga
     1801 caaggatcat ctgatgatga tgtttcagac aaggttgcta taatcgaatt gttgattcct
     1861 tctgttttta gagccatagt atcagtttcc cctgctggtt ccttggatcc cgacgctgta
     1921 gcattcttct ctccaaacga gggtggtagc tacatacacg cgaggggatt ctcagttcat
     1981 catgtattta ggcacatcac agagcatgct gctatggctt tacagcattt tacaggtgtt
     2041 ggtaccgagt cacccttgct ttctttgctg ttgtggattt gcagctatcg gactttgttc
     2101 tcgaaagctt gcagtaagtg tagccgtcta ctatcaatgg acaaagagtc ttctatgcta
     2161 cttccccctg ttaatcgccc ttaccgaaac ttttctgctg gaaaattcct gtcaaaagag
     2221 gagccaagtg tggattctag tcagtgtttt cacatcgact gcttttctga ggaagcatag
     2281 aaaaatcagt tttctgacac cattgtacaa acaaaattcc gaatctataa tttagtatgt
     2341 agcctgagag tggttggtta acgaagtttc tttggattgt atttgtccac caaactttag
     2401 attagttacg tttaagtttc tttttgaggt cttttaaatc ctcctaaatc aatgacaatt
     2461 ctatactagt taactttgct gaagtcacta actaaagtta gttaacagag agtcatttat
     2521 tttgttgttt tatttccaaa agaacgaaac aaactttttt tggttatgat ttatttattt
     2581 atgctctgct ttaattcatg taatctaacg ctatgggttt tagcctttct agattggtct
     2641 aatcattaat ggaatttaaa ataggagaat ttgaataaca attaacaagt cttattttcc
     2701 tctgtttgat aggcctttac atcttgttca attattttat acatacacta aatattcgat
     2761 aaattaataa tctctataaa ataatatttt tctctggtct agacttgggc caataggaaa
     2821 aatcatcaat ttcgataaca taatgaaata atatatttct agaagagctc tatataaata
     2881 tatggtccca ttgatatcat aaattaataa ttctttacaa aaacaaaaaa aaaccaagaa
     2941 aatttagtga tatgatttta ttgtgttctg ttttttctta aaatttaaat ctagttgaag
     3001 ctcatcttta aatgttctta ttgcattcaa gagctccggt gttgtctttt caagctgcac
     3061 cataaaattg tgtagagttc tagatgcaat aaatgttttc ttaagtgtat ctggttccaa
     3121 agatatagta ttatctttaa cttcatcatc aataatgcat ttttcgatgc tattcacaat
     3181 ttattctaaa ctctggatct aagaacatgt atcactttca cccggataat acaacaggtt
     3241 cttgatgtcc attttaccgt ggtaaccatg atcattaatc ataccaagtt tagaatgccg
     3301 tttcactagt ggattcattt taattctctg aaattgcgtc tcccgaaaga attttacagt
     3361 gtcgaataca atttgctatg gtctattgtt gaacatttgt tgtccaagca gggattgcaa
     3421 tttgatagca tccgaaacat tgatctttgt tgggtcagtt tgtctt
//
LOCUS       scaffold300_37839-43774   5936 bp  DNA
FEATURES             Location/Qualifiers
     source          1..5936
     mRNA            join(1001..1091,1181..1280,1363..1543,2261..2333,2434..2613
                     ,3402..3499,3749..3837,4012..4185,4654..4936)
                     /gene="g4.t1"
     CDS             join(1049..1091,1181..1280,1363..1543,2261..2333,2434..2613
                     ,3402..3499,3749..3837,4012..4185,4654..4825)
                     /gene="g4.t1"
BASE COUNT     1868 a   933 c  1023 g   2112 t
ORIGIN
        1 aaaaacattg aacgtggatg aatataatat taatctccaa tcatactaaa ttcatactcc
       61 ccgtcaggta ctatttgtca taatttctat ttttagagtt aaattataaa tactttaact
      121 aacattctaa gctgtatttt ttcatcagac taatatgtaa caaattgtaa tttgtatcac
      181 ttttcatata gttttaaaat atctaaattt tttgaaatat cgaattaatg taatctaatt
      241 tactatgaaa attaatcaaa ttgacttttg aaaagcgcaa catgacaaat aattacgaac
      301 gaagagtgta tgaattaata ttgaaaattg tgtgtgtatc atttaattta tgacttcgag
      361 aatgagataa agattcctta taacactatt aaattcaaac ttgtaattta aagtaaattt
      421 tgaacgattt ttactattat atttattaaa accttttaat tttatataca aattcttatt
      481 tttatcaacc aattcaattg aacctcctcc ctctctccca agctccacgc tttgtttaca
      541 tagatattta taatttttac gttaaaaaaa gttattaatt caaatattaa aaacaaaaaa
      601 aagaaaacta acataccttt caattttgtc tcataccacc aactatcata ctatatactg
      661 aatcgttcaa aaaataaata tttctaaaga tttcaacatt aatgtagata ataatacata
      721 tcacaatatt ctaatacttg aaaaatataa cacatattaa aacaacattt ttaaaaaatt
      781 taaataaaat gactcctaac ataacaaagt ctttttccta atataggatt attacaacat
      841 tctaatattt gaagaatata acacatatca aacaatattt tttaaaaata cgaacaaaat
      901 aactcatatt cgtaataaat tctttttctt aatatatgga tgtggataaa taacaatcac
      961 ttatttctct aataaaaact aataaaatag taataaattt ctaaacatca attcctcttt
     1021 cttccctttg agttggaaga gaataacaat ggcaaatgtt gctgctaaag ttgctgtaat
     1081 tggtagtgga agtaagtaca caccccaccc cctaccccca cttaaccaaa attgtgaatt
     1141 ttttactgta aactgatcaa aaggggttct ttttcctcag tttcaggagc tgtttgtgca
     1201 tctactttag ccaagaatgg aatttcagga acactttttg aatctggaag aggcccaggt
     1261 ggccgtatgt ctcaaagaag gtattggggt tttttttatt tgtggatttt ttttttcatg
     1321 aattatgtaa tggggtttct taaaaattga atcttgaatt agagaaatga cagaagatgg
     1381 aagggagctg cattttgatc atggggttcc ttatttctca gctaaaaatc ctgatgtgtt
     1441 gagacttatt tgtgagtggc aatcaaaagg acttgttgca gaatggaaag aaaagtttgc
     1501 tacttttgat tgtgattcta agcaatttct tgatattgaa caggttactt gttttttttt
     1561 gttttttttt ttaactgttt ctagtagttt tgttttgtgt tctttgtatg ttcttctgga
     1621 atatgctgac tgttttcatt tgctaatata ttaaggactg tttctttgta gattgtgttc
     1681 agcctgcttt cttttacttt tttgtttatt aggagtactg tttttcaaaa tgtgtttttg
     1741 atggagtggt tggtaggttg tgttcacatt gtttatatat aagaccaaaa aaagaaaggg
     1801 tgtttgtatg tacacgtttt ttttgaccat tcatgtggat tcttatagcc tatacgtata
     1861 catttattta ttcaattcat tcactagagg aagcttttat gcttatgttg taactaaggg
     1921 attattcaat gtgtaagtgg tttatcttgg aaagttctaa gtaaatggta ttgagatcaa
     1981 gaaatatgtt gtgttcttgg ctgatgtccc aaaggattct cattccttgc tcacctcgta
     2041 cacaggagtg tcaggcgtct tagttaagtg cctgcatttc gtatatagtg ttaagggaat
     2101 aacttaagta caatatcaga aaatgataaa agtagtttcc tctattgaaa atttgcatct
     2161 tactgccgta caatttagtt tagcacatag ccacagggtc acatgcatat agtatgagct
     2221 tttactggta gtgttgttgc ttactcgtac tttgattcag gaaggtttgg agaagaaata
     2281 tgtcggtgtt cctggaatga attcaatttg taaatcgtta tgccaggagc ctggtatgcg
     2341 actaatattg ctgaatttca ttcattgaaa tgtttcttct ctaagatgaa ctattacacg
     2401 agatttactt ttttttctgt ttgaactatg taggagttca aagtaggttt ggggtaggcg
     2461 ttgggaggtt ggagtggttg gataatgaag attcatggtc attgatgggt ttaaatggtg
     2521 aaagtcttgg ttactttaag ggagtggtga catcagataa aagtacattt tcacaaaggt
     2581 tcactaatgt aacagggaaa cctgtaccta ttggtaagag atatttctac attcttttgt
     2641 tggttaataa tttcattggg ttgaccttta tggttatgtg attacagttg cattttttca
     2701 agacttgcat aataaaatat gttgctgttt tgtgagatat gtcaccaact acttccagcc
     2761 agttgtttac tttgacaatc gctggcgtgg actttccttt ttttaatggt tctggctcca
     2821 gtaagcggaa gtttaaatag atttgtaaaa gatcaagtgc atgttttgtc aactgtggtc
     2881 aagaagggat aatatgagat ttcatatttg gtgtctgaaa atatgagagt ctaatattat
     2941 acaatgtact caaataatag cctttttttt ttctttttcc aaaagtgtct catatgcttg
     3001 gagatgttgg aggccatcgt atcaagttgc cgctacatct ttgtgatgat tgtatttgac
     3061 tgaatttgtt tatatttaat catctttact ccttgctttt gtgttgtcac tggtactgtg
     3121 gtacataaac ctcgccatgt acaacgtctc agcatcctat ctgttctttt atacgttcag
     3181 ctcatattga catgtatcct tttatatgga ctgttcttgg tttgttcctc gctgtttttg
     3241 tttaataata ttggcattct ttgataagtt tagaaggtct gcgtttaacc ggacaattat
     3301 tgtatcatgt ctaatttttt ttcccagtaa agatatgtaa ccttccttca atcaagacat
     3361 gttagcaaca ttatctatta caccttgctt cttttatgta gacatggaaa aatttccaga
     3421 aatatcgttg aaaatgatgg aaattcctgt taacccttgt tttgctctca tgttggcatt
     3481 tgaagagcct ttgacagagg taagatgtgc tctgtaacca cggatttcat tttgatgaat
     3541 gtcagaaaat cttttagcag acatgctaca cccccacaca cacacaaaac aaaagaaaaa
     3601 aaaagtttat ctcatgactt gatcgaaata aaaagcgatt tctttgtact tagcctacta
     3661 gctgatactg ttgataagaa cttgtcttaa tggctatcat acctgaaatt tcctaatgga
     3721 atatgtctct cttcctaccg tatttgagat accaatacga ggcttctcat tcaagagctc
     3781 aaaagttcta catcgagcat tctgtgacag cagcaaacca gggcgttcac gcaataggta
     3841 tatgtttatg ttgtttgtga gcatatcaat attgtgtggc tgacaacaaa aaagaaaaag
     3901 agaaatgcag tagatgaata ttgcgagtaa actgaacatc gtatttgtag aatttcacct
     3961 atatttgttg ctgtatttga ttatatcgtt ctttctttcc ccccaatgaa gtgaacgctg
     4021 ggtactgcac tctacggcag agtatgctca ggatgttatt gcccagacgg gacttcagaa
     4081 gccttccagt gcaacattaa cgaaagtagc tgaagaacta tttcaagaat ttcaaagcac
     4141 aaagctcagt atatctcagg cattctttaa gaaagctcat cgatggtcag tatctaacat
     4201 atacagctgc tcatttcagt ttcgcattta gctagctgca tgcgttcctt attttgaaat
     4261 agacaaaaat cacacttata aatttaccag acacaacatt tctagtggag atatagtgtt
     4321 aaaacaatgc ctcaggttac caaaaaaatc atactgttac tcgatatcta tattaatagg
     4381 aagatgcatg tacatgatgg ataggtagag ccgtataagt actcattcta gcccgggcaa
     4441 tcgggcacaa ccattattcc aaagggaaga aagaaaagga aacaaacgtt tgagagctaa
     4501 aattgtgtct tggaatcata tcagtctcag atggcagttg tgtagtcatg tttgtggatg
     4561 aagtacttag acatgtattc ccttcttctt gcttgttgct gtgtgtgtat ttcatgtcat
     4621 atttatcatc actatcgctt gtgaattcgt caggggcagc gcgttcccag caataagcgt
     4681 agcagaaaat gaaaaatgcc tctgggacgc gaagaaaagg ctggcagtat gcggagactt
     4741 ttgtgttagt ccaaatgttg aaggggctat cattagtggc ttggctgctg ctgcaaaatg
     4801 ttctgaagtt ctctgtcgct tatagtaaaa tgacatatag aatgtgtatc acaaaatagt
     4861 cattttactg gttttactat acttgactcg gattataaac tgtaacagaa accagaaata
     4921 aactgtcata aatattcttg actcggatta taaactgtaa caactcagtt cactagtgat
     4981 attattagct ttcgtccttg acctacacga ctttaaaatg agtcgttaga gttagagcct
     5041 gtttggctca gcttaaaagc tggtcaaact gacttaaaag ctggtttttg acttatttag
     5101 atgtttggca atactcaaaa taacttattt taagttaaaa aaaaacttat tttaagtcaa
     5161 aagttaaaag ctggggtagg ggtgtttttt tttgttagct tataagctgt tttaagttga
     5221 ccacatttta atctttttgc ccttaatatt tttatacaat ctctaaatta cccacagaac
     5281 cctaacatct ctttcttcca tttttccctt ttcacgtttt gcatagcaac ttcaacactt
     5341 ttatccaaac gcataactgt ttattttaaa aataagtttc agcactttca aaagtacttt
     5401 tttaaagcta cttttattaa gcccatccaa acggattgta aagataatgg cgaggcatat
     5461 aaggtgatgg aaaagacgca atctttggag tttttttttt ataaaaaaaa atggatgatc
     5521 acatgcatgt acagcactac cgtacgtgac tattgatttt gagttgaacc aaccatttga
     5581 agttaaatag taaatactta gtactttcca ctcttagcgt ttaaggacaa gcgcagtttg
     5641 aagaaggaga tagaagtaat gttagcatca ttaagtctac cgacatttaa cacatgaaaa
     5701 attataattt ttgaatactt taactcaaga gattgcgggt taagcgaacc aaacaccata
     5761 tatcataaga aagaaaatat tcaatttaat agtatagtgt gttctttgca acctcttgtt
     5821 gctgcttttg tcccctatag ctcatcataa tctaattttc caattgataa cagcaagaaa
     5881 gagccaaaga cagttcagtt cactgtgtgt agtcactata taggaaaaaa acaaaa
//
LOCUS       scaffold5081_19697-31063   11367 bp  DNA
FEATURES             Location/Qualifiers
     source          1..11367
     mRNA            join(1001..1727,3066..3171,3591..3651,3799..4091,6499..6638
                     ,7682..7756,8266..8356,8458..8661,9319..9363,10174..10367)
                     /gene="g3.t1"
     CDS             join(1503..1727,3066..3171,3591..3651,3799..4091,6499..6638
                     ,7682..7756,8266..8356,8458..8661,9319..9363,10174..10259)
                     /gene="g3.t1"
BASE COUNT     3426 a   1938 c  2061 g   3941 t   1 n
ORIGIN
        1 tgatgcttta caccttatct ggatggttgt aattacccac agtattgtta attcaaatac
       61 aatgtttgtt atgattgtta ctaaaatttt attgcatctt attgtttaaa tttatcatta
      121 ggttacaaca aagaatcaat ttataaaacg atcgatttga tatgatggtg tcattacctt
      181 aacattttct tctcatttta tctttatttc ttagtattta ataatcatat ttcatctttt
      241 atcctatctt ttcattctag ctcgaccctg taatattcta ctttcttttt tataggttta
      301 tcattcaaat tatgaatatg tgatattatg tagggaaaaa gaaaaaatat acctccgaac
      361 tatcataaat gatatgcaga tacctctgtc atactattgg gacatttgtg tccctggcgc
      421 ccaaaaacta gagcgtaaat gccctttact ctaatgtaag actaaatagg gacacgtgac
      481 acaatcttat ccatcgatct gatgtcggat cgatttataa gattatgaca cgtatatgtc
      541 agttagtata aaaggtatat atatgctcta gtttttgaac gacaacggca ccaatgtccc
      601 taaagtggga tggctgcata tcatttatga tagttctgag ttatatttct cttttttccc
      661 tattatataa caacgaagag caatacgatc tattcaaaca ttatattcat taaacacaaa
      721 tatgataacg atacgctaca tctttcatgt gctaactaat cttctaanaa gactaaatag
      781 ggacacgtga cacaatctta tccatcgatc tgatgtcgga tcgatttata agattatgac
      841 acgtatatgt cagttagtat aaaaggtata tatattctag tttttgaacg acaacggcac
      901 caatgtccca aaagtgggat ggctgcatat catttatgat agttctgagt tatatttctc
      961 tttttttcct attatataac aacgaagagc aatacgatct attcaaacat tatattcatt
     1021 aaacacaaat atgataacga tacgctacat ctttcatgtg ctaactaatc ttctaaaagg
     1081 gagtttgtcc caccatcttt tatttgtaga caaattttaa tttatatact aattaatctt
     1141 ctatttcgat tctcatgacc cttctatcaa gactcatatt atgttataat aatcaattta
     1201 ccctcaatat ttcttaggca catctctacc catcctcaag cctactaacg tgagtggcaa
     1261 atgttttttt tctaaccctg gatagtaaaa ttatactatg taagtacaat agtaaattta
     1321 ttaataaatt tgttttttac tgttaacagt gtttatagtt tatagttttt taattcttct
     1381 agagaaatgt acacactcaa cgtgcattta gccgcagctt cgtgcttgaa ttgataacac
     1441 ttgggctact agttgaaaat ttcgattcag aaatccattt tcgagattta cagcattcaa
     1501 caatggattc ggtgcttccg attgcgattc tgtcggcgat catcggaatt gtgattgctt
     1561 ttctagtttt cgggaattat ttccaaaaga ggaaagcgga agttgaatct gtagccaagc
     1621 cggagacaat tcagaccaag cagaagactt caaagcctca gcaatctcac aaaaatactt
     1681 cgaagaaatc gcaacctaaa tcacattctc acaccgccga tcataaggta aaattgaccg
     1741 cttacattta cgactactat ttttcttttt tcttttttat tttgaaattt ctctcttttg
     1801 tccccctggc tctagggttt gttcatgttt tggctactga gttatttgaa tctcttaatt
     1861 ttgcgttgga aatgagcaac tctattgtgc agctttgaga ttctttaggt gttcaatcaa
     1921 ttaaggacgc ttcaatctca aattagtgga gttggcttct ttatagacat atctttatca
     1981 gtttagctct aaggcgcact ttatttagca tttttatcat aattagacta tttttaagca
     2041 atcatcctgc tgcaacacat tttttttttc cagttttagg acaggatatg tcccaggcaa
     2101 gcagagatgg aatgtgtaaa ctgaatttat ttatttttac taatatttct ggttttcaga
     2161 aattggaagt tgtgaatggg tagaagtttg ctctagctgc tctttttctt ttcttccttt
     2221 ttatcatata tttcggtaaa atgatacaac ccatgaagtg taatattatg actaatgtga
     2281 aacttatcaa acttcttcca agtagttatg ctttttttct tctctttctt tctggcaagg
     2341 tgacaaactt atagtcaaat tactccctta gcactaagat agggctggac ttgtacatca
     2401 gtcaaaaagt tacaaagatt tcgcatctct taaggcaata taaaggcaaa agatggaaga
     2461 aaattgaaga gaaagaacaa aaaagtagct tgaagttcaa aaagggaaaa aagtagatgc
     2521 ctaaatatgt cagaagccca aaataggctg aacagaacag gaccaatccc gtagctatat
     2581 attgttaaaa agggggtaaa gatgataata tgctgtcgcg gaggtctaaa tttgctgcag
     2641 taggaagctt gatgtgatgt gttaaaccaa aaagtcaaag ttttcgtgga attctcttct
     2701 tggatatttt tcaccttttt gcaaagcaac cgttgaacct tatataggta gaatcagtag
     2761 aaatggagac ctcaatcggt gtattggcaa ttactgtagt ttcctttaat agcttcaatt
     2821 tgctacatcc tatttcttcc ttcaaaaact tcactttgct gtgagctcac tttttttcga
     2881 cactacacat aaaataactc tccctcattt ctcatcccca ataatgtttc agcagactag
     2941 ccaagttgct ttcatcagtt aaggtttttc tggatttcat tgcaaatata accttgaggt
     3001 gtgtattcaa tgaccaggca actgaaaagt gacttttggt actggctatt tgcctatttc
     3061 tgcaggatgc aaacaaaagg catcacccac tggacttgaa tactctaaag ggtcatgggg
     3121 atattgtcac aggagtttgc ttcttaccca atgcacagtc tttggcaact ggtaattttt
     3181 ggttttatgc atttgtattg tttgagctca aatcattctg aaacagtgag ggtaggggat
     3241 gcaagaacct ttacgaacat tgtctcactt atatttttgg tctgtaagag aaaatacctg
     3301 tatgtataga taactaggta acttaaagat atgacttagc tgagccactc attcacatta
     3361 catactttga tggccagttt tttgcttaaa caaaatatat atgttatcct taaacttata
     3421 attaaagcga acatgcttta aattgtagtc atagttacat tgtgcacatc ttctatcact
     3481 tcaaaggatc tatggtttag agatagttgt ttacattcca cttacatatt ttggtaggag
     3541 gatgggggag atagatgtca attttccata ctaatgtttt tctcttgcag cttgtgctga
     3601 cggtgttgtt aggatcttca agttggatga tgctttgagc aaaagcttta agtatgactc
     3661 ttactgtttt attattatta agacagtaat ctaattttta ttaagcttcg agcaaaagtt
     3721 ttattgttac tattataatt attgtttggt gaatttattg caaatttcta actctaatcc
     3781 atggtgtatc ttattcaggt ttctgagaat taatttgcct gctgggggtc atccaattgc
     3841 agttgcagtt gctgatgaaa cgtcctcggt tgcagtggcg tgccatgctc tttttggttc
     3901 ttccctgtac atgtatggtg aagagaaacc taaagcagat gctgattcca aacaggccaa
     3961 gcttcctctt ccacaaatca aatgggaaca gcataaagtt cacgacaaaa gagcaatcct
     4021 aactctagtt ggtaccaagg caacttatgg tagtgctgat gggagtacta tcattgtttc
     4081 atgttctgaa ggtaaggttg gataattcta atgaacttct tttcaactta cccagagaat
     4141 ttttgagtta aagctcaatg gatatcctga ttctagaaaa agcttcattg gctcatattt
     4201 gtagctggag aatgcatggt tatggggaag ctatcacgta tcgtattgat tttttaattc
     4261 tataatggag ttttaagttt attcaatttc atactgtagc cagtgctgat tggcctaaca
     4321 actaccatgc gtagctttta tcagtacgtt aagttttatt gaggtagcaa aagaccaaca
     4381 caaagttagt cctggattaa caaagattcc atcctttata gtactatgtt tttgaatatt
     4441 taagttaatt ctatctggat gtctcactgt ttactgcaag cgatttacac tattgtacta
     4501 ataagctaag gcatgtgagc ttctaatact ggttgatgta gtctttcctt agaagcatct
     4561 acaatttctt tcagcttaaa ctgcccaaac tatacatgct ggaactgtac agattttctt
     4621 aagctccctt gtaattttcc atccttccca gaagcaatac aattctttta gggttcttgg
     4681 caattggcat gaccctcctc aagccaaata tctgcaaaaa cattctgcct agtaactata
     4741 aaatgcaaaa ataagtggtc agtatcttta ttatcaaacc acacaaatgt tacttgttgc
     4801 acatgtgaaa tccccctctc tctctctgag atcttgtttt tttttaaatg accgtggtgt
     4861 ccgagccagc tttcgcgcac ctcgactaat tccacgggat acctgccacc tcccatcagc
     4921 aacaggtacc aggctctatg caccaagggt agggcagatg ggaagaatca cctagtgttt
     4981 ttgtctccgc tgagttttga actggggcct caggattctc aaccacttca ttaaccacta
     5041 ggtcacactc ttgggtgtaa gatctcgctg ttttatatag gcatcatgtg acaaaaccca
     5101 gctgaagaag ctactttact tgggccatat acttccaaat caaggttctt ggccttcgag
     5161 cagaaaaaga gacatcctta ttgagtaact tataacatga ttcacagtga attttccgtt
     5221 gttatttgca gtccatctga gcctgacagg agtaccaata agatgtgttg acttacccaa
     5281 ctccaaaaga agttggacct ttgggccatg ctttcaactt accacttgaa acaattcctt
     5341 ccaaacccca cattccgttt attttcttat agctgtcatg cttaattttg aatgcttttt
     5401 ggctttgtag gagattattt ggtctgagat tggatgaaag tttgtggaca tcatatctaa
     5461 tatcttaaaa gtttgtgtat atcaatacat caactatctc gtaattgagc gtgttggtag
     5521 atagacaaag tcactaatta ctggagctgt tagttaccta cttccctaac atattgtcct
     5581 taactacagt atcatgattg aaaacgttac aataccaaaa tcacttttca gtcctgcacc
     5641 aaaaggcttt gccatgccaa aacttgatag tttttttttt ttgaataaaa gatgatgaat
     5701 cacattctac cataaagttg agaatctgaa gccttattag agtttcagaa gcaaaattca
     5761 gatggcaatg aaaagtcaca cacaattcat tccaagtgct taagtttctt caactttaaa
     5821 ccatttaaaa gtcacaagtg atttgatata ataaatttaa aattattgca cgacaaaatg
     5881 aattggaaat gaaagcatcg aatcaagttt caatttatca gtcaaaactt cgactggatc
     5941 ttaagatcaa atggggattg tagaactggg ttgaagttgt ttcacttagt ccaaattata
     6001 aagtttcatg acactacctt agcttggatg tttggtcatt ctttttctcg ggttctctat
     6061 gcgctctggg atcaaacact tctgctgtag ttgctgtatt tgcagaacga accatcacag
     6121 caactcaata ttttgtttgc agaaagttct actgtacatg tctttaactg ccagaacaag
     6181 ataaagatcg tatgatgcaa aatcttttta aaatgttatc gctttaagaa atatgtcatt
     6241 ttgaattttg tttattgagg aaagttattg atatgatcat agacgtggtg accagctatt
     6301 ttgtaatgcc tgaattccag cacctctttg tgtcatagtt cttttctgct tgccaatttt
     6361 gtttctgtga tctcatatcc acaaacatct ctacaccaca ttcttctttt cctttctttt
     6421 ttgtgtggaa gaaccttttt tcccatagag caaaatgaca aatgtaataa tctacatctg
     6481 tattttttgg tgttttaggt actgatattg tgctttttca tggaaaaagt ggcaagattg
     6541 ttggaaatgt cgatactaat cagctcaaaa ataacatggc tactatatct cccaatggac
     6601 gttttatagc tgccgcagct tttactgctg atgtgaaggt gaagtagatg ttgcgacctt
     6661 atcattttgt cagactgaat ttctttaagc ttttataaag agtctcaaca agtgatgtgc
     6721 tacattttgt gttaaatttc aatgttaatt tagtaggaaa ctagtgtaat aagagatatt
     6781 ggaagataga agaaaaggga aatgcgggtg tcttttttcc tgttcagctt ttttgggggt
     6841 gtggccagtg tggttagata ggagaaacaa agagagcgga agctaatggt tatactaaac
     6901 ttttgcatca gtagtttcct gagacattaa aaatgttttt gcagcgtcag ctacattctt
     6961 ttctattgca tcttgttgtt tattgtcaag tgtcagaaag tctggcatgt taggaggact
     7021 gttatgtaca gtcttttcaa tctggtggtt tgaagggcat ttagaacaag tatcttgtgg
     7081 tggagctggt caagtaaata gaacctatgg ttatcacctg gttcaagtca tctcatatgc
     7141 agctgggtga aagtttggac acagatggtc aaatggtgtt tgccattgat tcactcaaga
     7201 acatctttca gaaccatata cacccaccac ccatccataa agggagatcc aaaggtttct
     7261 cctatgtaat ctgaagagag agagagagct agatggtgga tctgcacaat atttttcctt
     7321 atgtgttctg tgtgaatagc taacacttcc caatccttcc taagaaaggt ggagattgca
     7381 tcgtctaagt ttatttaagt attacattta ctctaggaga ctgtacttgt catttttcca
     7441 aaagagtcaa ctaaactgtg ataagttatg aaggaaaagt aggttatata aatttgtggt
     7501 ggggattcaa tactctggta aagctttcat atcttatggt gtggtttggg tccttttatg
     7561 ttttatgcaa tttacatcac actcctttgt caacttggga aggatttttt catatatttc
     7621 tgactcggtt gttggatgtc atcaaagtag aattcttgaa caaattctgt ctttttaaca
     7681 ggtttgggag attgtgtact cgaaggatgg tgctgtaaag gaggtttcaa ggattatgga
     7741 gctcaagggg cacaaggtaa atgaaatcac gttcttgcac taagaaagtg tattttcatc
     7801 ttctcttttt gcatccttct ctagggttaa tattatccga gttcaggtgt ttctgatgat
     7861 atttctaggg tttaacaaga tgggaacagg cttattattg tcctaatttg tacttgagtg
     7921 aaatttttta gctttatgtt aatattttag ggaaaggaga aattttagaa aattattatg
     7981 ggagtatcaa tttgaagtat gctgtttcag caaagacctc cgaagattca aatactttgt
     8041 ggttgattgt agattgggag catctctttc aatttgtgtt catgattcag ctgatgaatg
     8101 caatcttgat tttattatag gtgtacaatg ctctctccac aattggcagt gtcatttagt
     8161 ttcaatgaac ttttgcgatt gaccttttct ctgtatttac tgttaatttg ttactttttt
     8221 taatcatttc tgtatatgtc taaattttat gtggatgcta tacagagtgc agtgacgtgg
     8281 ctatgcttta gcccgaattc tgaacaaata atcactgcat cgaaggatgg taccatcaga
     8341 gtgtggaata ttaatggtat atcttcgcct ccatagcttt attttgttac taatttacca
     8401 ttattacctc gtctaattaa ttttcctttg gctcttgcat gcaacattct tgttcagtac
     8461 gttatcacct ttctgaggac cctaagacat taaaggtgtt ccctattccc ctgaaggatg
     8521 ctagtggcac aactttacac tatgatcgtt tatgtgtatc acctgatgga aagatattgg
     8581 ccactactca tggttcaatg atgcaatggc tatgtatgga gactgggaag gttctggaaa
     8641 cagctgaaaa agcacatgat ggtatgcttt tcaaataact tgatgccttt atcaaaaaaa
     8701 tgttcaacca ttttcatcct ttttgtatgt gcagaaccaa tctgtagaag ttcttctgta
     8761 tatgaagcag ctatgagcct atgactggat gcttcttggc aacagttcac aaatttttgt
     8821 tccttcccta atagataaga caaaaagaac ctgaatagaa tacattagca catccttggg
     8881 taggaaaata aactgaaaca aatagcagaa tatgaaaacc ataaaaaatg atcattctaa
     8941 tagaaatacc acaaaggaat tgaagcctgg gccccaagta tcacaattca ttacttaacc
     9001 tgtgctttac aacatttatt gtatgtctaa acacaaaata ctacaaaaat aagaaacgta
     9061 ttagaaggtc ttttacaaat gtgcaagtaa cttgttcatg aacttgtgca ccacagtgct
     9121 ttttgtctac tgggtgggtg aacaacgatg gaatgagtcc gatttacaag aaaacaaaat
     9181 tatggggaag tagcaagggt tcctgtaaac ccagagtgtt caatgtggct ctgccactgt
     9241 ggccggtagt ccagccatac cagtcatgct atcaacttgt gttgatttga aaatttattt
     9301 tcttccactt ttttacaggt gatatcacag acatggcatg gtcgccttct ccaattccaa
     9361 tgggtaagtc tctcccatcc caagtgatgt tcttttttat gtgtgattct actttatttt
     9421 atttttactg tctacattag gtcattaaga ggataagctt tttttcctct ttttctttca
     9481 aactcttttg tcaccaagtc aaacaacagt ttgtctcttt tggctggcat cttgctttca
     9541 atgtgtattc ctcttagctt taatgtcttt tctgaagtct tccatttttt ttcaagtatg
     9601 gagatgagac tcgctttcta tcataaaagc tatgatggag aagtttgaaa aatcggggcg
     9661 aaaaggaaaa aattaatagt aggagcaaat ccttgtggtt taggaggaag ctatcaattt
     9721 acacttcttc ctgctgttga aaaaattgta ctccccctgg ttcaatatgt tgtcttaatt
     9781 tgactgccca ctgagtttaa gaagtaaaga agacttgaga atcttgtggt cttaaactaa
     9841 agatatgtag tatacatcaa aatgtcgttt aatcgtgtag tcttatactt tttttggtct
     9901 taaacatgtg ggactaaaga gttgtcaaat taggaaagag gagctccttt tttgaacagg
     9961 ctaaaaagaa aattaagacc aacaaattga aggggaatga gtagtagctt aataaccaat
    10021 caggctttta agttcctaga atgtatttag caaagatttc caatggcagc agaaaattat
    10081 tagtgtttat tttgtgcaga aagtttcaac aaattttgat ttctggaaac ggtcttaaca
    10141 ttattaagct tggttttctt ttcattgtat caggtgacaa gaaagttctg gtgttggcca
    10201 cagccagtgt cgataagaaa gtgaagttgt gggcagctcc atccctgaat gcatcatgaa
    10261 tgtttcccca tgaatgacga gtatttgatg tctcgcctag ttttttgaac taatagatca
    10321 tagggggact gacgatcaga agaggagaat acagccgaag ttagaggatt gagtgcttac
    10381 atcttttaag ggctttgtta tttaaaaaga gacttaacca gaatgtggtg aagctagaga
    10441 aaaattttga tgtttaattt aatgttatat atacatgggt gggtactttt ctctgccaag
    10501 ctccaaggga tggtgaggtg ttactaatct attttagagc ttaaaaccta cttttttctg
    10561 tttcaattta aaagaaaatt atatattttg caagttccct ttcttgctga agagattaga
    10621 aagtgactac ttgtgagaaa aaaggagtgt ctcttttctg ttcttttttt taccaaaaca
    10681 aaaatggggg taaggtaggg gattataaaa accttacgcc ttcaagatcc ctactctttc
    10741 ttgctttaac acaataaaaa aaaatttagt actcatgttc taaaaaacaa gttatgaagc
    10801 tttgtgcgac taatctaata agaaattcaa tggagtatta aattattttt aaattgcatt
    10861 tggcaatgga gggtaaagaa agttggaaat taaaaatcaa gaaaaagaaa gttagaaaat
    10921 ttaaaaaaga aaacaaaaaa aaccgcccac cgtggggctc gaacccacga ccacaaggtt
    10981 aagagccttg cgctctacca actgagctag acgggcttgt tgttaaacaa ttatagttaa
    11041 actaaatagt cgatgttgca atcaagttat tacaggttaa ttaggtgggc tatttttgca
    11101 gttttttttt gttgatcatg taaaattaaa ctaattggaa gctaaaatta aatatgatct
    11161 tcaatccaga tcctcaattt tcaaccttta agagagtttt ttcttttttt cagaaaaaaa
    11221 aataatcaag aatggtttat tagtctcaat tttaaactat acttttataa aagagaagta
    11281 ttgaaaacac tcctgaattt ggagttagtt tcgtctaaaa aactattgac agtcttaaaa
    11341 acagcttttt acttgactaa ctaaact
//
LOCUS       scaffold1023_186160-190047   3888 bp  DNA
FEATURES             Location/Qualifiers
     source          1..3888
     mRNA            1001..2888
                     /gene="g3.t1"
     CDS             1048..2235
                     /gene="g3.t1"
BASE COUNT     1234 a   576 c  770 g   1308 t
ORIGIN
        1 tacacacacg aaaagttaaa aacaaataaa taatacaatc aacaccaaca ctgataattt
       61 gttatcaagt tttaaatgaa attaatttga atattgtaaa tgatcttatt atgaaatact
      121 tttaatataa aagttactag gacaatattt gacgaaggac aaaaaattag atcaactttt
      181 gaaaagtatt agaattaaaa tatgttagat gaataatgtt gaactcatgg taatggacac
      241 cttaatatgt tgtgtttagt gataactagt gatcttttaa ttatggaccc gtttggccat
      301 agattttcca aataatattt gaggggaaat ttgacaaata atgtttgtcc atacaatttg
      361 tcattatttg gcaaatattt ttggcaaata tcccaaattc ccaaatacta gttttttcta
      421 gtatttgggt caaatctcat tatttgagat cttttgcaaa ttaaaatttt accccaaact
      481 tttatctttt acaaaaacac cctctatagt agttatttgt gttgtattac ataatttttt
      541 tacgtgaaca ccaaaatagt gatgaaatat ttagtcaata ttaaataatg atatgattgt
      601 tgatgaaaat gatgaaaaat taactcaagg taataaaatc atgtgtttcg tctactttac
      661 gatttatgga atgatacttg ttgcactcgc tccaaattat cacattgctc aagtgtgatg
      721 gaaactattt gttattgttg taacgaacat ctaattgact tgacatacaa acttattgtt
      781 agttttaata gttttaaaaa cttatgggta taaatcatat ttttctaaat aggtgaaata
      841 tatttcccaa atcttatggc caaacacatg atgaaatttc atccaaattt tcactcaaat
      901 aatatatgcc aagaatattt aaaaatttat ggtcaaacgc tagttaaaga gagtatttag
      961 gtcaaccaaa agtcaaagtc atcttacaaa acctctattt gtcaacaaaa caaaaaaacc
     1021 ttcactttgt tcacatcata tgcaaaaatg gagtcacaag cgaatctaac atgccaaaat
     1081 ctccctacaa tcttctcctc tttcgttgac acattcgtcg atttctctgt cagcggtggt
     1141 attttcttac cgccgccaat aaccccaaaa ccccaaaatc cattacaaac aatcttccct
     1201 tctccgactc gtttaattgc tataggtgat atccatggtg attttcaaaa atccaaagaa
     1261 tccttcaaac ttgctggctt aattgatgat catgataaat ggtgtggtgg gtcaacaaca
     1321 gttgtacaaa taggtgatgt gctagaccgt ggtggtgaag agttgaaaat tctttatttt
     1381 cttgaaaaat tgaaaaggga agctgcaaag gtaaatggca atttaattac tatgaatggt
     1441 aatcatgaaa ttatgaatgt tgattgtgat tttaggtatg ttactaaaga gggccttaaa
     1501 gaatttcaag attgggctat gtggtattct gtaggtattg atatgaaaaa gttgtgtaat
     1561 gggttgggtg aaaaagggtg ttttaaagat ctttttgaag ggattccttt agaatttcgc
     1621 ggtgttagac cagagtattt tgaagggatt agaatccgta ttgcagcatt aaggccaaag
     1681 ggacctattt cggagaggtt tttatcgaaa aatcaaacag ttgttgtggt tggtgattcc
     1741 gtgtttgtac atggtgggct tttgcctaaa catgtggatt atggattcga gaatgtgaat
     1801 gaggaagtga gggattggat ttgtggattg aagggaagag tttcaaggga tttagtgagg
     1861 ggaaaggatt ctattgtttg gttgaggagg ttttcgaatg agttagcgaa ggattgtgat
     1921 tgttctactc ttgaacatgt acttgctact attcctggag cgaagaggat gataatggga
     1981 catacgattc aagaaagtgg gataaatgga gtttgtggta atcaagctat aaggattgat
     2041 gtaggaatgt caaagggatg tactaatgga ttgccggagg ttttagagat tgataggcat
     2101 aaagggttga gaattttgac atcgaatccg ttgtatcaaa atggaaagga agcttctttg
     2161 gaagctaaac ctaaggatgg tcttggtttc ctgctccctg aactacgacc aaagcaagtc
     2221 gaggtgaagg cataattgga tgattgaact cacgaggatc taatctttct tttatattct
     2281 tggggatcgt atttctccat tgtcggtatg attcttctat cactcatata gtagaccatt
     2341 gtggagtgat aagaaaagca ttgttttaaa ctcgtgtgtg gttcaattat tgtgatatag
     2401 atattagctc aattgaagaa ttggtctatg aaatattagt gattactcaa ttcgctcttt
     2461 tttttctttg ttctgtgttt cagtattatc accgtttcat ctccattaga catggctatt
     2521 ttccgattgg accccatgtg ctcgtatgta gaccttctaa ccgcatataa ggcttaaatg
     2581 ctttgttgtt gttacaatcc atgaggccca aaatgccaaa tgacaatttt ctttcttttg
     2641 ctgagttttt taacccaaag tagaggatgg tacctttgat gacactcttt tttactaaaa
     2701 ggtggaggag ttgacggatt actggcagga gttttgatat acacacagag aagtctgctt
     2761 catctctctt gaatagttga gatgatgcat tgacttcaac tctgtagcaa ttgacgtcat
     2821 tttggggttg agcagagttg ggattgatca ctcttttaaa agaatatgaa tacaacatta
     2881 gaacttttga acaccagaac gatatctgca tacgcaaagt atataatctt cagtgtcact
     2941 ttctaagtct gaactttaat ttttagcagg ctctagataa ttcactgttt gtacttggtt
     3001 gagaatgaca aagtaatcca tctatgttga aaactagctg aaagcattca cctaatttct
     3061 ccaccgttat gaagatgaga attttttatg tcgatcaaca ttaattggtt ctgctcttta
     3121 aggagctagc ttgtatgaaa attcacaagg aaatagaagt acatgacgaa gtttggttaa
     3181 gtttgggaaa cttaaaggat gtcgccagtt aagtgggata gataatataa ggatgtcatg
     3241 aaattagggt aaacaatagg gatgattttg gtcaaaaact cgaaaagaag tcttacataa
     3301 cttaacatta cccttctttt tcttcaaaaa gacactttcc tatttctctc gaaccaaatg
     3361 gatcaagaag ttaagagatg gacttcttcc atctttctcc ttccccgcca atctgaagtt
     3421 agctggagct gatcctgatt gatcaagaga tgatggaaaa agctttcatt tttaacaggc
     3481 cttaaacaag tcactctttt accttcgcct ctaaattagg aaattactga aggtagtttt
     3541 gccaagccag attttgttgg attaccggac atgaagcttg tctaacatag tcagaattgc
     3601 agagaaggaa gtgaaaaagt ggtcagttat atgtttctgc actgtcaggc aacaaggaag
     3661 ctgtaatctg tggagtatgt tttttagctt atatattgac ttcactgaag gataatcaga
     3721 agaggacaga aaggtttttt tgctaattga ctgtagaggg ggacaacaag ttttatgcac
     3781 aaacttagat atacatgttt gtagctcttt tgagtctgct tcttgctgaa gaagctgttt
     3841 gtgtcagtgt tgttcggttg aaactctgca atctgcagtt gcaaagcc
//
LOCUS       scaffold1112_74899-79108   4210 bp  DNA
FEATURES             Location/Qualifiers
     source          1..4210
     mRNA            join(1001..1475,1566..1766,1858..2024,2119..2389,2830..3210
                     )
                     /gene="g5.t1"
     CDS             join(1238..1475,1566..1766,1858..2024,2119..2389,2830..3098
                     )
                     /gene="g5.t1"
BASE COUNT     1327 a   795 c  700 g   1388 t
ORIGIN
        1 agtactccag tttattttta aaagcaatat tatcttgagc caaaaatgcc ctttgtgttc
       61 tcatttgtgt tgttgccact gagattaatg atacaaggta ttaaaattac cactgttcaa
      121 cgcattagga atcattagat ttgtaaatca ccagggtgtt cacgaccatg caatttttta
      181 ttctaaaggt ttttctatta ctatgatttt cttgttagtt gaatgtgttc tatttccaat
      241 taacccatct ggtatccctc atcccttggc tcgactaata cggaaacagt cggctaatct
      301 agtaatgaga ttatctatga gggatcacaa ttataaatgt aaaccaactt gaaagaaata
      361 tagaatatca ctaacgctta gacaaatata ctgtatgcat ggccgttagg gatggcaatt
      421 attcgagcta acctcttatt aaataagcat cgattccatt agtagaataa tttgaattgc
      481 ttactaaaac atgtctgacc ttcacctaat gttgttattc tttgttactt tttcaattta
      541 gatctaccta ctatatgtac ttttaaaaga aagaaagaaa tgaatattac acttttgaag
      601 tccaagacag tcaaaagata ttttttcttt gatttcattt tttaaattac tttctaaata
      661 ttttgaattg ttaagttgta acttataaat tccatacctt atacattttt tttaaatatg
      721 taaattttat ttcaattttt ttttttttag attctatata caaattcaca ccaacattag
      781 tcagtttgat cctcgtattc caaaattttc gggacagctg tagtatgtat acacgttaaa
      841 gacaagaaac tttcacatgt acatgtctga ccaagattga gttaaacatg atatcggaaa
      901 tgaaaatgtc tctatcacag aaccatattg cataatttta ctcagttgag ttatattatc
      961 agaggttata gaaaataaca ttagaaaaag gacaattttt acctgttaga tgacacggaa
     1021 aatgtcctaa tcaaatctgt tttctcatta atggaaacac ttctaatcat agcatccatc
     1081 cattgaagga tatgaaagta attgaacaac aaccaattca caatctttta gcctttccca
     1141 catttcaaag acaacttgaa attgaagcaa aaaagcccaa cacatcttat tttaagagga
     1201 taaaaatgcc aactttttgt caaaagggca aaaagacatg gcttcttcaa ccacttgtgt
     1261 ccttcacatt gttgtcctta tcttcatctg cttgcccttg gctaatacca tagatttcaa
     1321 ttaccctgca gtcttcaact ttggtgattc aaattctgat acaggaggtc tagttgctgg
     1381 cgttggtgat cgcctagagc cacctaatgg ccaaacttat ttcaagaatc catctgggag
     1441 gttctgtgat ggccgactaa tcatcgattt cttgagtaag attcccactt caaagtaccc
     1501 tttttttgga tttactttga aggttatatt gatatacctt tttttttaat ggatttttgt
     1561 tgcagtggat gcaatggacc tgccattctt gaactcctat ttagactccg ttgctgcacc
     1621 gagtttcaaa aaaggagcca actttgcagc tgctggttca actatacttc ctgccactgc
     1681 atcatctgtt agcccttttt catttgggat tcaagttgct cagtttttaa ggttcaagaa
     1741 tcgggtttct gaaattcagg caaagagtaa gtttgatcat gtttctgata atgagggctc
     1801 atttgcatat atcagaatcc cctatatctt gtgagatttt attgattttc tttgcagcta
     1861 ggaaatatga taagtacctt ccagctcaag attttttcca gaaaggactt tatatgttcg
     1921 acataggcca gaatgatctt gctggtggat tttactccaa gacattagat caaattctag
     1981 cttcaattcc aactattctt tcaggatttg aagatggtgt caaggtcaat tcttataaca
     2041 gaaaattacg cgaatttact gtactgatta tcaattgcaa attgtaaacc catttttgct
     2101 tcctctttga catcacagag attgtatgac ctaggggcca ggaatttctg ggttcataat
     2161 acaggtccat tggggtgctt aggtcagaat atagccaaat ttggaactga tgtatcaaag
     2221 ttggatgagc taggatgtgt tagctcacat aatcaagctg caaaactttt gaacctgcag
     2281 ctttacgccc tctgcaagaa gcttcagggc cagtattcag atgcaaatat cactcatgtt
     2341 gatatttttt ccatcaagtc taatctgata gcaaattatt ctcgaaatgg taagttacta
     2401 agtttcttta ctcgcaaatg ccaaaaagaa gattgcatta tgcagtttct ttgtgatttt
     2461 agaattcatg agatataaag tgaaaccaat atcatatgaa ctttattgag aagaactgca
     2521 gcacgtccac tgtgttcttc atctggaagg ccatgagtgg aggagatatg gtgctaaact
     2581 ctaccatatc cctctattgt gtatgaagtt tatggtttcc gttggtgcct ttgctttctt
     2641 gatttggctt tagaacttct tctgataaac acagctgaga aacatacttt tgccatcatg
     2701 ataacttgat tatacttcaa cttagaggaa accaaagcag gacgagagtt tccacaaagt
     2761 gcactctcat taaattgtag aagaaaataa ttaatataac acttggtact ttgcatttac
     2821 accttgcagg atttgagcag ccactaatgg cttgctgtgg atatggagga cctccactca
     2881 actatgacag caggattgcc tgtggtcaga caaaggtgtt ggatggaaac aatgtcactg
     2941 ccaaagcatg caatgacagt agtgaatata tcaattggga tggaattcac tacacagaaa
     3001 ctgcaaacca gtttgtcgcc acacaaattc tcactgggaa atactctgat ccacccttcg
     3061 cagacaagat gcctttcctt ctcaaactaa agttctgagg aactaacatg cttctcattg
     3121 ttttattctc tgtgaactta tatatattat aatttactaa agaaattcaa cacttccatg
     3181 gattcttgaa aatatagaac ttatggatca tgtcatgact gataccacta aaaataaccc
     3241 tttacattat cagcgaagca acaggaaagt tttatctact tcttataaaa agaaatggta
     3301 gtatccgtta tgttaggaga ggtccaaatc ttcatattta tcctttttaa atatctcatg
     3361 aatcagtcat ttccgaatgg accattttgt acacgacaat atacatgctt actcaaatct
     3421 cacgaaaacg taacttccca gaatcagaga gttcacttct ttgaaacata tgcatagtat
     3481 tgagccatag gaacaacgaa agcaatcact aacagcccac caaccacaag tgtgaattgt
     3541 cctcttttct catcagtttc ctctctggat ttaaagttgg actctctttt gctatccttg
     3601 agttggggac caccaggatc aggaaggcca tcaatggctg caacaagacg tctggcagtg
     3661 ctgaaaactg cttcattgta cttctcttca gttgccaaga ctacaaaatt gaaaccacca
     3721 ccatcagaat caagagcatt agtgtacttc cattatgaaa caaaacaaaa ttgttctggg
     3781 gtcgcaactt ctcccgtatt tataaaatga gtagtctaga cagataatac tttatcaaaa
     3841 tggtcatctg cacggagaaa aagcatgcgg ttctgtgtaa accttcccaa atttggttta
     3901 tccaaaaaaa caatccaaat ccatgcatct gaaccccctt tttcttgatt aagagacttt
     3961 tcataccaac attagcacta ataatgacat tcagatgctg cattctcaat ttgtaaataa
     4021 ttggacgaaa catttgggcc tggggtttaa cctcgagaaa tagacaattt aaggagaatg
     4081 ctccaaaaca aataaatttc attccagttt attggaagtg tgaatagaat ccactttctc
     4141 tcctaaaaag ctaaaaatgc atgaaaaaga gaaatcttgt acattcttct tttgacttct
     4201 aatcaaggtt
//
LOCUS       scaffold3154_45620-52450   6831 bp  DNA
FEATURES             Location/Qualifiers
     source          1..6831
     mRNA            complement(join(1001..1533,1635..2285,2611..2871,3501..3659
                     ,5507..5831))
                     /gene="g3.t1"
     CDS             complement(join(1444..1533,1635..2285,2611..2871,3501..3659
                     ,5507..5587))
                     /gene="g3.t1"
BASE COUNT     2375 a   1309 c  1059 g   2086 t   2 n
ORIGIN
        1 gtggtaattt gatgcggcaa ttgaatttga acacccgaga agggatgtaa cagactaatt
       61 tcaccctcat cttttccgac tgtgataagc catcccatag actccataca tcgttttcca
      121 ctcgcttttg gaatcctctt cttcaaaatc atgccattat agagactaaa gaatttccta
      181 catgttttat catcctcttc ctcagctaac attagccatg gaaccctaca caagttactg
      241 ttaaaattct ccttggtgac cacacaacgc caggatttgc atacaatgcc aaaatttagg
      301 aagtcttcaa tcaaatttat ccgtctaact attagaacca gtagatcctg ttgaaggtcc
      361 gaccaatcag acatatttgt aaagagagtt ttggcaggaa tttcttttac acaaatagtc
      421 aattggcttc accgtttact tcaaatatcc cttacctttg atcatgaatt ttgatcagat
      481 tctcaaaatt tgatcttcaa gtagtttttg ggacttccaa tcacaaaacc tcaaaaaaat
      541 ctgagtaaat tgcatgtcca atgtccaaac atagcttcaa attccagaaa tcataacttc
      601 aaaaactcaa atttcaagta tcaacatcaa atctatggcc aaacaggaac tagtctcctt
      661 tcactttggc atagttacag ttataagctt tcgaacacga gatagataga tgaataaaga
      721 taaatacaca gttagaaacg aaaaaattct gaccgtttca ccggacgtcg aggaacagct
      781 ccgccggcgg ccaccaaacg agacaaacag aaagatggga aaatgataaa aatggtctct
      841 tgtgttttga agcaagttca aaaaagttcc taaagttttt gctttgaacc gttttggtcc
      901 ttaaactttt caaaagatta tttcgaactt ataccttata tataagtgat tatttagatg
      961 cttcacatat ttgttgtagc tgtatgttta tatattttca gtacaaaaaa gctattcatt
     1021 tggtaaaaaa acaaaaactg ggtttcgagt tcaaactaat ttgcacaaca ctacatttct
     1081 ctctgtttca ttatatcact actaccttga aaaacgcaca tttgcaacag agcttactac
     1141 aataagcccc acttgaagct agaacagaac aaagggaaac aagagtgacg ggacattttg
     1201 atccaataga tactttctaa cccaaaggag ttctttgagc ttaacagtaa catgatcgca
     1261 ttgtctcact atagctaaca aacacaacac gacaagctaa agttagatag tagtaaagca
     1321 acattatgaa ttctccacgt aaaatagaac agttaaacta ctggatgttt tagtgttgag
     1381 cagcaaaact aactacacta gatgtgtagc tgcagagcta ctttcttgga cattcaagat
     1441 aactcaagac attcgcctac gcttctgggc aagattctca aaaatcttat gaacatcagc
     1501 agatgtaact ggctttgatg gatcgaagga tgcctgtcaa ggaaatagaa aggtaaaaga
     1561 aatgctcaag cgctataccc tgagaaaatg agaaatatca gttaaacagt aagagtttgg
     1621 gatgagggat ataccaggta ggtaccaatc tcgtctttaa ggtcagcaat accagtcaaa
     1681 acctccattt tctcgacatg gcccagattg ttaagcaact cagcgctctg ttcttgctca
     1741 tgttcagcta tcttctgctt tgccagtttc tcatattcgg caatggtatc ttctttatca
     1801 agtaagaagg cgaggccttt ctgtttgtag aattctatgc aatttggaca cctacaaagg
     1861 acttctctcc agtctttgga aaggaacatt gacttgcttt tctcaaggct atttggagct
     1921 tctaacaaat tcagtccaac aacacatttg gtactaggac cagcatctgt attgcactga
     1981 ttaaggaatg tgtttgttgc agcattttct ccaagaacag tctttccatt gcagtcttgt
     2041 ttaggactat tatcggttac aggagtctca attgcagaac ttccattact aagctcctta
     2101 gaagatccca cagtcaaggg tgcatcttca accacctcct tgtcctttga ggaatttgta
     2161 gtagtctgct gctggactgg tgcaaagata gaatcaggat atagctttaa aaaagaacaa
     2221 acagttgcgc acccttggca gattaaatcc tcaaattgag gctccccttt gtcatccctt
     2281 ggaacctgta aaaagactat aaaaattaaa cttttttaac tactgagtca taagaggtaa
     2341 ttacaaccaa ctcacagatc agggaacgag taatgcattc gttacaggga aatatgtgat
     2401 ctcatgactg aagggtcata tatccttcat gatggacaag aatcaaggaa caatatgaat
     2461 gaacacaata attttcagaa gttacgatcc ctgaaatatc tcaaacttac tccttcaaac
     2521 ttcataaatc atcaagttat ctcacacaaa atgtaaggga attgaagatg atcagcagaa
     2581 attaagcaag aagaaacaag agttaccaac catattagag gactcaagac caagatgctc
     2641 ctcatgaaac cagtcctcac agatgcagca ttggagattc tccaattggt cttcaacatc
     2701 aggatcagga tatggccggc cacatgtgca gtatgaacct ttgaaattgt gattatatga
     2761 attcttcgtg ttttcaacat ctttgctagc atcaagcttg cagaagaact ccccgaactt
     2821 tgaatttcca cagtcacacc tgaagtttct cttcgtccaa agttccaaaa tcttgttcaa
     2881 ccagcatcca aaatttgaaa aagaaacaag atcaatatat ctcaatgtaa gaagtaagat
     2941 atttaaatta taaccacaaa gaagaataac atgaaagagc accatagtac tcatcttgaa
     3001 aaaatcatgc tactgtacta gataacattc ttacacacat tagagtcatg gtttcacaaa
     3061 ataacacttg tgagaaccca gacatgcaaa aataacaaca ctgccatgca gttcatcttt
     3121 gaatatgaaa aacttaaatt taaattcaaa aacatttcag ctttagttta ccaatctact
     3181 tatgctggac agctagagtg atgaaaaaac aagcagcaag ttggattaat caaagagaac
     3241 attagagtat aacacatcca ctggattaca ctggcaacca cctatataca acgtgcagaa
     3301 atcataaact gctgacattc gacaagaaat ccttaagctt tacatttcag aagacagaat
     3361 ggtgacatgg gtattcattt ccccaggtag tcctgggttt atgtatataa gcagaaatat
     3421 ttaccatcag taacctgaga tcattaacct aatcatcaat tatatgaagg aaaaaggcaa
     3481 gttcttagat caatgcatac ctcatgacca tcatggcaag aaaggctaca agctgtgcat
     3541 actccagcat tcccatccgg tgtgcatgtc aaacaagaaa aaatagcctg tctcttcata
     3601 taacctttac tataggtgca ctccttgcct tcatcaccac ctaagaccag acctgcttcc
     3661 taatgaaatg atttatccca attggaaaaa aaattaaagc acatactaca gcaaaataaa
     3721 ctatcaaatt gaaaacatca tgatcaactc actggtcaaa gtgaaactta aagcacacgc
     3781 ctctttgagt gaagacacaa ttttttgttt ttttttgtgt gtgtgtgtgt ttnaagcatc
     3841 tgtgaatcta gtacaacgaa aattaatatg caattcaaat atctaatttc aacatcccat
     3901 acacaaaaat gtcaatatta attcaaacct cttcaaccat ttcaaagatc caatttcact
     3961 actcagaatt tgacggtgac tagccactat gtagcataac tccaaatgtc atgattatct
     4021 tctcaaactt attatccagt tttccatagg tctagtgagg caactctgaa agttcaaaga
     4081 tattaactcg accgtcagat gtctgaagaa actagaaaga tctctttgaa tgtagattgg
     4141 ctttctcacc tctcttacac agacataagc ataagacaat tagctaagac ccctgcctat
     4201 acattcatca tcatctagac atctacacct caaactcaat ttagtagtca ccaactatat
     4261 gagctatctg tattattcta ctttgtttac aatatttaga atattaatca caataatgga
     4321 cataaactta ccaaaaaacc tcttagttaa accaagcttg agaccagaaa tgcctagcta
     4381 aagataatat taacatatta agatttatac ttaccctagt acggtagcac ctatcttaaa
     4441 catctatata tagagctaaa agaaaaataa cccaatttgc atcttcaagc taatattcta
     4501 tggttaatat ggaatatgga tctaaggtgt caacaagtaa gaatgaacat gaccataaaa
     4561 agtgcacaca gtatataact atgaacctgt tgccgatgca aaataagcta tttgcctaat
     4621 atcggaaaag gtattctcga agacatcatg ccaatatgat gtgttccatg caaactactg
     4681 attgagttca tctgaacact ctcatcagga tggaattcaa gggctggcaa taattaaaca
     4741 tacataagaa agtgttaaac aatgaagaca tcaaactata aaagacttaa cattgaagaa
     4801 tatcatctga tgatggacat tagtatcaat caacaaatca gccgattaag tatagtttcc
     4861 aattagttgg attttactgc ataaattatc tatacatatt ctgctctatt caaatataca
     4921 ttctttttat ttacaatgaa atatctgagt gccaatgact cgctgtttga aactcagcgg
     4981 ataattaatc ttcccctgta cccttcttca cttatatacc aattcttcga ctgcattaag
     5041 gttgagcctg aaatatacac ataacccaca catgacaagc taagctctta ccacataaca
     5101 aaaccaaggg gggctcgagt gcatttcatt ctatcactta attatttgta ttttaaggta
     5161 attaggtgtt ctcttattat cacacttctc tctaacattt cactatgaaa ataaaacaca
     5221 aactaagctc ccgctgttgt aagcaccctt acactgcatt tctgtaagaa attgtttcca
     5281 cagctcaaac ctgtgacctc agtcatatgg aagcaacttt accaagctct ttacaggatt
     5341 tcataattga ataaatgtct tcgtgacttc aaactctatt gaatttgaag tcaatagagt
     5401 ttgtggctcc atacagccac aaacacagac acagaaaagc aacgtaacaa gtcaaattaa
     5461 attgagaata cagtaataaa aaaacataat tagcaaagtg aattaccagc tcctgctctt
     5521 cgagatcttg gagaaactct ccaattgaaa cagtattctc accatcctct tcaaatgcat
     5581 cagccatttt caacccagag atgagctatc aaacaaaatt aaaccctaaa agtagctgca
     5641 aaataggaaa acctgggaac tcgaaaccct aaattgaaga aagaagaaag gtatctacac
     5701 gcaacgatca gctgaatcga tgaagcttac tgccattatc cataaggaaa ttactccgtg
     5761 aaaaatgggc tagggtttta ttcgaggcaa aaagggctgt aaggacattt tcccgccatt
     5821 tttatcaatt tttttccaaa tccgaattca aggtattata tatgtgggtg tcctatgact
     5881 ttattcttct agaaatatat aagcaaaaat tatactctga ttttgtttgg tatgaaaaaa
     5941 atatttttta taaataagga ttttattatt tattttttgt gtttgactaa taaagtattt
     6001 gtatatattt aagttttaaa ccaagatgtt cattaaggaa gtcgtttatt ttttttcata
     6061 gaatttgttt tccngggctg taaggacatt ttcccgccat ttttatcatt ttttttccaa
     6121 atccgaattc aaggtattat atatgtgggt gtcctatgac tatattcatc tagaaatgga
     6181 taagcaaaaa ttatactgtt gatttgttca atacgaagaa aaatattttt tataaataag
     6241 aattttatta tatatttttt gtgtttgatg aataaagtat ttgtacatat ttaaatttta
     6301 aatcaagacg tttattaaga aagtcgggtt tttttttcat aaaatttctt ttcctcttat
     6361 attgaacaca ccctttatat taatttatta atatatgttt tagttgacat gaaatttaag
     6421 aaaataaaac gaatttagaa ttttatagtt ataaactaaa aatatacatt atttataaga
     6481 gtcgggaacg tagtgagata gatagacatt aaatcatgca gcacctagtt gcttggttgt
     6541 tagtcttgga ttaagcttag acttcaatta accctccaaa cctttcaaaa gcattaaatc
     6601 tgtgttcttt attgtcgttc tctttttatg ttataaatct aaaaagaacg atggaaagta
     6661 aatttcaagt tttatagttt caaaaaggtt agtcattggt aattatactt tcgtgaaaac
     6721 atcattggat gattgttcct ctccttcctc ttgaacctat aagaaaaggt tgatctcgtc
     6781 attaactcaa ctaagagttt caaatcgaaa aggtaaatta aaccttactt a
//
LOCUS       scaffold3472_10307-14421   4115 bp  DNA
FEATURES             Location/Qualifiers
     source          1..4115
     mRNA            complement(1001..3115)
                     /gene="g2.t1"
     CDS             complement(1665..2894)
                     /gene="g2.t1"
BASE COUNT     1321 a   789 c  722 g   1282 t   1 n
ORIGIN
        1 ctcattagtc atatggaaat catcaccaga ctgataaatc atatgcttta atctttaaag
       61 atgtgttttg tttaagacca caccttctgt ttttagaata tttaagagag ctaagcagtt
      121 cacagtgtta attctgtcta tttttgggct atccttttcc actgacagaa cgaattgaac
      181 aaaaaatacc cactaatttg gacaggtgaa atatccagaa tctttcttta acacatatcg
      241 gctatcgcca tttccttgag ctggaccaat tgattttgta gtcctttaca aatccgtatt
      301 tagtttttac acataagaaa tctgaaaata aagacgagat ccgaaaaaat caagtctttt
      361 agtattcaaa ttgacancaa ctcattagtc atatggaaat catcaccaga ctgataaatc
      421 atatgcttta atctttaaag atgtgttttg tttaagacca caccttctgt ttttagaata
      481 tttaagagag ctaagcagtt ccacagtgtt aattctgtct atttttgggc tatccttttc
      541 cactgacaga acgaattgaa caaaaaatac ccactaattt tgacaggtgg tgaaataacc
      601 agaatctgaa aataacaaaa tcaagtcttt tagtattcaa attgacatgg aagactgttt
      661 cctcaagctt aagctttggc tttatagcaa taacaagggc actgaattcc caatagttgg
      721 ttgtcgttga cgtatatctt tgtaaaaaaa aaaaaggtga aattattact tagatgttat
      781 gttgttagga ctctacgcaa gtgttgctat cggatctcca agaatctaat agttttggag
      841 gatttgacac gaacccatcg acatttttga aaagcataag tagcataggt tagatgtgta
      901 gataatttaa gaagagggat atgataaatt gattgaacca ccataataca aagacaaaag
      961 agggtcaatc ctaggtttgt catcaaaggt taggtaggcc taataaagga cagttttatt
     1021 ttctttgata catattattt tctgtctctt caaataatgg tagtgccaaa accaactagt
     1081 gcaccaagtt cacaaaatat gcatatcata ccagatcaga gcatcattat gtcgatgaag
     1141 atattgcaat tgaatgacaa tacaagataa actgtggaag ttggactatg caaattgcaa
     1201 ggttgtaact ttcatgcaga tagagagaac taaaaagagt ttctactcat ggagtcatgg
     1261 ttaaactaag gcttaataca tagtcagctc cttaaacttg aagaattatt tcatttagac
     1321 gcccaaacta agtcttgttt cgattaaatc aaacttctca aataatagta ggatactcaa
     1381 tattatctta cattgtgaat gcagtagtgc tctctctaca tttcgaagat gataagagta
     1441 caggcatgat aaaaatttac agctgaaaac aataggcagc aggaaaatgg taaatgagtg
     1501 tttgaaacaa ctctaggtac ctcaagactt gtgttgcttt gatatataat ataggtggat
     1561 gaggtccacc ataattcttc ttctgcattt ttcgagtaaa ttctgcacta cgatgctcca
     1621 tcatcaccat aagttacact agacgttaaa gctaattcaa cctttcatgt ttcataggca
     1681 tcactgcttg gcttcactac tttcatgtct gcatatctat gaagtttctc attgaacagc
     1741 acctgcggat ccttatttag caaaaccccg tcttctccat aagcatcctt aagaaacaca
     1801 gaccaattca tttctgtacc agccaagtaa aacgtccgag gctgtttcaa gagcatctga
     1861 taagtatgct tcgtaagaca aaactcctcc ttgaactcca caatgttgtg tatataagct
     1921 ctcttttcca atgtcaagct caagaactca tgaatcaatc ccaccctaaa cttctccgcc
     1981 tccaccgtcc acaaatccag cttactccca tcagaataag gcgaaaccaa tggcaatgta
     2041 tacaacaaat tcaacttcct ctcatcacct tcatccaaat ccaatgcctt cccatgtttt
     2101 attggaaact taaacgcctt cttcacctta tcctcatcaa ccatatactc cttctccaac
     2161 gcgctcaccg ccaatgtagg atcccaattc acaagctcaa ttaccctttt cccatcttcc
     2221 tcaacaacca ccttaaaata atcctcatac ttccttatcc tatccctaaa atcttcaggt
     2281 ataccaaata aaagcctatt atgataaatt ttactcaaag caatcctctt atcttttgac
     2341 atcattaaca atttcctaac tacactaact ctatcacttt ccatttcatt cattacttta
     2401 ccctcctcat ccaacaattg ttccatcaaa tcagtaaacc caatccacat cttaccatca
     2461 ttatgccgat aaatttcgaa aattgaaggg tgtcgttgga gggatcggac aactttccgg
     2521 ccacgaggga accccagctg ctggtggagt tttccggcat cgtcaagggg aagcacatga
     2581 tggggttgtt tggagaggaa ttctttggtt ttagtaagaa atctgaaatt ggtatcacga
     2641 aaaagaatgt tttcgaaatg gggattgata tttggttgag tttgaaccaa tttggtacgt
     2701 ggggattcct ttttctttcg cttcttgcgg aatttctttg ggatttttgt gacgaggaag
     2761 gaagtggaaa attgtctgaa gtgggaagtg aattgagaga aagttgagtt agggtttaag
     2821 gagaaatgtt gtgaaggttt tgaatttgaa gaaatggcgg tggatttggt ccaaaagaga
     2881 cgccaaactg tcatttttgt atcgtttagt ttgattttgg ggtgtagggt ttaagaatgc
     2941 caaaaaggaa aaaaaaaatg aagaacgaag aagaaagaga tgactgttaa aaaatactcc
     3001 gacctgccgg attcgaacca gcgacctaag gattgctatg aagcacacta cagtcctccg
     3061 ctctaccaac tgagctaagg tcggttctta tttcggagct gaggcattac tatttaatac
     3121 ataagtatta ttcaaaaatc atttgtatat aatctagaca aatgccatga gtctagcgga
     3181 gtaaaacaaa ggtgtatccc gttactaaga cgatgtccgg ttgatcatct cagtatataa
     3241 tccagacaag tactatgaga cagactaaaa gttaaggtgc ggagatggtg ggaatagccg
     3301 aataggggag attcggctta tggaataaga ggtaggaggt gtgttggaag atgaatattc
     3361 gcttagtctt tgttttctag tcattttctt catttttaag aaacttattt tgttgaaaag
     3421 aatatttttc gtaaaaatat gaaaaaattg aaaaacattt taccaaaggt aaaacacttg
     3481 gtcgaaaatg aagtgggaat caattgccag attatgaaga atgaagtatc aaaaaagagt
     3541 caaaagccaa agcaattgag aaaagctaca gcagctagga ttgctgttat tctataatac
     3601 cttcacaatt tcaatcaaca tattgttttt gcttgtatag ttataaaatg agacatcaca
     3661 aggaaaaaac tatagcccta aaacaattcc catttgcaac tgtgcctcaa atgtgtaatt
     3721 acatggccct atgtaagcct tacggctaca taggagttgt ggttttggtc cccctttgca
     3781 gaaccattct gttgtcttct cttcttgtgc tctctcttgc ttttctgact gtccaaaaaa
     3841 tttcgttttc gttaccgcca tttccgtgtg aaatttttgc tgtttaataa ttaatatgat
     3901 ccaacaaaca aatgactatt atcatctaca atcttgagat ccttgccaat ttttagctag
     3961 cttgtcttct tgaaaatggt ttctggcaaa ttagtagctt ctcatcactg ctttctacct
     4021 ctataactct cgcgtcccat ttcaaccgtg ctgcatgaga tcttgctaat tcaataagag
     4081 ggacagtgtc acgtaaaatc acccagccct gcagc
//
LOCUS       scaffold1933_162928-169240   6313 bp  DNA
FEATURES             Location/Qualifiers
     source          1..6313
     mRNA            join(1001..1799,2563..2769,2996..3233,4784..5313)
                     /gene="g3.t1"
     CDS             join(1023..1799,2563..2769,2996..3233,4784..5148)
                     /gene="g3.t1"
BASE COUNT     1704 a   1053 c  1020 g   2076 t   460 n
ORIGIN
        1 aaaactagtg atttannnta aaatttgtta caaacaaata tattaaagga ggaagaagaa
       61 gttttcttta tagaacaata ttcactcaat tattattttt catgatggaa aatatgttgg
      121 gtgataagaa gatgtgtttt gtagtattga tgactcaaat atgttgacat caaatgccac
      181 tcatatgaga taaggattca agattaaaaa ctagtgattt agtttctttt tataataata
      241 tatgtgaaat taatataaat attgattaaa aatgtatctc acccaataaa ctgtgacaaa
      301 ttgtcacttt cctccagctg cttttcatta cacaaaagca accaatcccc caagagttag
      361 gatagtgcaa gttagtgctg gctgatgtag atgacttcaa tgcatgagtt tcaaataggt
      421 agattaagat gaatttatac gagttaaaat agagtaagtt gagcaaaaaa taaatgagtg
      481 atcgattttt atgagtcatg cacttatatt ttcgtattat aggacctata aatcatgcta
      541 taaacaaaca taacaagtta tgtcattaat attgaaaaac aacaaataac tttttttgtg
      601 atataagtta tatgttcata ccatattatt ctagtctcat gatgatagag taaaatgtat
      661 ttttttaaaa aaaattccaa atggcaacaa atttgaggat aaaaattaaa gattatcccg
      721 aaaagagtca atttttacaa aagtttgatt taaagatggg caaattcagt ccaaaaaaag
      781 gtaatacggc ccattcaatc ggaacttgaa attagagagt taatggattg gacccaaaat
      841 tatgcatcga tgagttgggc ctacgtataa cccgacccga ctcgacccaa cacgacaaag
      901 ccagctagat gatgacatgg acaatccatg acgtgttatt gctgacatgt caccttcttc
      961 ttcaagctcc cctccgctca aatcttcaac cccaaacacc acttcgccgt cggcccaaag
     1021 ccatgaaacc cccaaagaac caccacaaac accactccga tcagacgccg atcccaaaat
     1081 ccaaacccaa cagacccatc acagagatct tatgggtttc ccttgtagct acatgcatta
     1141 agttccttct aatcccagct tatcacagca cagatttcga agtccaccgt aattggcttg
     1201 ctataagtca ctcccttcct ctttctcagt ggtactctga cgaaacaagt ccatggaccc
     1261 tcgattatcc tccgttcttt gctcatttcg agcattttct ttctttcttt gcatcccttg
     1321 tggaccccat tatgattcat cttcagcaag gtctcaatta caaatcacaa cccacaattc
     1381 tttttcaaag acttactgtt atagtatcgg attttgtgtt ggtttttggt atttatagat
     1441 tgacacggaa tttggggtat aaagagagag ttttgatttg ggttttggtt attttttcgc
     1501 ctgggttgat gattgtggac catttgcatt ttcagtataa tgggtttctt ttggggattc
     1561 ttttgatatc tctttcagct ttggaggaag ggaaggattt gttaggtggt tttgtttttg
     1621 cagttttgtt gtgttttaag catttgtttg ctgttgctgc tcctgtttat tttgtttatt
     1681 tgttgaggca ttattgcagg ggtgggctga ttagggggtt tgggaaattg gttattatgg
     1741 ggagtgcagt tgtggctgtt tttgctgctg cttatgggcc ttttctgtat catggacagg
     1801 taaattttgc tcttttctgc atttgaaagt tctgatcttt agttctctgt ctcagttgat
     1861 tctctagtta gttccctatt tggatcacat gtagaattag atgttattta ctcatgttct
     1921 attgtcttgt tttcactggc agaaagattt agttcatcaa gaatgtgtcg atattttatc
     1981 ttcactaact ttatgcatgg atatttttac caatatgtct agaattaaga tgacattttt
     2041 agtcttagaa caacaacaaa caatccctta atctctatgt ggttggattc cttgggagta
     2101 taactaaaac agtagtctct tgttttgctg tttgcagaac cttctctatt aatgaaatgt
     2161 ctttcatcgt gaaaaagaaa aaaggatagt tggattcatc tgtatgaatc ctcacaaacc
     2221 atgtagctcc attaagactt tgaggctcgt agaatattaa taaaaattgc tccaatgtta
     2281 tgagttgcat ctagctagta acaaaattgt agaaacattg tgattatggc tgaaatgtac
     2341 tttcttaagt tttattatct tgttcttttc attattttag ccagtttgct gatgatgctt
     2401 aaatctccgg caattagata acctttgttt caaatttaac cttggctgat caaagtggtt
     2461 gtttccgttt attaaatggt atgataatgt atgaaattcg ttgcctgtgt gctctaccat
     2521 caagtcctga caatttgcca cctgctttca atcctgtcgc agatacaaca agtgttccat
     2581 cgaatgtttc catttggtcg aggactctgt catgcttact gggctccgaa cttctgggtg
     2641 ttctatataa ttctcgataa agtgttagca ttttcgcttg tgaaaatggg tttcagcgtc
     2701 cagacaccga cagcttcatt cactggtgga ctagttgggg actcctctcc ttttgctgta
     2761 ttacctagag taagcatacc cattcatctg gtcatctaac atatgttgcg tgtcaagctt
     2821 tttgacaata acttctttaa gctcactgag taggaatctt caaattcaaa tgcatgataa
     2881 aagagttacc ttattttgag ataaaacatg ataaaaggag ttacctttca acaaataata
     2941 ttagttagag aacttgtgaa cagcccatgc ttacacgggc ctctatatat tgcaggtcac
     3001 ccccatggtt accttcagta ttgttttact tgcaatagct ccatgtctta taaaggcttg
     3061 gaaagatccc caaccaagga tgattactag atggatagcc tatgcttaca catgcggctt
     3121 tatgtttggc tggcatgtcc atgagaaagc ttcacttcac tttgtgattc cccttgccat
     3181 catttcgttg aaaagtgtgg aagatgcaaa acactatttc tatttgtcca taggtaattc
     3241 actttttact cactttttag tggtgattga cctctcaaag tcatctggaa ggcctgaatt
     3301 tgtatcacaa cgtgatttat gtgataagtc ttttaccatc taaatttgca gaaaattcat
     3361 atttatatct ttctgtatag ttcagtcact cttctgtttg ctatcatctt ctagaagttg
     3421 ttccgtaatt tgtgtttctt atgttcttgt attttatttt tgctgtgaat ggctcatttt
     3481 acatgaccat acaaaaatca gagctctttc agttggaaat aggtgttgct ttcaagcacc
     3541 attctattat taatgtcatt atttcatctc ataaagcatc atgataccgc aattagtcaa
     3601 aacatattgt ccaaaaatgc tgttatcatt accatgatga atcagttata ccttgcataa
     3661 ttactaggct tcacaatcaa attccactgg gaaatgtaca agtgtttggt taatctagaa
     3721 aacaacaaga agaatttggt attaaaccag gttgtggcat acatgatttg tatgtctact
     3781 taaatcccca tttttggttt taatgcaaaa atatctacga cttttctaac gtccttgatg
     3841 tttaagattg attttgcgca gaaagctttt cctattttct ggtgtaactg ctcttttgtg
     3901 agaagttatt gagagaccta taactattag gataaagtaa aggtttatta aagtgaaagt
     3961 taacatgaga gtttgttagt taatctactt ggactagaac tccggagagg attcaacaga
     4021 ttcttctatt ctgctgtaca attaaatcgg ccatttttgg tatgtgcgga taaaacacta
     4081 tagtcaaatg gtcttcaacc atgaatcctt gagctagtag aatcacatta aacgatccta
     4141 agaccaggtt gacaccagtt tctttctctt catcaaaaga ttcatgattc tatcctatca
     4201 ttaacaacat tttgatcctc cattttgatg tcgctattat gttgcaggaa ttatacctgt
     4261 gagttttaat tgcacgaggt tacccgaaat aaccagcttt aagttgcatc atttcctttt
     4321 ccttttccct agatagaaga tataggtgag ctatcgattt gctaggagtc ctttgattct
     4381 tcagaaaatt gaaactgaat caccactgta atatggaaaa acacattagt tttagtaatt
     4441 gttccatcag ttactgtatt aatggaagtg ctcagtaagt aaaactcata cgttcaatac
     4501 ttagtgtacg ttggttaggt ttgttatagt gtgttttgag ctatccattt ttgacaccgt
     4561 tgcctcaggt ttatcatgtc cgacctcaaa attatcctta tttagttggg gactcttgaa
     4621 atttttgcag attacactac tgaatttctt cctttgtatg ctatttttgt tactactatc
     4681 gttgtgatgt tgcttctcct cctccttcct ctttatctgt tcacatacca tgtgtaactt
     4741 ttatttccag agacttaaca tgtaaaccct tctgtgcatg cagtgtcctg ctattctcta
     4801 ttcccgttgt tatttgaagc ccaagagtat ccaattaagg ttctcttact gcttttacat
     4861 gctacactga tgtggattgg gttctcctct cattttacaa caactaatag aaaagcagat
     4921 gaaagtgaac agacaagata taacaaaacg aggttcatcg ttggatggtt tgggaagtta
     4981 tacttgctag gtctcgtggc ggttgagata tatggacaat ttgttcatcc tattatcttt
     5041 gctgagaggc ttcctttctt gcctcttatg atgatcagca tatattgtgc attcggaatg
     5101 atgtactctt ggatctggca gttgaggcag attgtcaagt gtcattaaca caggtagctt
     5161 tcaaatgcaa ccagctgctg cttatataca caagagatag aactcgatac atgtagctac
     5221 aacaacaaca tacccagtgt aatcccacaa gtacagtcct tacccctacc tttgtgggta
     5281 gggaggcttt tccaatagac cctcggctcg aaaagagaag ttatcgaagc aggggtgcat
     5341 tggattcatg taatagctaa aatgctaatt ctagatcggc ttttgtagta tcttgtgtca
     5401 acagttttga gaaactttaa atctgaatac caatgtttat tagatgctaa ttaacttgta
     5461 tcatagttgt taatctactt atatgcacat tccataaagt ctagagtagg tgaagaagtt
     5521 tcaaactaat cctaatatgt ttattccttt ttaccaaaaa agaactgctc tcctcgtttt
     5581 gtgctgtttt tttcctctgt tctaaagtta ttattttttt gaaaaagaaa aataatttta
     5641 acttctaaac cctaaactct aaactctttg ctcgacatat ttaagaccat gagatttatg
     5701 atattttgat atatttttaa tccaagacca taaaaaatta ttatttttgt ctatttcctt
     5761 aaactacact ccannnnnnn nnnnnnnnnn nnnnnnnnnn nnnnnnnnnn nnnnnnnnnn
     5821 nnnnnnnnnn nnnnnnnnnn nnnnnnnnnn nnnnnnnnnn nnnnnnnnnn nnnnnnnnnn
     5881 nnnnnnnnnn nnnnnnnnnn nnnnnnnnnn nnnnnnnnnn nnnnnnnnnn nnnnnnnnnn
     5941 nnnnnnnnnn nnnnnnnnnn nnnnnnnnnn nnnnnnnnnn nnnnnnnnnn nnnnnnnnnn
     6001 nnnnnnnnnn nnnnnnnnnn nnnnnnnnnn nnnnnnnnnn nnnnnnnnnn nnnnnnnnnn
     6061 nnnnnnnnnn nnnnnnnnnn nnnnnnnnnn nnnnnnnnnn nnnnnnnnnn nnnnnnnnnn
     6121 nnnnnnnnnn nnnnnnnnnn nnnnnnnnnn nnnnnnnnnn nnnnnnnnnn nnnnnnnnnn
     6181 nnnnnnnnnn nnnnnnnnnn nnnnnnnnnn nnnnnnnnnn nnnnnnnnnn ttaccattag
     6241 tagggcttat ccacaagcca aggtcctatt ctacaaatga atatttttta aataaacaaa
     6301 agaaattctt aat
//
LOCUS       scaffold275_113581-119457   5877 bp  DNA
FEATURES             Location/Qualifiers
     source          1..5877
     mRNA            join(1001..1457,1936..2334,3473..3884,4100..4877)
                     /gene="g2.t1"
     CDS             join(1160..1457,1936..2334,3473..3884,4100..4301)
                     /gene="g2.t1"
BASE COUNT     1803 a   978 c  1154 g   1942 t
ORIGIN
        1 gtgtccaatc aatcaacaac aacataccca ttgtaatcct acaagtgtga cttggtgaag
       61 gcgtctaatc aatcaatgaa gtggaaataa ctgcgggata ccaggatttg gatcccaata
      121 gaaatagaag aacgtctttt atctcttttg gtctggctaa gttgtagtga gccttgtttg
      181 aagtttggat gatttaaaca ctgtgctata gcctctggat gatgtatttg tgacccatgg
      241 atgatatgtt ttctgagtaa aatttgttaa ttcccttaac cttccagtgt aggaaaatag
      301 taccttcctc tcttttaaat gttgaacact tattctttgt atttacctat gcattaatag
      361 aggttgtctt tctcgcgggt tcagattgct tttgaagttc cagagcaaac tctatctttg
      421 tttcctcgtt tttctgtgcc aagaatgatc caattgaatc aattctgagg ctgatatatc
      481 cgcctccccc atcatcttca ccgtgttatt ggaagtaacc tacctgctgg ttggctaatg
      541 ctatgttgtg cctgtactat ttcaagtttg agggttaatc gaggctgttt tgttaaagat
      601 ctttcaagcc atctttctgg ttgtttggat gcctataata atgctaaagc tttctttagt
      661 catgaagctc tttcatgggc ggcttacaat attgttaagg agatggttga gttcaattat
      721 caaaagaggt gctcagatcg actgattagg gatatccatt gcagaaacaa aatcatttgt
      781 gttataaata catcatatta cggatattca tttaaatata gaatttttga ataaacttat
      841 aattaaatca ttcaagcaga taacttgcaa aaacttaatt aaacaagaag tgttataatg
      901 cattgataaa cttctttttt tacgagtaac ttttattctt ttgtacaaat agaaatcaat
      961 tcaattatat atatatatga gaagttcaca tttgaatagt atatactttt ttttatattt
     1021 tcctattttt ttcttttacc ttttagcaaa gtaaattttg gtttaaaaaa aacacaaata
     1081 tttttgtcgt tccaatgcct gtatctaaaa actgagaaaa caaacgcaaa actacagaga
     1141 gtcgctaaaa ccctaaacca tgagacgagc tctatctctg tgctcccgta atttccatct
     1201 ctctcaaaac ttcaaatcaa atccaaatta tttcaacagc agcagcagta gcagtaaaat
     1261 cattcatcgc acagttgttc cgtcaaagat tagattcttt tcttcatcag aaaatgattc
     1321 ttcatcgaat cacaacaccc ctgaaccaag ccctcagccg gagactagct tgaatgaatc
     1381 caacgaaaaa gagactagct tgaacgaatc caccgaaaaa gaggtctccc tcaatgttga
     1441 agatgtcaac aataaaggta agtacttagc gatctgcaat gtgtttagtg gcgtttgttt
     1501 gtcaattctg agaaaattgg gtgctggggg ttaatttaat ctttccctga aaatgtttag
     1561 gtttaatgat tttgctgatt aatgagaata tgtactggat ctctcttgct atgattgatg
     1621 cggattgctg acaatagaat attggagaaa atttaagtag ttgaattttg ggtcttattt
     1681 tactggcatc tctagtttta ttgttccaac tagaatgccc tcagaaaaaa aagatatctt
     1741 ttttcaactt tcttggtgtt ctgtcaatgg aaatcccttt gtgacacttt gttgtgtgtt
     1801 aaacaattta tagtttcttt ggggattacg ctgatagaag atggtaatga attaagatca
     1861 gggatggtgt atttttaatt tgaatgggtt tcttgggtcc atattaagct acctcatttg
     1921 ttatatctac tgtagagttg aagctgcgga ttgaggaata tttcaacaaa ggcaatgagg
     1981 aggcgcttcc atcaattctt gaagcaattt taaagaggaa attgacggga aagcatgaac
     2041 atacagatga tgagttattg gaggagatgc agatgaaacc actggatggt gtaaatgatg
     2101 aagagtttga atcagatttc gaggaaggtc acagcactga tgaagatatt gaggatttgt
     2161 atgacgcaac agatattgtg aaaaggaaaa tggtgactga taagttcttc aacatggatg
     2221 acaggaagtg ggatgatatg ataaaagagg ctactgagca tgggcatctt aaggatacaa
     2281 gggagtgtga ggaaatttta caggagatgc ttagctggga taaaatttta cctggtacta
     2341 cttttgtatg atcttctggc ttcttagttc ttaacttctt attcctatta gtagaaaatt
     2401 aattcttttg catcatgatg ttaattttga ctaggcttta agcttataaa aggtccaacc
     2461 cttaatatct ctttaagtct tatgatgagc ttcttgcaag tgaaaaattt aagttgtctg
     2521 tcgcactggc aaaggtgcct acccgtagct cataatcatc aggtagtcag ctgttttgga
     2581 gggttgctgg tgcatatttt tatcattcca aaatcttaca tctgttacaa aagaactaat
     2641 aaactgcccc ctcttggtta atttatttct gtctgtggac tttttggagc tttagcttaa
     2701 ggcccttctc cttgcagtta ataattcttt ttggcctatt agcttcacta gttttagatt
     2761 gcgactggcc tgtgaactga aacatcaact gtgatgactg tcatgctatt ttctgtcttt
     2821 tcctgcaaca taaaaaattg cggcgagcac aatttttaat gtgttcccat cacatattaa
     2881 atataaggta gggataatat ctgccaatta aagtgaaaag atttcggctt tagaactttt
     2941 tcgtggcatg cagatgaata atatgtattc caatcaacaa tcaaaatata atatctgtgc
     3001 tcccaattca gcaatagtgc tgttagtgtc cgaaatctaa tgggcacggg gatgcgattt
     3061 ccacaataat tttcttagtt agataaattt cattttctaa ttccttcgct attaggatta
     3121 tataattgta gtggtggaaa aaaaaggaaa ggttaaacct caaagaagtg tggcaggagc
     3181 aattaaaaag taagtaaagg tttctttgat cgagcaaatt acgtcttacc tgttgacaaa
     3241 attctttaaa ctcttcagtc aattataatt tcatcagtag ctaatttctc tgatagcttg
     3301 tatggagtag ttataggttc tattaaattt cagttcaacg taatgtattc tctttaggac
     3361 actattcaaa cttgtctttt acaggatatt agagtcagtt ttcagtgatc tatttgatgt
     3421 cccaatctat tatttggatt cttgactcat cggatatttt atctttatcc agatgaaatt
     3481 aaaaagaagg tagaagttaa gtttgaggag ataggtgaaa gggttgaaaa aggtgagatt
     3541 acccctgaag aaggctatgc attgttcaag gagtttgagg atggggtggt cgtggagtgc
     3601 gcaaaactga tggagaaaga tgctccacaa tttgatggga ctactttgct agatgataaa
     3661 aaggatttgg atgaccctcc aggtgaaggc ccagtcctta gatggctaac aagggtggtc
     3721 tttgctcctg ggggtgatgc atggcatcca aaaaacagga aagtcaaatt ggctgttaca
     3781 gtgaaagagc tgggtatgtc aaagcatcaa tttcgccgcc taagagaatt ggtcggaaaa
     3841 cggtaccatc ctgggagaga cgagctaacc atcactagtg aaaggtaagt tcacattttg
     3901 ggtgtatcta agttaccagt atctgatctt gtcaggggtc ttaatgtatg tttcggctta
     3961 tctttcaact gagctttaat aatgtgtagc tattgttgaa actattagtt ggaagtattt
     4021 aactgctgct tattggtgag ctacactggc atttgaagtt tggggaactt acaatgaata
     4081 aatgtttatt tttactcaga tttgaacacc gcgaggagaa taggaaggac tgcctgagga
     4141 ctttatttgc tcttattgaa gaggctggaa aagctaacaa aattgtagag gatgttcgaa
     4201 cctcgtacgt gaagcagaga ctcaaagcaa atcctgcatt catggaaagg ctgcatgcaa
     4261 aaaccatgaa attgaaagaa tccagcttgc tgcatgcatg aaaataagct gtttgcagct
     4321 ggcattttct tgtagaagat aaacacaagg ttcttgatgt gccttctcat tgacatttca
     4381 aaacattttt caacattcac gattagtaca ggtttgcaag ggggcattct tacatggtct
     4441 ggtgcaaaag agttaccact tacttttggt ggcactgcta tgtattagct acccttgttc
     4501 tcaaagcata tgaagaagat taggacgaca aaggtcaaag acgacgggaa accatatcaa
     4561 gagatgaccg tttgtacttt aactgctgct tctcatccat cccctgctga aagagagtga
     4621 aaataactgc tgtctcttct ttgagagtag tcaaattaca aactttactc tttcaagctg
     4681 tgcttttgct atcttagttc ctagtccatt gtcttaaagt cctataagtt gtctgctaat
     4741 ctaggttggt agtgtgtgaa ccgtgacact tcttgtttgg gatggatgtg gtttttctgg
     4801 atcttgtgcc ctgcttttta gttatttttg tgtgtgttaa ctttattttc acttgcgaat
     4861 aatggagtta attcatagct gtattgcaac tctaagtctg cacttataac ccattcaggt
     4921 gaagaaatta aattcctcgt ccatgatgaa tctaacgttt agaggaatca acaaatatgt
     4981 tcccgctgag taactgaatc tgagaatagt ggtgaaaagg tatttaatct tttgacacaa
     5041 gaaagtaaaa tggatgcaat acagagaaag caacagcctt catttgaaca atttcaaagt
     5101 taagtgctat gctgcttata actccagaga ttgttatgac ttcaaattcg gagaaaaaaa
     5161 aagtattttt gtcaagaatg ggattcgaac ccatgccctt tcggaccagt acctgaaact
     5221 ggcgccttag accaactcgg ccatcttgac aatgtgttac atttactcaa taaatctata
     5281 tatccaaata tgaagtctgc atccagttgt ttaattttac attcttggtg gccactgcat
     5341 gattgtagct aaatatacaa gtaaaataac tcatagttgt gtggaaactg ggaacagtat
     5401 gagctctatt gagtataaca tttattggta tttgattctt cttgtaccct ttagtttgag
     5461 tgatgtctga cctcaaacaa ataacagcca acacttcatt gatatatttg agcataaata
     5521 aatgaaaggg aaaaaaagtt aagaaatagt actaaatctt gaacttccac caaaaagaaa
     5581 aaaaaaacag ttttaggcta ctagctttgg ggatttctct attactttca acttcagcaa
     5641 aattgcaaga gacttgctat gacaaaaaat acattcaggt tgaggtacat ttagaacgag
     5701 ttttgtacgt tcaaatgaaa ttcatttatt ttccaattga tctagaggta tacattgcta
     5761 aaaaaattaa aactctgact ccaccaactc taaattctaa tattaggcaa ttcattctga
     5821 atctaccgat tcttaatctc ctacacattc aggcaccaca acctgcaccg catcctg
//
LOCUS       scaffold6691_17989-27387   9399 bp  DNA
FEATURES             Location/Qualifiers
     source          1..9399
     mRNA            join(1001..1334,2292..2536,3283..3362,4296..4372,5432..5601
                     ,6405..6502,6967..7074,7282..7398,7609..7758,8028..8399)
                     /gene="g1.t1"
     CDS             join(1063..1334,2292..2536,3283..3362,4296..4372,5432..5601
                     ,6405..6502,6967..7074,7282..7398,7609..7758,8028..8207)
                     /gene="g1.t1"
BASE COUNT     2557 a   1483 c  1612 g   2954 t   793 n
ORIGIN
        1 nnnnnnnnnn nnnnnnnnnn nnnnnnnnnn nnnnnnnnnn nnnnnnnnnn nnnnnnnnnn
       61 nnnnnnnnnn nnnnnnnnnn nnnnnnnnnn nnnnnnnnnn nnnnnnnnnn nnnnnnnnnn
      121 nnnnnnnnnn nnnnnnnnnn nnnnnnnnnn nnnnnnnnnn nnnnnnnnnn nnnnnnnnnn
      181 nnnnnnnnnn nnnnnnnnnn nnnnnnnnnn nnnnnnnnnn nnnnnnnnnn nnnnnnnnnn
      241 nnnnnnnnnn nnnnnnnnnn nnnnnnnnnn nnnnnnnnnn nnnnnnnnnn nnnnnnnnnn
      301 nnnnnnnnnn nnnnnnnnnn nnnnnnnnnn nnnnnnnnnn nnnnnnnnnn nnnnnnnnnn
      361 nnnnnnnnnn nnnnnnnnnn nnnnnnnnnn nnnnnnnnnn nnnnnnnnnn nnnnnnnnnn
      421 nnnnnnnnnn nnnnnnnnnn nnnnnnnnnn nnnnnnnnnn nnnnnnnnnn nnnnnnnnnn
      481 nnnnnnnnnn nnnnnnnnnn nnnnnnnnnn nnnnnnnnnn nnnnnnnnnn nnnnnnnnnn
      541 nnnnnnnnnn nnnnnnnnnn nnnnnnnnnn nnnnnnnnnn nnnnnnnnnn nnnnnnnnnn
      601 nnnnnnnnnn nnnnnnnnnn nnnnnnnnnn nnnnnnnnnn nnnnnnnnnn nnnnnnnnnn
      661 nnnnnnnnnn nnnnnnnnnn nnnnnnnnnn nnnnnnnnnn nnnnnnnnnn nnnnnnnnnn
      721 nnnnnnnnnn nnnnnnnnnn nnnnnnnnnn nnnnnnnnnn nnnnnnnnnn nnnnnnnnnn
      781 nnnnnnnnnn nnntttgatt tttttcctat ttccctttcc ttttaagcga aagagaatgt
      841 aatttaaatt tgtgttctta aatatttatg atatatatta cagaattaaa ctagttataa
      901 aattatattt ttgatataaa ataggaatat aatttaaatt atttgcttaa atatttttca
      961 attacgtgta taaaagaggg agtattatac tgtggcagac agttgccgct ttcacttcac
     1021 ctcaatagct ctaaaaatcc cacctttgat ccaaaatcaa ccatggagtg tgtttccgcc
     1081 atttctccaa tttcgaaaaa tggtggattt tgtagaatta ggacccattt tgcaacttca
     1141 attgcaaatg gggaagtttt gttgaacaat tattcatctg ctgttctgaa gttgcagtct
     1201 caaaaatcaa gacatgcatt tgtagttaaa gctgattcag ctgttgacac aacaaagaag
     1261 gaaaacaggg agcccgtgaa accggtttac tcttctacgc cttctaatcg tcctcttcgc
     1321 actcctcata gcgggtaaga gaacttctaa ttcatcttcc taaaaattga tgatttagtt
     1381 gaatggaatt gagataaaac agtgattttc tcaaaaaaga tttgattttt aagaacccat
     1441 tgaatttgtg tgtttgactt ttaattgaaa aatgagggag gaagttgctg ggaagaactg
     1501 aagatatggt tgtgtccagt ttgttgctta ttttcttgtg ttcggtgttt tataaaatac
     1561 atcatttgta tataatcaag aataataatc tgagaggtgg ggattgggta gtgggatggt
     1621 gtctaggggt gaggtgaaga tgaggtgtgt taagagtata gggaagaaat gatcaatgtg
     1681 gaatctcact tgtagaattt atttttcata tctccattga ggaagtaact attcctcatt
     1741 tttaaggagc ttattattat gagaggtggg gatggtgtct acggggtggg gtgaaaatga
     1801 ggcgtgttgg agtataggga ggaaacaatc aatgtgggat gtcacttgta gaatttattt
     1861 ttcctactcc cattaacaaa gcattttttc tcatttttaa ggaacttggg tgttgggtgg
     1921 tgagggatgg tgtctacagg ggtggtgtga agatgagatg tgttggagaa tagggaggaa
     1981 atgatcaatg cagaacgtca cttgtagaat ttgtttttct tacttccatt aaggaagtaa
     2041 atttttttca tttttaagga acttatattt tccaaaagaa attttttacc aaatattttg
     2101 accaactgaa cgttaagaaa ttggaaacca ttttccattt cctccacacc gaacacaccc
     2161 catgcagtat ctgttgagaa atgggagggg tgtagtgatt tggagttaaa attttctttt
     2221 tgttatctag aatgcaatgt agaagccgaa gggatccatt ggtgataact cactttattt
     2281 tgatgcctta ggtatcattt tgatggaagt accagaaaat tctttgaagg ttggttcttt
     2341 aaagtatcaa ttccagagtg cagacagagt ttctgcttca tgtattctgt tgaaagtcct
     2401 tcatttacca agaaattaag cagcttggag gagctgcagt atgggcctcg gtttactggc
     2461 gtgggagctc aaattcttgg tgctgatgac aagtacattt gtcaatatag tgaagagtct
     2521 tcaaacttct ggggaagtat gcattttttt ccccttttct atataaatct tgtgattttg
     2581 atctatcatt gtccatcttt cttagccgta ttaaagcccg tctattgaaa gtaaatgatt
     2641 gagctctttg catgcttttt agttatgatt ctctaagtga aagctatttt tatccttttt
     2701 taggaaaagg tttttgtttt cctttttgaa taaagcttac ctcatatagt aataattttt
     2761 tatataacta gacttactat ctctgttaaa atactattaa ataataaaac tcctacaagt
     2821 taaacgcaga cacaattaga tcataactaa aaaatcttcc ataaatattt gaggcatttt
     2881 aagaacaaac aaatattata ttttataatt tttaatgtaa aaccgatgtt ctcgaataca
     2941 acaagatttc ataaaactct caaatttagg cttgtgagca ttctatacaa ggaaaaggac
     3001 aatcgtgaac acctgagctg ttacaaatat attcacagta tattcgtttt tcatgcttac
     3061 aatcattaat cttggactgg tcaacatatt tgtagctttt ctctgtttga gccttttatc
     3121 attaaagccc agacttaatt tgcgctttgc acttaaagcc ccaaaggacc ttagagcctt
     3181 tttgcatttt ccgcttgtga taacactcca tatgtagcat gttatacagt ccatttaaat
     3241 tttttcctag tgtactaaca aataccaata tctcataatc aggtaggcat gaactgatgc
     3301 ttggcaacac ctttgttgcc caaaatagtg ctaatcctcc aaataaggaa gttcgccctc
     3361 aggtctgtac ttttcatttt ctgtcctctg ttgaacttta tttttcttaa gtaaaatatt
     3421 tttagagatc attttcatga cattacagtt tggacattga tattgctttt acctgagctt
     3481 actaaaataa tcacatgatt acactatcca ttgagtaatt tattcagcta aacaccaatg
     3541 atgttgcact tttatataat tggcgaagtg tttgtaggag ttacttgaag ctaccctcta
     3601 cagttctatt taattggagt aaactattat tatagattta ttctctacaa aacttaaaga
     3661 tcttgacatg gttgtgataa tagctactcc cttgatttca atttgcttga cctactttcc
     3721 ttttagtccg ttccaaaaag aattgccctt ttcccttttt agcaactatt tagttgtaac
     3781 tttcctcttc acccacccaa tccccccaac cctgactcca atcccaaccc cttgactatc
     3841 ccactgttga acccctacat ccctgaaccc ttacttccca tcatcctacc tccatagtgt
     3901 tttgctatca catataaatg ttcttaggac aatattttct tgcatactta ccgagcacta
     3961 gaaagtaagt aagaaaccca cttaatttcc ccagaaaaac atgtgccgtc ataccaagct
     4021 caccctaaat gaatcaaaca ttgaggcatt attttcaagc atagcttgta gagtaaacca
     4081 cccaaacaag tagtagtgcg ccaaactccc aagacataca atgtattaac ttcagctatc
     4141 attggtgaaa catctagaag aatcttttgg ttgttcgtga ctggtgacac ttcctataag
     4201 aacaaatatg ggacgttaag tatttcttaa gtctatcatt cacattccca gtatgctcta
     4261 tgattgactg tttgtctttc taatggctta tacaggagtt caatcgttgc gtcacagagg
     4321 gttttcaagt taccccactt tggcatcaag gatctattcg caatgacggg aggtagttat
     4381 ttcattaaga acttcttgta ttattttcaa aatgcatatt ctcttgaaac atagtgtaga
     4441 agaaattgag ttcagcagca gtttttgctt tcatttaatg tgatgctctt agagtatcag
     4501 tatttcttcg tccatgatgg ttcccatcat agggtactta agtctacatg atataatgaa
     4561 tttgatatac ttcttctcct tttagtctcc cttgctcaag gaagggagga aaggatatgg
     4621 tcctggattt aacaatccta ggatctgtat ataacattca atcacaagca tatcaaggtt
     4681 gtaactgata tactgtagca caaagcaagg atcttgtttt atatccgaat agacgagatt
     4741 agaattctct acagtagtca ccagtgaact ttaagaaatg gaatttttcc caccattaga
     4801 aaccaattgt tttatcttat agcttcatct caatcagttc tctttttaga aaagaaacac
     4861 cagaaaggtg aaaaagttat gactgtctgt tgaagtaaaa cttgaaagtg tcttatgtga
     4921 tttcttcatc tacaggtaga agcagaaaga aacggtaaca aaatgcataa tcactgtccc
     4981 cacttctctt ggttcttctc ttctggtgca tgatagcggg atagagttag gaaattgact
     5041 tggtataaag tgtttgggga aggtttcacg ctctgttcaa ttgtatgcta ccatgatatt
     5101 agctagggtt gttactgtaa caatttcttc tgtctctctt ttcaagcaaa tttctctttc
     5161 ttaagcattg acaagttttc tgaaccttgc tgatctcctt acccattctt taagaacagt
     5221 ctctggtcct cagcttctcc catatatgat actatcaacc atttcatgaa taatatttga
     5281 tccctcttat ctcgtaatca gggttgattg agcctcagat actttatgct caaagtaagg
     5341 gaaaagaaaa ttatgtttgt attttccccc ttatacgttc atcacgtgag aaacataggt
     5401 gttgatcaat tgacataact ttacttgaca ggacagatta tactgaaatt gtgaagactg
     5461 ctagctggga gtatagcacg cggcccattt atggatgggg cgatgttaac tcaaagcaga
     5521 agtctacggc aggatggctt gctgcttttc ctgtatttga gccacattgg caagtttgca
     5581 tggcagctgg actttcaact ggtaatattt aaattctttt cccagctttt cagttttgtt
     5641 ttggcttttc gagcactttt ctcttctcat atttcattca tggagtcctc tgttgtatgt
     5701 gttggaagct cttcattaat ctaaactcaa tagctctttc agtttgatct catcgcccag
     5761 tttggaatta tatgattcta tacaccactt tacaccctcc ttaagtcttc caatttttca
     5821 attctatgtt aacaggttta atatcataac ttggatcttt atgatctttt gatctggatt
     5881 gtgatctcga caaccatgtg ataagcatgc tattatgtaa tctgattggt catttgacca
     5941 tttctagtga tagataagcc taacaggtgt ttcttagtta tagtgatatc tttttagttt
     6001 gcgatgaaag agatgattct taagtatgca tgttgaacaa cgtaactagc tgactgaaaa
     6061 ttacattttc ttttgaaaaa catcttagac cctaagagag ttgcagaact ttaggattga
     6121 aatattgtat tacgataatt aatcatctta tttaaaactt tattttaaat tatcatatat
     6181 aaaatgacct caaagtttgg cctgtataga ataaagaaaa tagaaaaggt tggtattttg
     6241 tactatgccg tagaaaccag atttacattt cacattcttc agtatttgag ctaaactgct
     6301 gcagatattc atcagctgaa aagttgactg cagagtttta tgtgtttgat aaatcataaa
     6361 aaaggaacaa aagggagtac ctaatcatga atttcttctg ccaggctgga tagagtggga
     6421 tggtcagcgc tttgagtttc aaaatgcccc ttcttactcc gaaaagaact ggggtggttc
     6481 cttcccaaga aagtggtttt gggtacctcc ttcctccttg gcatctcact tttacagaat
     6541 attttcaatt atttgcagct ccttatttgt atccaacttt gtcttaggat tgtcgaccat
     6601 tatatatata tctcgtctgc tgtcctgcct ttgggaattg ggataactag tttagggatc
     6661 tgatatttgc tgttcaggtt atagtctcca tgagatttct gtgaggcaaa cttctgaaga
     6721 aaggaagaat aaatgaacta ttagttattc aattagccaa tgtggagact tacctatatt
     6781 ctccagaacc tccagaaggg aaaaaaaatg ggtcagtggg ctgaatagcc aaatatgctg
     6841 gtgattggaa gaaatgaaaa caatcagtag tttgtcaaac tggtcatata tgacacgttc
     6901 aattgcagaa atacaacaag ccactatttt cctttctcaa tttgtacccg atcttttcaa
     6961 ttacaggtcc agtgcagtgt atttgaaggt gcaattggag atgttgcttt gactgctggt
     7021 ggtggattaa ggctacttcc gggattgaat gagacttttg aaagtgttgc tctggtactt
     7081 atctctagct taattatcta gaatctactt ttctcccttt ctttcttcgt tggttaccaa
     7141 ttttgttgaa cttgatttga gcaatgcatt caaacgacaa aagagatagt gtttttgtac
     7201 tgtatcttga agcttctact ttactagttt tgctttactg tgttatttta ctagctatat
     7261 taatccttat gcttattgca gataggaatt cactatagag gtatcttcta tgaatttgtt
     7321 ccatggaatg ctagtgttag ttgggaaatt actccctggg gtaaatggca tatatctgcg
     7381 gagaatgaga cacatatggt aagtttgcat ttcgagaata taactccttc gtcaatatct
     7441 tgcattgatg ctgaagaaag cttagcatat ttaatagcct ttaccagatg aaaattaatg
     7501 ccctaatcat gtccaaaaac cctgaatttc gttgattagc tggaagctaa tttagtcaca
     7561 tttgtgattg atccattagc tatctaattt ggatatccac ttgaacaggt attactagaa
     7621 gcaacaacag aagatcctgg taccacgttg cgggctccta cagaagagat gggtctcgct
     7681 cctgcatgta gagacacttg tttcggtgat ctaagactgc agttgtggga acggaagagt
     7741 aatgggagtc aaggaaaggt aaatatttat ttttggggca tacttatcat ttttggatgt
     7801 taaagtggag agatacatgt actcataagg tgatgcaaga atttaacact tggaatttga
     7861 actcggagga ctttttaggt gtcgtttggt tataggaata cgatagtaac tctgtattat
     7921 acaaagctgc cttatattac caatgctgaa atttacagta ctccctgttt tatactgcgt
     7981 tgcattgatt gcttcattta gtaaattgat actattgatg tttgtaggtt attttggatg
     8041 ttacaagcaa tatggcaggt cttgaagttg ggggaggacc atggttcaac acatggaagg
     8101 gaaacgcaga gatgccggaa attgttactc gagctatcaa tgttcctgtg gatttggatg
     8161 gcatattcag ctatgttcct tcacttctca aacctcctgg cctttgagca aaatgcaaaa
     8221 actagttata gaatgagaac cattatactt gattacattt tgtaaatagc gtcatcttgc
     8281 ctattgactt gtctcaagtt gcacctaaca gtatttctat ggaaaatctt attggttgga
     8341 gtagaaaatt gttttgttaa ttcccgtgaa ggaaaaccta gtaaaggtca acgcaaggat
     8401 cttatttcaa agtaatctct aggatttcat attgagcttc aaacatatgc tattcggatg
     8461 agatgcctca aagtcaaaga aacatggaat tttattttat ttcctaaagc acttgggaca
     8521 taaaagtgat tgcatatttc aacatactag tgtaattcaa catgtgaatt aaaatttgat
     8581 ttttgatgga agacaaatct ggtaagttga gtgctgcatt acataaacaa aatttatcaa
     8641 atttatttga tgaacaaatt gtcaatccac ttaaatgaat ggtaaggacc tatactctaa
     8701 aaagtagctg aattctacca tgaaaaagag aagcaaaagc atcaagactt gtaatcattc
     8761 tcttgtgcct tttgggttca aagaactgtg gaacaatcct tttttttttc ttttttcatc
     8821 agctcggaca agcatagcct tcctccaatg gttctactgg tacagcatac ggtgaagtcc
     8881 agtcagcatt gaagatttct tgaagttgtg aaacaatggc aggttgatat gtcccaaagc
     8941 taacgcctgc tgtggtgtaa aagtagtccc acaccaggtt gctggtgctt atgtgtgcac
     9001 gcacatcact aactgcatat ttaccatgat taacccgcgt atagccagga tacatattcc
     9061 cagtggcagc accattaagt actgcaggtc cagttgaatt gtatcctgga acgatgtaat
     9121 atttgatctc aactttacca gaacagtggt tgtactttga agaagagcat agggtgttgg
     9181 agtaaagaag ggacttcaga tactggtctg tattgtttat aaaatgagcc cactttgcga
     9241 ccagtatttg aacctttgca cccttggaga agacaacctg cattaggaaa ttatagaaaa
     9301 aaattaaagt acacctaatt tcacatgcag gatgagggta aagcttgaat ctatgaaaag
     9361 atgtcaaggt tgctctaatc aaggacaaac acatgctat
//
LOCUS       scaffold2048_71118-77752   6635 bp  DNA
FEATURES             Location/Qualifiers
     source          1..6635
     mRNA            join(1001..1420,2122..2223,2347..2404,3032..3112,3224..3295
                     ,3396..3643,3774..3845,4372..4488,4568..4649,4739..4785,519
                     5..5276,5413..5635)
                     /gene="g2.t1"
     CDS             join(1179..1420,2122..2223,2347..2404,3032..3112,3224..3295
                     ,3396..3643,3774..3845,4372..4488,4568..4649,4739..4785,519
                     5..5276,5413..5496)
                     /gene="g2.t1"
BASE COUNT     1679 a   930 c  1021 g   2170 t   835 n
ORIGIN
        1 atatttaatt atttttcttc tttttcttct tccctgtttt cagtctccat tttcaaagct
       61 taactctatc catgacaaat gttatagaag attaaaaaaa agaatctatt tcaagattta
      121 aatattgaaa taatcatgaa attctctttt ggaggaattt aatattgttc aaactctgct
      181 tcaccataaa tgctttgtta ttatttttta tttaattttt attcaatttc actgttttgt
      241 tatttattaa gaagaggttg aatccaggat ttagctttat tcttctataa taaatgtatc
      301 gttttgtaag cagtgatttt tggtaagaat ttcaaattga ataatttttt ttgtaagaat
      361 tcaaatttaa agatttagga tttttagttt aaaaatttta tgctttatga acaaggtgcg
      421 tttctacaaa atacttcttt catttttaaa ataatgatat tatttttttt aatttttttt
      481 tttaaaaaat aattcctttt cttttttgat aacaatttaa ctataacttt ccacgtaaca
      541 tgtttaacac cacatgatta aaaaatattt taatatattt tatataactt taatttagaa
      601 ttacaaaatt aaaaaatctt tttttgtttt tttccaaatc aaattaggtc atttattttg
      661 aaaagtagga aattattatt ttggagaaga caatgagatg actgcagaaa taatttttta
      721 attacttaaa tatttttttt gtgtaattat gtgggcagaa atacacgtgt cattaattta
      781 ttgtatacct tttgtttccc ccacaaaatt caacatctaa ggatgacttt caacccaaat
      841 gacaaatatc gtcatttaat tgaacatttt acatattatt tatgagtata tcacacatat
      901 attaaatatt tttgctgatt ataaagaaag tattaaaata agtaacaaaa tattatttga
      961 aatatataaa ataaacaata tctaaatgaa atttaatttc aattttaggg gtcagagtta
     1021 ggccattcaa aaaacttgta gtatatttaa tacagtaaag tccttttatc tttttaattt
     1081 tttcacattc gtgttaccat agtaccagta gtacattatc cattgattga cgccattgta
     1141 gtagcagtag cgaagctcaa ttagacctca cagagacgat ggtggtcgga ggagctgtag
     1201 cagattgcct ctctaaatgt ggaagttcgt tcgttgctag gtcttcttca tcatcatttc
     1261 gtggaattgg tttgaggctg aatctgaatt cgaatttaaa aaggacaatt agacctcgcc
     1321 gagcttttgt tggattgtat gttgctagtt tgataacgga ttccgattcg ttcgaagttg
     1381 ggaggcttat cggtagctat ggcttcatga acgtcacaag gtcagtgggt ggagaggcac
     1441 tccaactcga actatatttt tgtctataat aattgataga gtaaagaaat ttagcacaaa
     1501 ctttagattt acttgtttgg attgttagtt gttactattg tattatattg tgttgttaat
     1561 ttaaaataat atttattttg atcgattcat ctttaaattc atagttgttg atccttagtt
     1621 aatggcgaaa cgaaagattt gttgtgatgg tgtgttactt tatttattta ttttctcatt
     1681 tttgtcttta tttgttatat aataatctta ttttatcttt tatcatatct ggacaatagc
     1741 tctttacctc atatcttaat tttcgcgtag gtatatcttc aaaattattg atgtgagaca
     1801 ttatgtaatg tcaaaacgtt acaatctatt caaaatgttg tattcattaa aacaaatgtg
     1861 tacgatacat atgatataat gcaacataat acttgatgaa gcaaaggtgt aacaataacc
     1921 caaacagtgt atactgtata gaacaccact caggatttta cagttacatt attacaattt
     1981 aaacttgaca ccttactgtt gatagtactt agtagatgta acattcactt cctttctaat
     2041 tctttgtgtc tattcatgat gctttttctt ttttagaatt cataccattt acttttctta
     2101 atttggcttt gttttttgta gttactcggg gcttcaatcc ggaatggcga tggattatgc
     2161 agtatcagaa gatataggga actttaaagt acaagatatt ggagaaggaa gtgtcaagat
     2221 caggttcaaa ttcctttttg ggatgatatg cttactaaat tgttgaattt ggataatgta
     2281 gttaatagtg gtttgttttt accattattc tttctgctga tattatcatc cgcagttctt
     2341 ttgcaggctt tatgaaggaa gagtagccca aggtccactt agaggaactc gggttatttt
     2401 taaggtgatt tccattgctg ttctttccat gctgttattt ttgtagtctg tcttgaattt
     2461 ggaactcttt ctttagctta ataaccattg cacagctgag atcacttgct ttcaagtgat
     2521 gattcggtga cataaatttt caggttattt tgtcattact gctttgcttc tacttcttgt
     2581 aacagtgctc atgctactat acctagtagg ataacatata tatacaagtg aatgttgtta
     2641 cttgggaatc tatcccactg tcgaatgttt atgggaactc ttgttgatcc ttgcttaacc
     2701 ttgttcgact tccgtattag tgagattcat cttctcccgc attcatattc ttcaacatat
     2761 cttactcctt acagtcttct caaagaaaag aatgggaatt gagttctacc tttctaagca
     2821 tgctcatcgg tcattgcaat gcttttggca tctaagaatt taacatgtag gatcttgagg
     2881 aaaatatgag tatacagaca cacaaaagag tttaattcaa agcctgtatg tttgatgtta
     2941 gcttcctcct aagcttcttc agcagccact tcatcgtctt tccctctctc ccatagaact
     3001 tttacatgat cagaagtgct atatgatgca ggtgtatcct ggacaacaag ttggtggaac
     3061 tgaggctgac atgatggctg cgaatgagct gaatgctcat gcttcccttc aagtaatata
     3121 ataattcttt ggttgaatct gtagcattta tggagttatc cttcttggat aactgttggt
     3181 tcaatacctc aaataagaat cttttctttt tgaattttca cagagcaacc ccaaagatat
     3241 ctgcccacat attcaagcac ttctaggagg atttgaaaca aaaacggggg agcaggtatg
     3301 tttctgtttt ctgtcagttg taaacagatc tgatgtgaat ttcttgtttt tgacatatgt
     3361 ttctgatgac atcctggatt cttttgctct tttagtggct tgcttttagg gatattggaa
     3421 aatatagtgc tgcagattat gctaaaatta ctagtgaaaa tatgtcaaaa ataattggtg
     3481 ggggagaaca aagattgtgg aacccgtttg agctggatct gaccataaaa cgcagaaggt
     3541 atttcgttgt taggctactt cacggcacta tgagaggtct gtcttatatg catgacaatg
     3601 acagattaca ccaaagtctt ggtcctgcat ctgttgtcct aaagtaggtt tcctccacca
     3661 cttccccttt tttcctttca tttggttctt ctgttttttg gggctacggt ggagggttgt
     3721 tccttaaaca ttaatacctc tatctgaatc atgattttgt tgcaaaatac cagtacaatt
     3781 gttgagaaag atgctccata tctaattcct cggctccggg atctcggctt ttctgttgac
     3841 gtaaggtatc ctcattacat agcttgcaca ctgacaacac tagcatcatg aggaaacaaa
     3901 caataattaa tgtatatctt gaaagctgca tgtgatcccc cactttcctc cctattgatt
     3961 ttggatgacc taaagattac tttttaaata ttggaaaagc tgaatattca tttttttcct
     4021 tttagttgac tgtaacggta tttagcttga caatgattgg ttgatatgtg aagtatatgc
     4081 aaaatagttg ataactactt ctcatctgtg tttaaatttt tgttattcct tttgaggtgt
     4141 ttctggctac ttctttaagg agagtatctt ccaaggtcac tagagacgag caattttacg
     4201 gaaacacaac tatagtttaa ttgattttat tacttgtttc ccttatgact accatatgcc
     4261 aacttttctt ctcagataat ttgggcaatg aaggtgttga aagtaaaaaa aaataagaag
     4321 ctagctatat gactatcaga attggcatgt tataaccatt tggctttata ggtattctca
     4381 acttgaagat cgtcctaata tcttgtcaga aggactttgg agacgggcat ctgttgctgg
     4441 agcgtctagt cctttggaaa gaagagcttt tggaatagca gatgatatgt acattcaacg
     4501 agtacaatag cttttccttg ggttaaaagt tttaggtttc tcatatcaat tcttgtgtta
     4561 tttgcagata tgaagctgga ctgctttttg cttatttagc ctttgttcca ttttgtgaag
     4621 caggagtcat ggacagcata tcattgcggg tttgtgacct gtacaatttt gtaaatgttt
     4681 tatcttctga tcttatttgg gttggagcta attattatcc tctgtcatct cattgcagag
     4741 gctcctggaa aatacttttc aacttgatct tcaagctgca agggagtaag agacctcact
     4801 ttgaatgcat gatttgaaat aaaactaaaa tgaccagaag ttggaaaggc ttaaggtcat
     4861 acaatgttta tgtggtttac cacgttttta ttggccgaca aagttaagtc catagctagg
     4921 agttgtagag atgtagggtc tggaaggcac ccgtccaccc taaatccacc cgtttgtgag
     4981 agagatgaca gtaaagcgca aaaagacgtt actgtggtct agtgaatttt ggtagtagcc
     5041 ccttaagtat aactcctatt taggttcgat tccagttgag agattctttt atttgacttt
     5101 gttttgtcat tgtacatttc ccaccttctc gagtcgacta aacacacata catcatcagt
     5161 tcttatcaag actcttcatt cttatatttg tcagatattg ttctgctgat gatcgcctgc
     5221 tagaagctgt caaatttctt gatctaggag atggtgctgg ctgggagtta ctacaggttg
     5281 aacattctca aatactgcaa ccaatatttt cttgttccat tttacttttt tgagtctgca
     5341 actgcttgaa gcatcgtgac tatgaggcag agtgctttaa gttccttcat agtattactt
     5401 caaactatgc aggcaatgct aaatcgtgac taccgtggga ggccaatcgc ggaagctgta
     5461 gtaaaccatc gattcttgag tggtactttc gtgtgagatc acatagaatt tgaattgtac
     5521 ataacatttg tgtgctgctg atccatatgg agatgagaac ccacagcacc aaactacacc
     5581 agttatcaac catgtatgtt tcaaattggt agttcaactc cttattttga tttatttgtc
     5641 agagtnnnnn nnnnnnnnnn nnnnnnnnnn nnnnnnnnnn nnnnnnnnnn nnnnnnnnnn
     5701 nnnnnnnnnn nnnnnnnnnn nnnnnnnnnn nnnnnnnnnn nnnnnnnnnn nnnnnnnnnn
     5761 nnnnnnnnnn nnnnnnnnnn nnnnnnnnnn nnnnnnnnnn nnnnnnnnnn nnnnnnnnnn
     5821 nnnnnnnnnn nnnnnnnnnn nnnnnnnnnn nnnnnnnnnn nnnnnnnnnn nnnnnnnnnn
     5881 nnnnnnnnnn nnnnnnnnnn nnnnnnnnnn nnnnnnnnnn nnnnnnnnnn nnnnnnnnnn
     5941 nnnnnnnnnn nnnnnnnnnn nnnnnnnnnn nnnnnnnnnn nnnnnnnnnn nnnnnnnnnn
     6001 nnnnnnnnnn nnnnnnnnnn nnnnnnnnnn nnnnnnnnnn nnnnnnnnnn nnnnnnnnnn
     6061 nnnnnnnnnn nnnnnnnnnn nnnnnnnnnn nnnnnnnnnn nnnnnnnnnn nnnnnnnnnn
     6121 nnnnnnnnnn nnnnnnnnnn nnnnnnnnnn nnnnnnnnnn nnnnnnnnnn nnnnnnnnnn
     6181 nnnnnnnnnn nnnnnnnnnn nnnnnnnnnn nnnnnnnnnn nnnnnnnnnn nnnnnnnnnn
     6241 nnnnnnnnnn nnnnnnnnnn nnnnnnnnnn nnnnnnnnnn nnnnnnnnnn nnnnnnnnnn
     6301 nnnnnnnnnn nnnnnnnnnn nnnnnnnnnn nnnnnnnnnn nnnnnnnnnn nnnnnnnnnn
     6361 nnnnnnnnnn nnnnnnnnnn nnnnnnnnnn nnnnnnnnnn nnnnnnnnnn nnnnnnnnnn
     6421 nnnnnnnnnn nnnnnnnnnn nnnnnnnnnn nnnnnnnnnn nnnnnnnnnn nnnnnnnnnn
     6481 gtgagatcac atagaatttg aattgtacat aacatttgtg tgctgctgat ccatatggag
     6541 atgagaaccc acagcaccaa actacaccag ttatcaacca tgtatgtttc aaattggtag
     6601 ttcaactcct tattttgatt tatttgtcag agttt
//
LOCUS       scaffold300_109119-117725   8607 bp  DNA
FEATURES             Location/Qualifiers
     source          1..8607
     mRNA            join(1001..1693,2320..2642,5073..5276,5358..5439,6489..6587
                     ,7305..7607)
                     /gene="g2.t1"
     CDS             join(1097..1693,2320..2642,5073..5276,5358..5439,6489..6587
                     ,7305..7466)
                     /gene="g2.t1"
BASE COUNT     2659 a   1428 c  1556 g   2963 t   1 n
ORIGIN
        1 atactgtggc ctgcgaagac ctctggagga atgatttaca actttgttta tttttatttt
       61 ctacttttgc ttgttcctga tgagttttgt tggtgtatca tgagtaatag attttgttgt
      121 gtagattaga tgttcaatgt aaaaatagtt gggagcaaaa gctaacagca gtactaagaa
      181 gaatcgtgct ttattcagaa attcgtttcg tttaatcata ttgaaactga ttcagcccta
      241 tgtctttgca ttttttgaat ttttggggat cttcatttga gtagtctctt tatgtttctc
      301 gttaatttta ttgatcgctg ggtcatattt ttagtcactt atttgtagct taatatagtt
      361 tcaagtttat tatccaatac attagtttat gtttaagatc atatacaaca acctgtgttg
      421 tgtaatctat atactatggt ctgaagaagg tgtagagaaa gaataaaaca aagatagtca
      481 agatcgataa acattctaaa caataatcat aacaagattc aactataatg actaaactca
      541 aaagacgaga aactactata gtaataccac taaacaaaag tcaactagct actctacttg
      601 ttcgtatgta aaagcaaatt gttttgtggt tcgattcgta tgtgaaagcg aattgttttg
      661 tagttcgtat gtcaaagtga attgttttgt ggtttgattc gtatgtgaaa gcaaaacacc
      721 ggttcgtatg tgaaagcgaa ttgttatgtg gttcgattcg tatgtgaaag cgaattattt
      781 tgtggttcgt atgtgaaagt gaattatttt atggttcgat tcgtatgtga aagtgaatta
      841 ttttgtggtt cgatattttt tatctatttt atctttatgt gttcaaatag ggttgcattc
      901 gacttaaacc caaattaata gatttatttg ggcttttcca aatcggccca tttatagctc
      961 tgaaaactga aagccgtcgt cttccatctc tgtctccggt actgtcttct ctccgataac
     1021 cgcaactttc tcagagtcta tcggaatttc tctttgaaac cctaataaca gttaccttag
     1081 ttgagttctg tatacaatgg aagaggaagt ccaagtggat gagaactttc ccttattctc
     1141 ccggaaaact aaaccaacca ccagaaaact cgttcctgct ccaacctcca ttgaagaaac
     1201 cccaaagcag cttgacaagg agactaactc tggtcctacg cctagtcata tcaccttctc
     1261 tgacttaggc ctcgccgggt gggctgtaca gacctgtaat gagctgggca tgaagaaacc
     1321 cactcctgta caatatcact gtatccccag aatactttcc ggacaggatg tgttaggttt
     1381 agctcagact ggtagtggaa aaacagctgc atttgcattg cctattcttc atcgtttagc
     1441 tgaagatcct tatggggtgt cctgtcttgt ggttactccg acacgggagc ttgcgtttca
     1501 gcttgccgag cagtttcggg ccctgggatc ctgcttgaat ttgcggtgtg ctgtgattgt
     1561 gggaggaatg gatatgataa cccagactaa gactctgatg caaagacctc atgtggtgat
     1621 agcaactccc ggaaggatta aggttctcat tgaacagaat cctgatattc ccccagtttt
     1681 ctccaaaact aaggtaaaaa ctaagagctc tttttagttc ttaaaattcc attattgtag
     1741 ctaaaagaaa ctatttttga gaggaaagaa taaattgaga tcaactaagg tccaaaggtt
     1801 acatttttaa ggagatttca tttaaagatg cctgtcggaa gatttgtata atcagtgcac
     1861 tgtcacagta ctagtttttg tcaaaaataa tacaaaaaag ctttttacct ctttgataat
     1921 tgatgtacga gaattatttt gatatgtggg tacacaaaag tactcgtaga gcttcacagg
     1981 caaatagcag caaggcaggt tttgcaaaaa aataagttcc gaatttgtgt aatgatcatc
     2041 tttgagccct ctgaaatctt tttccataag ggccaggact aacaaatgaa gttttagaca
     2101 cactttattt tcatggagac aagaagagca acaatcgttt tccttgtttt atgtgttttc
     2161 tgtttttatg gctggcatca tatcctgaag ggtgaattta tttacttaaa gtcccatgtt
     2221 cctgtcaggc tcctttacta taccgttagt ttaatatttg aaaatgcaca gaatggattc
     2281 tcttcaattg tggactctta tttgtatgtt gcctttcagt tccttgtctt ggatgaagca
     2341 gatagagtgc tagacgtagg gtttgaagag gagttgagag caatctttca gtgtttgcca
     2401 aacaatcgac aaactcttct gttttctgca acaatgacta gcaacctgca gacgctactt
     2461 gagctttctg caaacaaagc atatttctat gaggcatatg agggattcaa gactgtagaa
     2521 tcacttaagc agcagtacat ttttattccg aaaaatgtga aggatgtcta tctgcaatac
     2581 attttatcca aaatcaaaga tatagacgtt cgctctgcaa ttatttttgt ttccacctgc
     2641 aggtagaatt atttctgaat ccctagactc attttactaa ttaaatttct cttatgtagt
     2701 catggaatag attaaagcat taccactagg gatatcttat caatccaata aatattgaac
     2761 agtcacatgc tttcgggtta ttgtagcttc atatgaaaaa ttcttttgag tggtttgcat
     2821 gtgtgaaagg atagtcaaaa tatgactccc attatgatac tataactatg cacagggtca
     2881 caactttgat tattgactgg ggatttgtct gtagcttatg taaaggtcca attgttatgt
     2941 taaaagtttc atttgttttg gtgactctga cattcctctt ggtaaatgat atttgcatta
     3001 ctctatgttt ttcatttttt ctgattggaa acttcttgct gataaaagat aagctaggat
     3061 tttttatttt ttattttgag aaggtaacat tgtgtatatt cattgaaacc agtgcttggg
     3121 ttgcactaaa ccatatttac agcttgtcaa aaagtaaaaa aactgaatcc gaatcctaac
     3181 aggaacctag gatatcaata atggattcaa tgtcctctaa atacatttgg ttgcaccaga
     3241 aacaaaagat cctgatacaa tttagttttg atcttttgaa gatcacaact cttgctccca
     3301 aaacatctag catttctttc tttccaaaca atccaccaaa tacaggctgg gacaatcctc
     3361 catctatctc tatctgtagc tcccaccctt gcttctaccc aactgtataa gctaggattt
     3421 atacagttat ttagttatat tgaccaatta ggtgtagata tggtcagaaa atttgggagt
     3481 tgcgaggttt attagcagag actctgggtg tgttcggtat gggggaaaat atttaccaga
     3541 aaacagttta caatttttag atgttcggtt ggttaaaaat tttgaaattt ctttttctag
     3601 gaaaacaagt tctttataag tgaggaaaat gacttccctc gtgcttatgt ccttcccact
     3661 ctctagcaca ccttatcttc acccccattc ccaccaccgc acacccctac cctccccacc
     3721 ggtcacctcc catagtattt gtctagtcta ggctatattc acatccttta ggactataat
     3781 tttttgctta cataccgagc acaagaaaat aagtaagaaa ttcacttaat ctccatcata
     3841 ccgaaaacac tcttaaagag aatgtgcaaa gatacatgaa tacacggttc atttcttaac
     3901 ttctcttttg tgtgatggat gaaaattgta taaaatacga cattcaagtt acgcatgtag
     3961 tacgagaaag atatatctga gaacaggaag aactgagagt atatggaaac aggaaaatgt
     4021 gtgttttctt ttcagcatta ccctactaaa tgatagtttc tattcttctg ctgtggcatg
     4081 caatgtttgt cagactaaac tgtcgagaat atgaaaagca gagaattcat gtttgagacc
     4141 tatctaaata aattaatgca tcttgactct ctctaatagc acaagctttt aaagaggtgg
     4201 tgcacacaac tcgacatggt accaaagctt atagtattag tctgttttta tctgttttat
     4261 acctggagtg tcccgttttt taccagtact aacttagtgc gtgggcattt acagtaataa
     4321 aactgcataa cgttttataa gttcaacatg gtattgaatt agataaggtg ctagattcgg
     4381 gtttgattct tgttgctaat cataattata aggtttttca tgaaaaatga atttggtcat
     4441 atacaaagag ctgagaggcg tattgcaaac ttacattaag aaaaaggaat tatctaccct
     4501 ctcaagtctc gaatagtata agttgctcag ttagaagtga taaaacgaaa ttaattcaaa
     4561 acttcttcaa cttgtattct ttttatgttt ttattggcat gcaattcagt tttttagtga
     4621 atgaaaaatc cagtattcct ttcactaata gcatcccgat cagtatcaca attcataagt
     4681 atgtaaaagg gtgtgactca gctactgtga tctaccaaga ctaactacaa caacacactt
     4741 agtgtaatcc taccggtggg gcctgggaag ggtaggatgt actcagacca taacccnccc
     4801 cccccccccc caaacgttcg tgggatagag aggaaatgat actaccaaga ccaactattt
     4861 caccaaaaat aagagataaa acaaaaaaag atctcttaag gcgtagattt taataattta
     4921 aagtatgtac aacacttagg tatgcagact aattttgaaa aagtatcata atcttagagg
     4981 tgacagtact cgttgatgct ttacttatca atcgtaaaag ataaaagaat gctttctgta
     5041 cattcacagt catgttttac tattttgact aggagttgtc agcttttggg cttgttgttg
     5101 gaagaactcg aaatcgatgc tgctgcattg cattcttaca agtcccagtc actgaggctt
     5161 tctgctcttc ataaattcaa atctgggcag gtcccaatat tggtcgctac tgatgtcgcg
     5221 agtcgtggtt tagacattcc aacagttgat ctggtggtaa attatgacat tccaaggtgc
     5281 gaatatgatt ggatctttcc attacaagtt aatttaaaag aggttaacgt tataaatgta
     5341 gtgattgttt actgcaggta tccacaggat tatgttcatc gtgttggacg tactgcaaga
     5401 gctggacgag gtggacttgc tgtgagcttt gttactcagg tgagaagttt tgctgaatta
     5461 gcaccatcta aaggcaatac cagcccttta ttctcttctt cacaattttg aagttgttgc
     5521 ctgagcttgc catgagcatc ctctagatga ctgcactgtt ccttttgttt agttgatctg
     5581 caaacttcct gttttcatca tccatttcca gtagcattca tcattgtctc tcagtatttt
     5641 cttgctttgg ctctcctatc agtttctgat gcctttttct tctgtgaagt ctacgcaggc
     5701 cttagcctct caatttcttg tttgatggga tggatatatt gttcttgatt gatattggtt
     5761 gcattagcac catctagtgc cattgctgac cggctatttt cttcacattt tcaaagcatc
     5821 tcagcatagt cagcacaaag cttttcaagt tagcttaaat ggttgacagc agtctcttgt
     5881 tcctttagtt ttaactcgat tgcttcatag aattgtttcg ctacatcgtg ctcatcttct
     5941 ttccaattca attcatgagt gagctacatt gctttcgaat ttgcctccta atcttctttt
     6001 ttttttcaag ttcttggacg caacttggct ttacttttga tatcgagttt ttcctgagct
     6061 tcagtctcaa gctcggcctc atcttttgct tcatgtcgtg tacccatttc atcaatctac
     6121 aattagatct accaaaaata cctgacagtt agattttggg ttgtagtcca tcccaaaagg
     6181 gagaagaaaa gaagtgtgtt taagttggaa atgaagaaat tgaatcgaca gacctttagt
     6241 caaaagggtg tgttgctaat aagtgtgatt cagtattagt actggttttc tctgagtgaa
     6301 gtcctcttcc ttttattttc gtcaagctta cttacccata tcacggaaaa ggtgttaggg
     6361 tatacaccaa taatgatgtt tgctttatga atgtttttct ttgccttagg actaatcagg
     6421 aacttgtagg acttaaagct ttaaaattta ttcttttgtt tgcttagtgt aaagattatt
     6481 tcttgcagaa tgatgtggat ctcattcatg aaatagaagc ggtgcttggg aaacaattgg
     6541 agaaatttga ttgtaaagag aatgaggtgc ttgatgatat ctcaaaggta agacagatac
     6601 cttcttttcc cctttttgta aatgtctggc ctatttagta agttcaggat atgtcagttt
     6661 taattgcctg cattggatac ttctatgcaa tgagtatccc acaggattaa agggtgtgtt
     6721 tggtatgaca gaaaatattt tggttacctg tattaagtac cttgatgcaa taagtaccca
     6781 acaggcttca aagggtgaat ttggtgtggc agaaaacatt cttcaatgcc tgtattaaat
     6841 accttgatat aataccaaca ggcttaaagg tgtatttggt atggcaaaag gtattcttga
     6901 atacctgtat taaatacctc gatgcaaagg gcaaagagta ccgacaggct taaagggtgt
     6961 gttcttgtat gacgataaat agttttcaga tattttctgg tacttgatac ttaagggaaa
     7021 atattttgct ccaaaagagg gagaatgact tccctttact taaggtgaaa gtcattgtct
     7081 ttcactacta tcacatctct caacttcata tccttgcctt aacctaatgt tattacatca
     7141 aaacaatatc tggtttgcaa ccaaatacca gtaaacatct tttcgttttc cagaaaatga
     7201 cttgtgtcaa accaaatacg cctcaagtgt tcagtactca ttttagattc cttcgattgg
     7261 ttgaaattct tttagcttga catgaacttt tgtgacatgt gaaggtttac aaggcgaagc
     7321 gtgttgcatc aatgaagatg atggatgatg ggtttgagga gaaagcagaa agtcgtaaag
     7381 cccagaaaca gaaaatgcaa aatgagagaa agggaaagag caaaaagcag aaaagagaaa
     7441 gagtaacaaa agatatagaa gtttgagatc tcctatattt gtggatagct taggagaaga
     7501 gagttttttt tttatatata agagagttct attttacaca agtagctaag atgtatatga
     7561 tttgggtttg gttcggattt ttcaaatatt aaaccaaacc atttgtatca aatttttaaa
     7621 tttataaaca aaatcgaatt aatgaaattt gggcttttca accttgggtt ttttccttgt
     7681 tggtttgagt ttttcaaata ccaaatcaaa ttgtttgtat tgaattttta aaatttcaaa
     7741 tttaataaaa ctaataaact ttagatgata aagtattcat agaaacatat aattaatttg
     7801 tgctacaagt atttctttag tctaattaaa acataattat ctgaggtact tcttaagaaa
     7861 ttaacacaaa atatgagatt aagaaattaa cacaaaatat gagatgagtg atgatactaa
     7921 aatattcaat gaaaaataat aatgaaattg tataaaataa ccattacaaa ttgataagtc
     7981 ataaaaatga tcataattta aaagtactaa ataatggtaa aataagtccg ataagtatta
     8041 ctccctctgt ccggtattgt ttatcatggt ttctattttt agagtcaaac tataaaaatt
     8101 ttgactaaca ttgtaagatg cattttttcg tcatactaat ataaaaaatt gtaatctata
     8161 gtacttttcg tatagtttta gaatgtctaa tttttttgtt taaagtatta aattaatatg
     8221 atttaattta cctttaaaaa ttagtcaaat tgactttcga gaagcgcaac atgacaaaca
     8281 tttctggacg gaggaaatag ttacataatt aaacattaaa gaaaaaataa aattacatta
     8341 tatattttaa atgtcaaaat caatgtaaaa ctaaagaaaa aatatttaac atttttgaat
     8401 tctaagtgtt gattaattat tttattgaca ttttgaattg agctttatta gatttataaa
     8461 tatttaatgg actataaaat tataaaaacg tataagtaat atttagaaat tacatcaaag
     8521 ttatgtataa tataaatttg aaaattatac atataatgtc agattggttt gatttcgaat
     8581 taaattttct ttagtttttt aacttaa
//
LOCUS       scaffold19133_1-5847   5847 bp  DNA
FEATURES             Location/Qualifiers
     source          1..5847
     mRNA            join(13..61,200..217,335..355,412..432,532..541,648..707,90
                     0..927,995..1008,1083..1098,1489..1504,1603..1613,1782..180
                     6,2096..2114,2326..2347,2530..2554,2610..2620,2804..2819,29
                     12..2924,3292..3300,3919..4155,4520..4698,4918..5145,5250..
                     5716)
                     /gene="g1.t1"
     CDS             join(54..61,200..217,335..355,412..432,532..541,648..707,90
                     0..927,995..1008,1083..1098,1489..1504,1603..1613,1782..180
                     6,2096..2114,2326..2347,2530..2554,2610..2620,2804..2819,29
                     12..2924,3292..3300,3919..4155,4520..4698,4918..5145,5250..
                     5532)
                     /gene="g1.t1"
BASE COUNT     1851 a   934 c  1220 g   1842 t
ORIGIN
        1 agtatagtca agcaaatgta aaaagcagat cattatcacc acactgcatt taaatggaaa
       61 agtaaagaaa aatgaaaaga acaaaaacaa agagaaagga gcttttggtt ttgtttgggg
      121 tggggggtgg ggggtcaatg taggaactaa ggacgctgga gtttttaaga caagttcatt
      181 gttaggtaaa gatgttaaga tccaacagca agaacttgta gaagaaacaa acaaactaat
      241 cttgaacatc gggcaattgg agagaagcac cacaatttgt gtgggagatc tgggattaga
      301 atcatgttga atctagtact gctttacggt ctagtttgag actgataaac acaaagtaat
      361 tgaatgttgt ttaggacata ttcatcactt gcatgacaac atattatgta ggcttgaaat
      421 atcaaacaca ttgtagtgat ttatgcgtag gtaaacatat atcttttggt tttactttta
      481 ccttgaattg ttttttccct gttaactata gcttcttaaa ctattaagaa gggaacaatt
      541 tgtttgtgtg aaaaaagggg tcatatttgc ccctcttcta ttgaaacaga tttggtattg
      601 ctctacgtta tactatcggt ccatatatgc ccgtaatttt acagaagtta gtaagagtat
      661 atagggccga cagtataatg gaagacaata ttaaaccttt tgcaatagtg gaggggtaca
      721 tataactctt ctaatttgta agatgtcccc tcgtgtgtgg gttgattctt cttgggccaa
      781 gcaatactgg catgtagaaa tattttgttg atacgcgaac aaaaatgttg gatatttgcc
      841 gttctaatac caagttgaac agtgtgaacc acatcattta aaaacgcaag tggttaaaga
      901 tgaggaattt gaatttgctt actataggtc aaaacatgca tgttaagcta taagatatca
      961 attatgcttg acatgttacc tgcgctagtg tgaggtagca ggtacctcgt ggaattactc
     1021 gaggtgtgtg caagctagtt tgccatatgc cttctaaaat ctcttctagg tatatatgga
     1081 agcaaatctt agacctgggt tacatacttt aaagccgtgc agagctaggc ctaaatcgga
     1141 taataaataa tattactagt ggactggatt gtcacagaaa taagaccaac ttaccttgtg
     1201 tgctatctag atatgaagct ttcatcatga ctctctagtt tgtggttgat taataagaga
     1261 tgtgaatttg ctagttctga atagtctaag acagttttga gcaaaatgat acctgctgga
     1321 gtctaaagat acccttccac ctgaaaacta tttgtacatg tactaggttc tgtcattgcc
     1381 actatttact gaacttcagg atgctatcat cttccataaa caattttacc accttattat
     1441 tttcttgtgc aggaaaaacc acacctgttc caatttgttc cgaatgagaa acaggtttga
     1501 tgctgttttg aatcaactgt taaagctact tattcatcag cttaaaattt ctgcaaatat
     1561 ttactgcacg ttcaggtcaa ggaagccaac aaactgctta aggctatgca gcagtctgat
     1621 ggaaggaaaa aggtggacgg tgttcctgtt ttcagtgctc agaacttaga tattgctata
     1681 gcaactacag atggtataaa atggtatttt tatcttctta tgctcgatca cttgtatttc
     1741 tgatttgtga catccggagc ttcactatat tatcatacta gccttgttaa ctaaaggcca
     1801 ctttgggttg ttgatatata acagtgtctc aataagtcta tactagttta ctgcacggta
     1861 caaacatctt tggattcatg gtcatggtaa gatagctgat tggtccctta atccctataa
     1921 atttcttggc caaaggaacc catcattttt ttaaaaaaaa attgaaataa attgtcaaca
     1981 ggatgaaatt tgttgtgatc ttgcgaatta cgattaacaa ggggatggga gttatttgct
     2041 aatttaattc agaactgtga aagaatctgc aacattaaat aaaatctgca aagagggtga
     2101 tacctttgat tttcgtatct gggtttgtat attaatcaac aaatgaatta acattaattg
     2161 aatagcctcc taacactgac tgactcagca cagtgcaatg caagatcaga caaatgttga
     2221 tccacttcaa ggagtgtatc acttacatga gtgagactga accaaagaac ttatgatctg
     2281 caattggaac ttgacgccaa tgaatggaat aaaatataag tcaagcattt cttggagtcc
     2341 cacatcggtg tattgtttgc ctccttatat ggtcttttgg acaatccatc tcatgagcta
     2401 gcttttaggg ttgagttagg tccaaggtca ttttttacat gaccaattag ctaaacatgt
     2461 ttaacctaat attcatattg atattagtat ttaggtactg gacaaaaacc atattgacaa
     2521 tggaggaagg taaaaaaaaa acttccaaaa aactgttccc aactctagat agaccctaaa
     2581 acatctagaa ttcgacttag tctcattaga ataaacattg gttcaccaaa aacagaataa
     2641 caaaatacat ttaagtgtaa ctcctgcaca ttgctgctta tgttttcgga acatctgtca
     2701 ttcctctctc catatagtcc accgaatgca ggtaggaata atcctccatc tgggcaagta
     2761 gacaaagagg aatctaactg aaggaacagg atgaagtagc aagttgcatc gaagaagatg
     2821 taattccttt gaaaatctaa ttactagttg aggaggttgt tcaagacacc aacacttcag
     2881 aatggattta acaactcacc atcaaactaa gtgcagaatt gggtgtagat cttaaagggt
     2941 gtgataagaa ggccaaagaa ttatttatga agatagacaa caacaaccgg atgaacaagg
     3001 gggagcaagc cattgtaaaa aagaagggga atgaatgaac tgaaagggtt agagcttgac
     3061 gccaattctg gagttatggc tcaagaagga gggggtgggg ggatacctag caataaaaga
     3121 tcaatgaagt tggaaagaat gccttggaat tttagggggc taaattttgg cagaaggagg
     3181 aggctaatca gaaacattct acatacatgg aattatggaa agctgatgta gtgtgtctac
     3241 gaactcagtc tcgtaatttg taatttgttc atcataaaat tcatgaacaa gtcagtaaat
     3301 gtgttcattt tggtagtgct ttccttgtcc cttcagtgag gagaggtttg aaatggaaga
     3361 aaaattctgg gtacagtaaa acagggggat ccaaatgtat agcctttcgt gatcgatcgg
     3421 gaaatgatca atgttgagaa acagaggatc atgagttata gcccaaatta acattgaaca
     3481 attaccctat aatgactatc ctcttgtaac cttgttttat ctaagctgtt ctataaaaat
     3541 agtggacaaa atatcaattc ggatcactct caaggatgag gtgattgaat gatcttttgg
     3601 tgcgaaggct ctcaaattaa ccacctgctt catcaattat tctgtaaatt tgtgagactg
     3661 attgaaatgt gggtgaagca gttttaagaa tacaaacttt tgaagtatac aacataatct
     3721 gtggatgaaa tttagactgt ccagtccact tatattattt tattttattt gttttttaat
     3781 tttaatggtg gagtgtccag ttcacctttt gtcgaaacca ctttatcaac caacacttct
     3841 gaaaaactga attgttaaag aagaatccta aataaggatt tccaattaac tgttttcttt
     3901 ggcagcttca atctctagtt ttctttcttt tttttccttg tcatcttata tgaatttctt
     3961 catcttctta tcaggtatac tccttatttc tttaacaaaa acatgttaga taacattctt
     4021 gaagaatctg ttgaccaaca tttccattca ctgattcaaa caagacacat gcaacgtcga
     4081 agggatgttt ttgatgacaa cttggctgcc gatgtaattg aagagatggg agatagtatg
     4141 tgggagcctc ctgaggtact aaactggtca gagattgaaa atgtgtaagg aggaacacaa
     4201 atagtgatga attttacttt aaaaaggagg atggtgataa attttcttag gtggtttccc
     4261 tttagtttgc tttggggttg gggtacagac ggatgcactg tagaatctgt tgaatttttt
     4321 acatggattt gaagggtagg gaaagttcgc caaccacaaa tgtggtgatc ttatgagtgg
     4381 ctataatctt gatcaaagtg tacccatcaa caattagcct tggttctttt ttatatttta
     4441 tttgttttag caatctgttt attttgttgt gctgtggaaa atacaaatat caccaaccca
     4501 ttggtttaat gattgacagg tgcaagatgc actcgatgaa gtgggtccac cagcgatacc
     4561 tttgagtgtc atatcaaagg ctgctgaaat tcagctttta catgctgtcg ataaggttct
     4621 tctagggaac aggtggttgc ggaaagcaac aggaattcaa cccaagtttc cttacatggt
     4681 tgactcgttt gaaaagaggt agctcattca ttttcaagag ttccttcgta gggagaagtg
     4741 atctacatgg ttcaggcctt gaaatctttt aatagtgacg ttatgttatc atattatgtc
     4801 acattgtcag tggctagatt cgggtgtctc agaattctcc aaactctgag caaagatttg
     4861 gatggtataa acatttgatt gcaatatttc aatccccaaa attgtttgat tttgcaggag
     4921 cgcagcgtct ttccagagag caagtaggat ttcggggttt gttaataatt ctccgttgga
     4981 ggctaataat aaccaactac agtgcattgg cacctcagca gtcgagggag ctgataatgt
     5041 ctccaataag aaacgattag ggctggatat ccgactccct tttgggggct ggttgagtcc
     5101 tgcatggagt aaaggacaga agcagcagat gatggaagat acaaggtcct attcagttta
     5161 cttttccatg aaaataacat gggccattaa aaaattagtt ctgtatttgg aaaaaaatct
     5221 aagattttta atggatttaa tactgtcagg gaatacagag aggtacatcc atcacctctt
     5281 cttccgaaga ttactatggt tggtatctca atgggtgagg gtgggcaggt gagcaaaacc
     5341 actttgaaga agacaatgga ggatttgacg aaagaactgg aatatacaga tcagaaaagc
     5401 tcatctggga ataatgttga tgaaataaca tttgaggaga gggatccttt attcgtagct
     5461 aacgttggtg attatcattc cagtgcagca aagggaggtt caactcgatg ggttcgagga
     5521 ggaacctttt aaacaacctc tgaccaggtt tttgttcctt ctcaaattag ctgcttacaa
     5581 tgtaattcta ggaaataatt aaatgtatat tagtctgctg ttgctggctt tatattgtag
     5641 ctggtgagat agttttctca ggttttagct gattggatga ggcaaaattt ggttagaata
     5701 gatcaatatc agcatctgtt gtagcatata gattattgta acaatgtata cttttgagat
     5761 ttagcagttg catcttgtaa actactgagt ttctttatga tccttcaagc ctcaaagatg
     5821 taaagataat agtgatactt tgatcta
//
LOCUS       scaffold748_120065-126391   6327 bp  DNA
FEATURES             Location/Qualifiers
     source          1..6327
     mRNA            complement(join(1001..1234,1318..1425,1715..1794,1900..1953
                     ,2291..2383,2462..2545,2808..2999,3127..3246,3533..3607,380
                     8..3861,4515..4548,4836..4867,4976..5327))
                     /gene="g3.t1"
     CDS             complement(join(1144..1234,1318..1425,1715..1794,1900..1953
                     ,2291..2383,2462..2545,2808..2999,3127..3246,3533..3607,380
                     8..3861,4515..4548,4836..4867,4976..5221))
                     /gene="g3.t1"
BASE COUNT     2068 a   1123 c  931 g   1993 t   212 n
ORIGIN
        1 aaaaaaatca aagtacaaaa tcctcaaaat atcaaaaccc tataaaaatt acagaaaatt
       61 attaagcaac aaccattaaa aaaaataatt aaaaaaaata ataacatacc cagtattctc
      121 cttcaatgat tctgttgaat ttttcgaatt ttatattttt cggtgtctct ataggtgtat
      181 atatagttac cgggttgtcg gatctagatt gggcttttcg ggttgaaagt ggagctaaag
      241 tttaagaatt gttgttttag acccattatt ttggataaaa tgcaataaga gaccctgaaa
      301 tttaatatca ctacagatag atacttttta attaatttta tatttaaaag gactattttg
      361 gaattatctt catatataag gggctgtgtt tgtcattttc tacctaataa atatgatcga
      421 gttatgtaga aatgtgtcat cgaatttgag atttgaaatt tattaatttg tataacaacc
      481 tcaagttaat gtgtgataat aattcagtct atagctaaat atttatagat atctagtgaa
      541 cggatttcga gatatgtcct aattcttgtg atatttttta aatttcgtga ttcaaataag
      601 tctatattta attgtatttt aaattgtcaa ttactgtatt taattgtatt ttaaattgtc
      661 aattactgtg acttatagta atttttttta cgtagtttac aattatataa attatatact
      721 atgagaaaaa ttgtaggtca aacttaaaaa ctgtttaact tttgaaaaac gaaatgtgtc
      781 acgtaaatta ggacagagtg atgagtatta gagatgtaga gcttccacat ttgcaaatgc
      841 tctcattttg attttattct gctcctaatt ttcaaaaata gatgtcaaaa tatgtctatc
      901 ggtctatcgg aaataacctc tctgtcctac gaaagtagga gaatggtata tgtatatcct
      961 acattcttcg gagttcggac catactcgtg agattacact ggatacgttt cgttgttatt
     1021 gatgccaaaa tgaagtgctt gccaagttga atacaagtta caacctgaga aatactttga
     1081 ctatgcttga agttttaaca taacaatttt ggccttaatg taactatatg gagatcttga
     1141 gattcatggc ttcatgttgg atccgtctac gcgtacatga acaaagagaa ttttgttgta
     1201 tccgcgtgaa attctgatct tatcatcggt atatctgcat tgtacaaagt aagaggataa
     1261 cacaacgatt gatgacagtt aagtttgtta tgtctgcaat agattgatat atcttacagt
     1321 atttccatgg tgaacttgct ttccatttct actggaattc catacatacc agccaggatt
     1381 gctccatcat ccattatgac atcgtacacg ttacttccag attttctgta gcagaagacg
     1441 agaagttaaa cttaacgagc ataccaaata ttaggcctca taggtgatcg agttcactca
     1501 ctccctatac cttagtatct cgttaagctt aacttctcgt ctagtctata taaaacgtag
     1561 ttaacagagt tcactatgtc ttaacatttc acatttccta gtgtagaaaa ctgcttttgc
     1621 atcgactctc tttctctcgt taggtaatta ctgaggcaaa aaccagatct ctcacaagtc
     1681 atttatatcg atgactgaaa tggtaagtac ttactcatat ttgccagtca tggagaacct
     1741 aataccgaac aatatgccaa cgaggaactt caactgtccg tttggtttga caatctaaaa
     1801 agaacaaaca caaattccga ataagaaagt atagtacgga ccaaagatat caaagtcgat
     1861 agagaggaaa aaaacagcag aatgaagagg cctatgcacc tgatttccca tcagaccgtt
     1921 gccagcattc tctaaccaac tatctgtttc aacctataaa gcagataacg acctcaagtt
     1981 aatatatgat acgagaaatg aatgatctat tcggaaaagc aaattacagt catttccaag
     2041 ttaaaagctc taagtatctg atataaccaa acgacatgtt tagaacttat cgttaaggtt
     2101 caattaagac tagagtcgga ttcaggattt gaagtttata gattcataca tcgacctcaa
     2161 gttaatattt aacgagttta gaacattgtc aaatatttgt cactcgttaa gttatgttct
     2221 agatctcaaa gtagcgcgac acacttatta agactttcat ttgaaaggaa aacagacgtt
     2281 ggactgatac ctgtgaactc catatcattt gccactctcc ctcgaggagt tccagttcag
     2341 gattcgcgac ctttttgttt aaggaaataa actcgtcaat cgcctgtaaa atttcacatc
     2401 aatcacagaa ccaacacatg ttataacagg attttttcaa gaaacgagcg aaaaattgta
     2461 ccttttctac ccttgtaccc gttgaaatgg acgaaagcaa cttttgcctt ggttcagttt
     2521 ccctttgcag cacaaatgtc gttccctgca ctatatcagt atagtctgtc gcccttaaac
     2581 gcttaactga ttacccgtta catagaagct gatagcatat atacagttaa ctgattttac
     2641 gctatgttgc ttggaccctc cgaaaatgca tagtttttga aggaactgac acgctccaga
     2701 gatattttga agagtctaaa caacgtttta cgcatggtgt ataacgtata acagtgagga
     2761 aaagagcaaa acagaaaaaa tgacacgagc taattacgtt ctcctacctt gtttcctctt
     2821 gaaatacgga gatttccaga tggagacaaa tatgttgtgt ctaaccagcc cttagcttca
     2881 tctcccagaa gtctaaaagg tacaggatac gggaccttga acggtagaaa tttgaacgta
     2941 aaagctgctc tatcaaactg gaaaagaata cgttttccgt ctttgattgt tgcaagtgcc
     3001 tgaggaacat atcaaagaac cacgttaccg ttcaaaattg aagtagacaa ctatgactcg
     3061 gtccaaacaa gttggggtcg gtcatatgta acaatattca gcaaacagaa tataaaagat
     3121 acatacctct actttcagca cacctattgc ctcagaaaac ttaacaatgt tggatacacg
     3181 ttgatcgttc gttctaagga acacttcttg aaatacactg aatgagtcaa ccccaacaaa
     3241 cgttctctgc aaaatggctc atattaggaa aacgataagt tagacaaccc cacgttttcg
     3301 ttactgcctt ttgttcccaa ggaagagaag acgtttgctg atgttatgat caatactaac
     3361 gttaacgact aaaaatttac ttctttgaaa tccacaatac agtatcgatt tttcatatgt
     3421 ctacgaaatg aatattgacc atcatttctt catttcagct ctctaaccaa tttacgcacc
     3481 ataaaaatgt tgacagctga aagcacagta agcaaaaagt ataacgtcta acctgaatag
     3541 gagatgctga tcctggccta gtcgtgaaca tcagctgcca tcgaccctct atcaaactcg
     3601 agcttgtcta taacaccaag tcatcaacaa cattgtaaag ttgcaaactt tcaaatccct
     3661 tttgttactt acatagcaac aacataactt aatcgttttt agtatctttt tctcgcagat
     3721 atgcagccac atttatcata atcaacgcta agaaatgagt aaaaggggaa tgccatgaaa
     3781 gcgaaagcac tcaaagacaa tactcaccgg ttcaggaaca ccttctgatc cttcgagaac
     3841 tttaacagca cgttcaacct cctgcataat caaacataat tcgagtatat gatttccact
     3901 tatatattta tgttcaactc acgttaagcc ttattataac aataaatata acaactacta
     3961 ctactatgcc tcagtctcaa acaagttggg gttggtgata tgaatccgta ttggttcttt
     4021 tatgctcaac tcaatcatta tcataccaaa ttaaatacaa caacatacat ggtgtaatct
     4081 aatatgacat tctttatcca gagttccact aattcgatct agagcatgac attcaaggat
     4141 tgggaatata ttcacaactc tatgcaacgg tccacaccaa gacccaatgg gcgtgactct
     4201 aataccatgt caaattaggt caatgagtgt atgcagacct tacctctaac tggtggaggt
     4261 agacaggttg tttacgatta taaaaagtag tagtaagtat aatactataa gttctctaat
     4321 aagtcggtct tatttccaac tcgtaaatat cacatatgtc gatctttttc ttccattcta
     4381 atgtgtaatc actcaagcat tacatgcttc taattactta atccacttta tagcccacac
     4441 attttcaatc tacgatataa taccgtctat aagtatctta tctaagccat gatcggagcc
     4501 acaatgcagc ttacaggttc agcagaactc agtaactttg acacaaatct aataaactac
     4561 aacaacaaca tatccagtgt agttctacga agtggggtct aggatggata agaaatacgt
     4621 taacctaccc ctacctcaga ggaggtaggt agagagtcta ttttcaataa accctcgact
     4681 caaggaaaaa ttatccaaag tagtctagaa aaagatgtaa cataagtact acttatcatc
     4741 aaagtacaag acacaacaga cgataacaga aattaaagga caagaaacta caggagcaat
     4801 actacaacta ctagtagaat agtacgtacg gatacctaga catatcacta cctactaacc
     4861 tactatccta attcgtatca ccaacaacat caaccataac aaagcacaac aagaacaaat
     4921 aatcatacaa aacaagaaat tcaatgtgga gataattaaa aaagtgtgaa caaacttgaa
     4981 gttgttgagg cgaagcagcg cgaccgcgtc cttgaatacc aataagagct tcaattagtc
     5041 cattttcttc ttcactaaaa gaacaaactt tacttgcaac agagcataca agcaaaaaat
     5101 tcttcttgtt ttgcatttta tgaccaagaa attgcttgca acgccatttt cgagtcgagt
     5161 ttatcgcaat ttgaggccta aatccaacac ccaaattccc aatttccatt attgttgtca
     5221 tttttgctaa gtgtggaaat ttttattttt attttttttt ggagggaagg gattttgtgt
     5281 gtgtgataac agcttcaact aacttttcaa gatttttatt atattttatt ttattttatt
     5341 ttttagttag atatataagg gattttcttt gacacgtggc gagttcttgg ctatacacgt
     5401 gtacatgtgg gccatgtaaa tattatctat tagactatat agataattaa ttgctattga
     5461 attatttttg gctaaaagga gtttgatttg ttatcctaca atatttacgt aattttttta
     5521 ttattatttt ttattattta gtgatttcta tttatattta tgaattttga ataaatttaa
     5581 atgattaaaa tttatgagtc aggttttaat attattaaag tgttatttat tcaataattg
     5641 ttaaaaaaaa agatatctac cgttgcttca tctattttca tcgttatttt atcatcggca
     5701 tatattatta ctatttaact acgtgccacg acacaccacc acacacttat caacttcaat
     5761 cacaaactat caatactatt gtcattacaa tcaatcgtta tcgctaatag ccattattaa
     5821 taatcatcac ttttaactat tataattatc attagttagt gtcatacatt agttagtgtc
     5881 atacattagt ttcgatgtta ttaccataat caccttcagt tactatcgta tatttatcaa
     5941 acttcattat agatatatta ttattattat tatttatcgt catcattcac cacacaataa
     6001 ttattcacta ccacttttat ctattatcat tattcaccat aattatcaat cgtaattact
     6061 gttaatcact actatttgta ttatttgtca tcatcattaa ccaccaacta taatcnnnnn
     6121 nnnnnnnnnn nnnnnnnnnn nnnnnnnnnn nnnnnnnnnn nnnnnnnnnn nnnnnnnnnn
     6181 nnnnnnnnnn nnnnnnnnnn nnnnnnnnnn nnnnnnnnnn nnnnnnnnnn nnnnnnnnnn
     6241 nnnnnnnnnn nnnnnnnnnn nnnnnnnnnn nnnnnnnnnn nnnnnnnnnn nnnnnnnnnn
     6301 nnnnnnnnnn nnnnnnnnnn nnnnnnn
//
LOCUS       scaffold871_161260-174330   13071 bp  DNA
FEATURES             Location/Qualifiers
     source          1..13071
     mRNA            join(1001..1100,1443..1517,1696..1959,2165..2257,3229..3435
                     ,4243..4346,5309..5375,5488..5595,7069..7161,7895..7979,817
                     7..8247,10292..10347,11024..11084,11288..12071)
                     /gene="g3.t1"
     CDS             join(1044..1100,1443..1517,1696..1959,2165..2257,3229..3435
                     ,4243..4346,5309..5375,5488..5595,7069..7161,7895..7979,817
                     7..8247,10292..10347,11024..11084,11288..11389)
                     /gene="g3.t1"
BASE COUNT     3876 a   2213 c  2335 g   4647 t
ORIGIN
        1 ttggtcatat aatacctaca agacctccat atatagatca gataaaagaa tttctcaaac
       61 gtttcatgta agtcaaagcc ttgatgcaca ccatcttttg ctgtaaaaga tttagggatt
      121 atgcttaagc ttgtactaac atgttagaat ttgtataatt ggcttttttt ctttacttct
      181 ctcaagatca attcattcat gatcatgggg ttggcccatt ataacttctt tttatttttt
      241 aaatttattt tttgggataa ttggcttgtt tccttacttt tctccactta actatcaaat
      301 ttgtgtgcaa cagaattcaa atccgtaatg tgtagttaac ctacatatat catcggtgtt
      361 gcgctcttac tactagacca accctaacca ttatagtctc aagatcctct cggaatgttg
      421 acactttaaa aaagaacaac ttatataagc attacaattc gtcttaatca ttatttttct
      481 ttctaaaaaa aattatttta ttcatttatg acagattttt ttttccagaa tcttgtgaaa
      541 actatataaa aacactttta caatgattag gcaaaattat tttatgtttt aaaaagtact
      601 tttcttaaaa attatttaac aaaaataaat catttttact ttttagccac ttagccaaac
      661 atactctcaa gtcataaaaa tatcctccca aaaacgaaaa aaaagtcaaa agaaaatgag
      721 ggttaaaatg ttagagatga gttgagggtt ttctgctgtt tcgtcaaaaa gaagggagtc
      781 aaatctgaaa tagtataaat attaggatga aatagataat taaatattta atggatcgat
      841 acttcaaata taagaagtca tagggacgaa atagataatt aaatatttaa tgggtcgcta
      901 cttcaaatat aagaagtcat agggacctta aaccccaaag ggagaaaagt caagaaacac
      961 ataacaaagg aaccacagtt ctggacctag taccccagtc aagaagacga acaagaacaa
     1021 gaaacaagaa aaaaggaaac aacatgcagg ctctccgaag aaacccactt cacaaaatct
     1081 catcaagatt acttaatcaa gtttgtttat cttttctttt actcttccta tgaaccttgt
     1141 ctgcttcact tccaattctt gtttttgagt tagtagtgta catatattga gatattgcat
     1201 atttcttgag ggcattgaat taatgaatat attcaaaact tccatcccat ttaccccctg
     1261 ttcgcaaaat ttaatcttga gtacttttgt ttttgcaatg tagtggattt cccctctttc
     1321 ttgggtaaac tatggtttat ttttgtttaa agtttgattt ctgatgtcta gatttagtaa
     1381 gtctttttct tattcaattt attttggttt cctgcttata taatatgatt tggatatgat
     1441 aggtagtcaa aaccagtgca tattctacca agaaagttta tgatgctggg cagccaactc
     1501 ctgccactca ccctcaggta attcaacgct gcatatgtag cattgatact tggtaacatg
     1561 gaattagggc ttttgacatt aacaaaagat aaagattgag taaaatttaa ctctcgtttc
     1621 ctttcttgta cccacctttc tttggaacac tctgttggga ataactgtaa aatgttgtta
     1681 tgtaattgca tgcagttaat gaaggaaggg gagattactc ctggcattac cagtgaagaa
     1741 tatatgcaga gaaggaagaa actattggac ttccttccgg agaatagttt agctattgtt
     1801 gcagctgctc ctacaaaaat gatgaccgat gttgtacctt acaattttag gcaggatgct
     1861 gactatttat acatcactgg atgccaacaa cctggtggtg ttgcagttct agggcatgac
     1921 tgtggtttat gcatgttcat gcctgaacca agcctacagg tacttccaga atcattcact
     1981 tgccttgttt ttgttgacag gaagctgtta ataagaggaa agctttgtcc tatttataga
     2041 acaaatatct caatttttta gtaacatttt tttttagatt tagccactac catggtatta
     2101 tggttcgtgt agattgtata aagttaaaga ttgcttccgg ttttaaagtc agaagtattt
     2161 ttaggacgtt ctttggcaag gagaagtggc tggagttgat gcagctctag atatattcaa
     2221 ggctgacctt gcttacccca ttagcagatt gcctgaggta aaactttttt aaagtgtcgt
     2281 atctacaact gcaaataagt ttgagattct tgttagaagc aaatacctct catattgata
     2341 agtaaaacgg catagagtaa catcctttct attgtggaac cctatataat ctttcttcct
     2401 cttgattatg gaatttactg ttagaaaact ggacctataa agatatctta tagatactct
     2461 aactgttgct aaatccttag aatggattgc tgtgcaaaac tcctttttct cttttctttc
     2521 ctggaaaaga agtagttttt ctccttaata tgtgtaaaag gtatagctgg aacaaagtgg
     2581 acggactgtc aaagttttca catatataga agtcaggctt gccttaccta aaaaacttca
     2641 tgtttgaaag gacctatcac tggatgtaac ttctcctcat aatatgtgaa atcaagcagg
     2701 catcatgtta ggatgggttg agaatataat attatgagca tgaaatcgaa gagtgaaggt
     2761 taacactttg ctttaaggag agtggacact gatttctaaa aggaaactag gatgatttag
     2821 gcagagggaa cattttttgt taggctgttt ggttaacctc ttagaccatg taacaagaat
     2881 tagtatttag attgacaaca cagaggacag gaaaggaaga tgtatatatg acctagtgtt
     2941 atttatagag aaccgtatta tgggtagatt ttctacttat catataccaa ttccatgtga
     3001 gcttaaatcc gggaacatca atgaactttt tccttacaaa aaagtatagg aaatgaagat
     3061 gtgacataca tatcatgatt atttatatac tatatgtcag aaagggaagt atgccagtaa
     3121 tttccttcgt agctgtcttt cctgtacatg cttcagtgta gtcactttat tttagttgct
     3181 cccatgcagc aatttctctt ttctctaatt tttggctgga cttgtcagat gctttccagg
     3241 atgatagaaa gttcttctat cgtgttccat aatgtgaaga caacgacttc atcttacatg
     3301 gaactagagg cctatagaaa agcagtaaac aattgcaaag taaaagattt ctcagtttac
     3361 actcatgaag cccggctggt gaagtctcca gcagagctta aattgatgag agattctgca
     3421 tcaatagctt gtcaggtaat ggtagttctt tttctgattg cacatggaaa atcatctctg
     3481 agttatagag atggatagat agagtacatc tggcttaagt tttatatgtt tatttgtctt
     3541 cttctgaagt tgatactctt caggcagtta acatgtcaca agggtattga gatatgaccg
     3601 agattgtttc aaaattataa aaagcattgt ttgaatatca gctgatggca tcttaagtga
     3661 catgtttgtc attttattgt atgactaatt ttcgttaaaa ggtaagaata ggtgttggca
     3721 tttcccttta tttcctcttc ttatttcatg tcaaggatgg tgtcttcagg ttgaagatac
     3781 tacattctga agatcctgaa gttattcaaa aaaggaaaaa tgtatagata aaaggatcat
     3841 tagtgtaata gaagactgtt cttaatattc caaaaaattg gagtctgtac ttgcttagtt
     3901 gggtaaacac attctgctct aattgagaag gaactgcttg cacgtacaat tctttttttt
     3961 gataatgtga gtagttcaga agttctaggc atgcttaaag aaagatgtga atgtactatc
     4021 cgttcatccg atttcacaat catgatttgc atgtttgctt aggagagact ggtccggaaa
     4081 atgtttcttc ctattcctga tacttgtatg cagttgtcta gcaatatagc tgggtgttat
     4141 atgtgagtgt tgatattttc ctctcactag ttcagtcctt atttatactg tataaaagtt
     4201 agtttttgtt tcttgatgtt ctaatgtata tgtttttggt aggcgcttat ccataccatg
     4261 ctgtactcga agttgtttcc tgatgaagga atgctgtcag ccaaattcga atatgaatgc
     4321 agagttagag gtgcccaaag aatggcgtaa gtttttcttg tattatgttt ggaagtttgt
     4381 atttagaacg cggagcagct tgcaattttt taagtatttt agtctagcat gggttgcagc
     4441 agagtgaatc aaaatgcatt tttgctcgta tctaaacatg caattgattt tcttattctt
     4501 ctattctctg agttttctta tagttttttt tttttttttt ttttttttta aaactggtaa
     4561 tgttgtattc ctcagcaatt atgtatgttg gtgttatggt ccccctgata tatatctggt
     4621 tatggggcga tgcaatatga aatctgaagt tttcttctta cgacctttgg tgcttgttcg
     4681 ttaagagaga acttgcaatc tcttgagtta aagtactcaa aaccttaaat tacttttctg
     4741 cctgcatttc ccaagacaaa cagacaattt aaatacaaca cttaaaagat aattacccct
     4801 agaaactagg acaggacttt ctgacattac tggaatgaaa aactgcacta ttacaagaaa
     4861 ataagaacta ctaaaaggaa ataactactt ctaaaaagaa ataactaatg ctttgactat
     4921 tggatgacta aggagtgata acagctggag acctccagaa aggttttaac aagctaaaac
     4981 aagagattaa ttaccgtaat cctaaaggat ctactaactg ttcagcattt tctattcaat
     5041 gttctttaca ccaaaagtag aaagttgata ttcagctccc tttgattttc taaatgttgt
     5101 tgaatctatc ttcaaagctt cttccattcc tctccctcca gatagttcac cagatacagt
     5161 gtgggattaa tctccaccca ttcgtcttgt tttgcttccc cctctcctaa tctaacaact
     5221 tcagtttcct tactgttttc cattttagtc gttcttctag ctgagatcgt gtcaaggatt
     5281 atacattttt cctctttctg ttccacaggt ttaaccctgt tgttggtggc ggacctaatg
     5341 gaagtgtcat tcattattct cgtaatgacc agaaagtatg tttagtatct tcaaatgcag
     5401 ttggatttga atatcaagca tattgaatac aactatctaa tttgttgttt taacagattg
     5461 aagatgggga ctttgttgtt ttaacagatt aaagatggta accttgtctt gatggatgtc
     5521 ggatgcgagc tccatggtta tgtcagtgat cttactcgta cttggccacc ctttggcaaa
     5581 ttttctgctg ttcatgtaag tacagaaact ctgatttact tcagttcccc cctcccctct
     5641 cccgcgcgct catgcgcgca cacatgtcaa agcatcggtc ctgcatgtga taaccctatt
     5701 agctgatcaa agttccacac aacctcccat ttcagaaaga atgcactgat catcaattca
     5761 aatcctaaaa gtctacccaa aaaaaatcta gaaagtcaaa tagtaaaatg aaaaccatca
     5821 ggtgatgtac cctagaagct cttgcttcac cctccagatg aataccatac tattgcatct
     5881 ttccattttt gattggtaaa ctattacatc tttctctagt ggaaagtttc attaatctag
     5941 aaagtccaaa ctactgacat ttccatatat tctcaagatt atggttgtca agtacttaac
     6001 tacgtagggc aatatatgat agtccctggt ctcgtgaaaa atatagtgca actccctact
     6061 tgctaacttc tttcatcaaa tttcttagtc aattgaaaag ataaaacata tttttgctta
     6121 aaccataaca gagacattcc agaattcttt ctaaccattt tattatcttt accagttaag
     6181 ctctctaaca ttgagttttc ttgttgataa atattaagag cttccagtat tgtctttaaa
     6241 ctggattcat gttttaccaa catccataac caacttatgt gaagatgctg aaaattattt
     6301 agacagaggg tagtaatgaa gaggagctta tgcaggtgaa gatataaaat ggctgcgcat
     6361 tttccaccca ttgcatcaat cctgagatct gagtttagtg aagaccactc ataataacta
     6421 ggtatatctt ctcagtctgg aacctgagat tctgctttct atgtgtagta gatgtaccct
     6481 atgggcattt tttctgaaca ctctttattc cagtactaac ctagcacccc ccaacaaatt
     6541 ttttacctgg tctggatgtc cagctagaca attttgctga actgcagtct tacctccaaa
     6601 attataaatg ttgtctatca ccaattctga agtgtgaaac accataacct taggagagaa
     6661 taaaactgac gtgtttttca catgagaatt tgcacatcat atgctcattg acagccacta
     6721 aatttgagca ctggatccaa tgcttgggct gccagcccag acttatccac ctcgatccta
     6781 atatgttgga atccttgcta cacagaaaag gttttcaaaa gctagatatt aatttccagc
     6841 tcttcaaatt tgctggtatg agttctgaat caattccaga tcttcgatgg ccatgagaat
     6901 gataataaaa tctgttccta ataaacaaca aaatcttgat ttattttttt acagattatg
     6961 cttgcgaaat aaatatggct ttgattgcta acttttctgt ggtataatct ctctacatat
     7021 ttattggctg gaacttggtg ttaagatcca ttggtctgta ccttacagga agaactttat
     7081 gatcttattt tggagacaaa caaggaatgc gtggagatgt gcagacctgg cacaagcatc
     7141 cgagaaatac accgctactc ggtacttttt agttgatctg taacttcttt tgttttatat
     7201 tccagggatt ggtgggatta ggaatttaat ttttttttct ttcttcttgc cttcaacttt
     7261 catagtgtta tgagccaatt atgttgcaag ttacattggt agtccagtct cagtgatcta
     7321 attttgggta cagttggtta catcagatct tatttgtctt ttgcctgatt gtcaagttac
     7381 gctgactatc tccccaccca agttgtggat agcaacgtaa ctttgagatt ttcatttgca
     7441 tgagctgaga taaatgaagc ttaacggtat ttttgaagat atggtcaaag tttaattcct
     7501 tttaaggctt agtttagtga tgtgatgttg gagagagtca gatgcctttt ggttgcctct
     7561 cctttgattt gaaaattgta tttcttcata tatgatgaat ggtaatgctt cagtaaaagg
     7621 taaactagtg tgctttggaa ctgattctca gtgaagggta gcattacatg gttaatgcaa
     7681 atgattgttt tgctttttta cataagggtc attgtttgtg tttgttgtta gggcagctta
     7741 ttaaaaaggt cttattactg ttcaagatat gagggtgtta tgatatacat tctgtagtga
     7801 gtaattgtcc cataccagca cattctttct ttttagatat ttttaagctg tgccaaggtc
     7861 ttattcttgc tttttttgtt ttgatgtggg ataggaagaa aagctgcgaa gaggattcaa
     7921 ggagattggg atactaaaaa atgataggag atatgcattg ttaaatccta cgaatatagg
     7981 ttattccttt aatcccttac tcttccactg tatatataag aatactgcat gtgcaatagc
     8041 agcagatatt tgctcccttt cagattgtcc tctcagttat tattcctatt gtgatttttt
     8101 ttgctgaaaa gacaagcaaa ttcttgtgcc actgcgacca tctctgaatg aactatggat
     8161 tgcctcgtat ttccaggtca ttatctagga atggacgttc atgattcttc ttcaattgga
     8221 tatgatcgac ctctgaaacc tggtgtagta agtttcctcc cttacagatg attactttga
     8281 tttctgaaaa taattgggga agtgcaaggt aagcaaaata aattggttgt cattcttttg
     8341 aaaacctcct cgcgaatgaa ctccagtgag ttgtcatttg gaaacaaatg agatttgcca
     8401 tactgcaaca ttctttttca gcaatttaca ataagttttt cccaatggat aattcagaca
     8461 ttctctcctt gattgttgaa tgaattacaa tataaaccca ctaaccatgc tgcttatgat
     8521 tttagagcca tatagtcaaa gttctataga aatgtgaagt gttacaacag caagttgcat
     8581 gatgatatgt atgcatagtt tctttactgg ttgtcatatg ctcctctttg gtcctattgc
     8641 agcctctaat tatttttgtt gaaacaggta catatttgta aattaataac aagctacaca
     8701 aagggcgtgt agtcccccat atttacatcc aatatgagca aaaaaataag ctccgagtcc
     8761 ttaatcttct cataaggaat ctagtacatc gaaaatagat tctgaatctt ccattgaaat
     8821 atgttttcac aagaaaaaag aaaagctcta aacatttcat ctttaattcc tgaaaattga
     8881 tgattttgac ttcaaagcaa ctatggtttt tctctcccca cacagtccat cattgcaggc
     8941 ggggacagtt ttccatctct ctttcagatg agaaggattg acatctcttt ctaattttga
     9001 tcacttctat agtagactag tagttagagg gagaaattaa atttccgaaa tgaagttggt
     9061 agaaggttgc ttacgtcagg gtagcacaca tttgcttaat aatgattttt gatatctttt
     9121 tacttttctc tctaggtgtg ttttcattga ttaatttgaa atgaattatt cctagacccc
     9181 ttacttcatt aacccggctt catatgcgat ctgatttttg ttagtgataa aggtttcttt
     9241 cctggtgtgt ctgttcttca tctcttaaaa ataaatttct tgtatatctt atcattctga
     9301 gtcactagga acgtttattg ctgtggcaat cgtaatgtta tatgcagttg cagtaaaaaa
     9361 tttagtagcg cgttcatctt attttcatgt tggtagtaca aactgctctt atacttaatg
     9421 tataatccat ttcatgataa gtacctcact cttgtgaaag ctacttaacg tccaacatgc
     9481 ttgcttctta gtaggaaaaa ttagtagtta tcccattgcg ttcctttcta ccatccatcg
     9541 aatcatagaa aattggaata tgctcccaac ctgtctgata tgacaggaaa acatatgaaa
     9601 tatatatatc aagtcaaatg ttttatataa aactactgat tgcaactcca atgatacaac
     9661 taattggtgt tggtgtagat gtaagttata atgttataca tatgcttttt ctgaggtcta
     9721 tagtgccaga gatatctgaa ctatgcatgt cttttttggt ctttcaactt ttctcgaaac
     9781 tactatattt tgaacaagaa gcaccatgaa cattctactc agaggttctt attttgtata
     9841 attcttggtg atcatgtctg aggaaaaata tgctaattcg gcattacatc tatatttgat
     9901 gaagcacata gcttaggatt gtcctgcggt tatgtgcatg ttattgtttt cgtacctcgg
     9961 actcttggaa tatgtgttca ctctgtgcat tcgtacatct ggcatttgga caaagtcatg
    10021 accaattgtg agacatgctt tacgcttttt gtaaatgtga tgaaggagat gcatatgacc
    10081 caaaatgacc agatgaaatc agacaaacta aagctaagta gtatcggaaa aaattgccag
    10141 gtcattagac atttgttagc tcctgctcta tctggtggtg tctacattat tactgaccac
    10201 aaaaatagaa gagtccttct gatgtcagct tctaattact tgtgatttct gcaagagcct
    10261 ctaatcgatc ttcatggact tttatatgta ggtcatcaca attgaaccag gagtatacat
    10321 cccttcattg gttgattgtc cagaaaggta tacttgttac attatcaaat tgatgttcct
    10381 ttcaacatgc attcagattt ctgtatctta gatcatcctt gagttccttg gagattctca
    10441 gtttattgaa ctggtcctat ctgtcaaaat gtgttgtggt ggatgattga agaattactc
    10501 ttttatgcat aaaaggtaga gaattatatg acattgtatt ttctaggttg gtcaggtaga
    10561 tcctgtaggt caaatcaact gttgcaaagc tcttagagtt gtaacctgta gcagtattag
    10621 tcattttgag taattgtaca aaagagtcac agttaggttg gggtttcagt gaatgactaa
    10681 aggctaatta tgttcaacca agactggtat cagcaacctt taattcgaaa tttcttttgc
    10741 aagatttaaa aaagattcca cacctcgaaa taaatattcc atgtagcaat ggcattctca
    10801 ggttgtccgg ttcaagaaaa aattgttgct ttgttgtaaa atttgtggag aaagaataat
    10861 tgctcacttt aactaagtag ctgtcaaatt taaatttctg ttgcctggtg attcatctgt
    10921 agttaaggag ctagaaggca cacttttttc cttagaaatc gttattttac ttgcacttct
    10981 atgtacttaa atctcatcat ttataatcgc ttttgtcaat caggttccgt ggcattggca
    11041 taagaattga agatgaagtc cttattacag agtcagggta tgaggtatgt tggcataaat
    11101 tgttcatttg cttttaaggc ttaagcaacc atatggttcc tctgaccctt tgattatgta
    11161 agaaactaat cattagcact caaaagatta agttagtttt atggcattgt gagtaagtgt
    11221 ctaatggtcg tgaatcttta gccataggtc tgacaattat gccaattttc tacctctctg
    11281 gatacaggtc ctaactgctt ccataccgaa ggaaattaaa cacctcgagt ccttgttgaa
    11341 caactttgcc agtggagggg gaacagacac tggagctgct ctcagttagt ttgcttttaa
    11401 atctccaagc cttgacacaa gtaacaattt ttttttttta aaaaaagcaa gcagcagcag
    11461 aatccaagtg gttcatgttt gttttcttca gaaactcatg tgctccttgt tcttttcaga
    11521 gccatttcta ctctactagc taaaattgaa tcgttgaatg ataatttgtg ttatttgttc
    11581 cgtatgattt tctagtaaga acagttgcat ggacttttcc ttctatagaa taagttgaag
    11641 gctcatttgg aacttggaag catttcttcg acatgtagtg ttatatcttc taaatatcat
    11701 agatatatgt acactttgaa ttcgttttat aaagggtcta gataccaaat ttggtaattt
    11761 cttcctcata atattgcttt agggatacta aggtttttat ctctcagtta ttgatgaatt
    11821 ctatgtttgg ttttcttcca ttcgaattgt tagcggagat aagaaattat ttccttggtg
    11881 gaaaggaaga ttaaatggag tggagttggt ggttgccttt attgagtaga gctatcaatt
    11941 ggtcagccac attgaaacaa gaaataataa ttgtaagctt gtcagtctgg atgttgtttg
    12001 tggttaaaat ataatgtgta atgacactat tgcagagatt cctattactg ctataaagca
    12061 cataacagta ataaatattc aatccacatt tgttcagcac aagtattgac accttcgtac
    12121 tctgtaaagt tgtacttttt cattgcggtg taatcactaa tcaggcgtgt atgcagcctt
    12181 atccctgtct tagtgtagat agaatgattc cgatagatct taggatagat aaactaaaat
    12241 gtatgaaggt gactcgtatg tataatatgt gtatttgatt tctcttggct gctcttttta
    12301 tgaagtgtta ttttcgcatt aaattagata tattggccta tggcttggcc cctgcttgca
    12361 aggctgtgtg tagtatgtta aatagcaccg ccacctatct aggtttagct tttcaatcat
    12421 tctctttaat attaatttct tgttcattgt gtttattcgg tgtcgagtag atgtatgtca
    12481 tgtgtttaca tcccgctatg gtctagtatt aacatcgagt gcaaataaat atttttccga
    12541 agtcttctat catggaaggt gcggatggtt tttatttagt tcttggtgtg aatatggtgg
    12601 ttgacattaa ttggtctgaa aatattatgc atttgacgta tgataattta ctgaggaaaa
    12661 gatagtccta gaaaatttta tttttttggg attcttctag cagatttact ttactatata
    12721 tatataggtt aaccctctcc aactactcat attacatact gtatttgtta ttccttccaa
    12781 ctgtttttat ttaaataaat tctgcattaa atattaacaa ggtttacttt tgaatattta
    12841 ttttgtagta cacccttcca tctaattctc catattgtat aggaccattt tgttttcaat
    12901 ggtcgaatca ctctttttcc atgttttggt ggactaccaa gttaatgtca tccacacaat
    12961 tttggggaaa acaaagaagt agttgtaata ttgtgctcct ttcctcttaa aataagtact
    13021 ttctccgtcc acaattattt aataggtata taaaaaatag atgtccaaga t
//
LOCUS       scaffold2712_70145-75094   4950 bp  DNA
FEATURES             Location/Qualifiers
     source          1..4950
     mRNA            complement(join(1001..1584,2019..2121,2214..2306,2493..2625
                     ,2955..3043,3159..3321,3738..3950))
                     /gene="g2.t1"
     CDS             complement(join(1217..1584,2019..2121,2214..2306,2493..2625
                     ,2955..3043,3159..3321,3738..3790))
                     /gene="g2.t1"
BASE COUNT     1730 a   865 c  863 g   1492 t
ORIGIN
        1 ccccacctgg accacttcac caacctgcta cctccaatca gcacacatac cacatctacg
       61 tgacgagatc acctaacttt tttgttcaat cacagttctt gatatgttat attagattgt
      121 agcattagtt caacataaac acacttaaaa catcattctc gccttgttgc attgtcaatt
      181 gctaacataa agtatgctaa aatgaaggtg acaaaccgga atggtgcccc agaagctttg
      241 tggagaaact ggcaatggag atccgagggt gatttgttca agaacggagc cttctttagg
      301 gagtctggac cagaaatcaa gagcactcca ttcacagaac ataccacaat ccaatttgag
      361 cctgctaaat ttgtaggtag actcactcgc aaggctggtg taatccagtg caagattgga
      421 aaagcatgct aggcatgtta tatgtacaat gtaatatcaa ttataataca taaaacatat
      481 tgtacatttc atttttgggg ttgacatgga gccgaatatt tttttttttg ggggttcttt
      541 tacagtaaga gaagaagaaa acggctaaga catctatctg ttttctctgt tttttccgaa
      601 tattgctttc tttcttcttc ctagctggtt tactctatag gtgaaacagt gaagatgggg
      661 aagaaaacga aaaaagtggg ttctctggag ctcaagttta tctttttgta acagaagttt
      721 tggttgacga ttttctaata aatgtaattt tccctgtttg aatttcaata taggctacgt
      781 gtctccccaa gactgaaatt tattgtaata caacctattc tattacttac tactccctcc
      841 gtttcaattt gttcatctca ttttgactaa gcaccgagtt catgaaagta aagatattta
      901 gaatgtaaca aaatgctgat caatcttgtg gtcttaaaca tatagacaaa cagattgata
      961 cggagggagt acatgttttc atgcaacaaa tactgatgat atttataaca gttttatatt
     1021 caagacagat ttttccacaa ccttagagca aactgatcca gagttttcaa tcgaacaaac
     1081 atttaaaacg aagaaatatc agaattgaat gggagatcga tcacatgtac aagcacagaa
     1141 gaagaaaaac cagaataatg cattaaatga gatatgaaaa caaagtcgaa acatcaaggg
     1201 atttccttac aaagaactat ttgcttttgg agttgctttt atgaagacat gtcctggcgt
     1261 tgtgtccttt tcctaagcac acgctgcagc tataagttct ctttactcga gtcttgattg
     1321 ttgcaacaac tttagtgtcg aattcattct tttggtggca tgttcttctg ttatggccac
     1381 ttctttgaca cttgctgcaa tgatgattaa ccttaactgt ctttttcggt acaattaagc
     1441 tcaactttaa gcaagttctt ctgttatgac cctttgttcc acataatcca catctataat
     1501 gtctatccgt attgtctcga atttctggac agtagttact cctatgtcct tcctgtccac
     1561 aatttctaca gtaaaatttc acccctgaaa ttagaaaatg acagtaagat gttgcaccag
     1621 aataccaaga attatgtgca gtttttacgc taaacaagcc aaatggtgaa ctcaacttac
     1681 tgtgacaagt aaatgaagag aaacaagaat gaaatatttt ctttcctttt ctctatactt
     1741 acgtcctgta tactgacaag catagagacc atgatgtagc tcaagaagaa cgtactctag
     1801 cttgcacgta tattgtgttg tacatttctg ctaattgtat ggagtcatta taaagtggtt
     1861 tacaccaatt attttcttta gtgtaacagt ttaagaccct taaagaagca ttcaaggagt
     1921 gacactcgac atttttcgtt tcaggtaatg gatatatcca aagaagaaag caaaaacatc
     1981 attaatttaa gtgtgacatg agctaaaact ttatacacct ttcatggata tgcttctctt
     2041 gcggcggtta tctggatcac ggaagtaact tttcatggat tctgaggcat gtttcctagc
     2101 ggcaggtgtc ccctttgctt tctgcataac aagtgtcatg gcaagaaggt gaatgtctat
     2161 agttacacac agctagaggt caatcattaa gatatgaagt tagcaagtca aaccttaata
     2221 gcagctactc tttgtgcatg aagcatcgga tcgccatgga taatcttcat ccttttacta
     2281 aataatccag ttttggcatt taggctctgc aatcatccaa ctaaacaaaa aagattatat
     2341 tcaagaaatg gaaaatccgt caaaaagttt aacatttcgc atgaggaacc aaagatcatc
     2401 caaatgaaag gttcactaca ttgtccaagc aatcgtggtg aaatagaaac agcaaaacaa
     2461 cataaccaag taacagaaaa atgaatacta acttttagtg atctgctgat cttcaaattg
     2521 acttctgtgt tgggagattg gtagacacgc ttggtttttc tcttcgcgtc aagctttatg
     2581 tctaagtcgt ccacttcatc gtcttctttt acttttaaag gtgaactgca aagtatcatg
     2641 tagatctttt atcagcaaag ttacctaaat ttgcagagaa atattgcgtt tgaagaaaga
     2701 acgattatag cacaggatgt ctagtgcaga atataaaata aaggtcattt taactccttt
     2761 gactacataa aacagaatgc catacttaag ccaaatgtgg cgatgcaaac atgttggtac
     2821 atattgagag tagaacaatg agtaaaactt gattatagag caaacgtaca agtcggatgt
     2881 aataatagta caaggagaac acatggcttt ggcaaaatgg tatctaagct gaaacttgag
     2941 gctggaaata ttaccttgat cgagctttct cccaaggccg ttcatcgata gactcttccc
     3001 aaatgacaca atctccacca cactgatgac aagttatcat accctgccgt acatgaaaac
     3061 ttatactaag gacataactc ttatacgatc aacttacata tcaagtgtat atacaggtaa
     3121 tttagagctc aataaacatg atctacaaaa gaagttacct ttccgttaca caacgaacaa
     3181 tctaagttgg acctctcgat tccacattca gtacatgaag tgtagcctct tcctctgcag
     3241 cttggacaag gcaattctct tatatactgt ccatttgggc caaaccatga tctcggactc
     3301 gatgaactag aaatgacctt cctggaaaat gattaaaata caggtaaaaa atggatagtt
     3361 aacttgctca ggggataaat acgagtaaat acacgaaaag gggcttctta tcatgaggat
     3421 ggatggatgg ggtatatagt tttttctccg attatcaaag tatccagtct atacagtcac
     3481 tgtcttaata gcatgaaaga ctaaaaagta ttactgtttc gactattcca aggagcaaac
     3541 atcaaacaca attaaatttc tgcgttcaaa aaagaaggaa ggtgatcata cttcaacaca
     3601 acaattacca ttagttaaga aaaactacag aaatataaca aaatacatat aaggaaaata
     3661 caatagcaac aacatatcca tgtaatccca caagtgaggt ccggtgaggg tacattgtag
     3721 gctagacctc accctacctt ggaaggctga gaagcagttt ccgatagacc attggctcaa
     3781 gaaaaagcat ttcaaagaag ataaaaaatg aaataacaga agtgaagaaa tcatggcaaa
     3841 gaataaggaa caataaccac aacaagatag tgtgataatc aaagtacaag agacaataga
     3901 tagtaacaga aatcgaagga ctagaaacta taggagaaat actacgacta ctagtataaa
     3961 tttaacgaaa ctatataaca acagaaagaa agaaaacata aggtcattgc caaactttac
     4021 aaactttaca gaaaacacaa atagaaactc tacttcagca acaaaacata gtccatgaat
     4081 ttaataaaag caattaaaca gaagcagaag aataaagtta aaaccttggc tgcaaatcag
     4141 catcaagtcc aaaaagctcc tctgaagggt catacatagc ctatcaatac aacatgttaa
     4201 atataagcct ctatgataat ttgttccaag aaacaacagg ttaatttaac tatatctact
     4261 atgaagttaa aatcacaaat gtcatactaa ataatttaaa ctttattcaa agttaaaact
     4321 ttacaactaa cactaagggg tcgttttata gcatggttag aattatgcta actattagta
     4381 atgcatgtat atagttatac aagtttctaa ataacgaaac aaacgtaata ttaattttat
     4441 acatgaataa cttacttcct acctggctat aaaacattgt ataactataa tgtcatcctt
     4501 tatagtgtga caaaacataa ttttgtgata taaggagaac aaaaggggaa aaaaaaaact
     4561 caatacctga ttttgtttga tgggtggtac agaatcatta ttattagtga aagaagataa
     4621 aataggtaaa taaaagaagc taagtttagt ttttgaaggt ggtaatatcc aataatgcaa
     4681 attcttgtta caatatctcc attgaggcaa cattgatgac catattgttg ttgacattgc
     4741 acatgagatt ttcttcaaat tgaagaagtg acttaaaatg gagattttat tttatttttg
     4801 atgttttttt aaggagttat gtggatgaag agaagacagc aagattttat tgttttatcc
     4861 tatggttttg gtctcatttc ttgattattt atttttttgt gtggggataa tgggggaaaa
     4921 ttgcataaat ggtcccttta tatttgagat
//
LOCUS       scaffold1271_70152-75510   5359 bp  DNA
FEATURES             Location/Qualifiers
     source          1..5359
     mRNA            complement(join(1001..1650,1791..1869,2837..2902,3159..3260
                     ,3344..3406,3571..3647,3743..4359))
                     /gene="g3.t1"
     CDS             complement(join(1157..1650,1791..1869,2837..2902,3159..3260
                     ,3344..3406,3571..3647,3743..4145))
                     /gene="g3.t1"
BASE COUNT     1673 a   988 c  999 g   1699 t
ORIGIN
        1 ctagtaatgc tatacaaatt gctactatct tgttcttgct acctttcata tgcttttctg
       61 aggtgaaaca ttcttgctgt ttcttctcga cagaatgtca aggcttactt aagaagaggc
      121 acggcacgag aaatgctggg ctactacaaa gaggcaattg aaggtgagtc tcaacaactt
      181 cagctgttaa ttcctatttc cttcatgagc aaactttacg gctgaatcac atcacctgag
      241 gcacatttgt ggaaaaaagt actctaggat ggcctgtgaa ggtctaattg tacctagtca
      301 ttggaacaaa cgtgttctcg ggaactcata gatgacctgt ccatcctaaa cctactgttt
      361 acagtgttct ctgacactct agttttcctt atcatcttct gcagatttca gatacgcact
      421 agttcttgag ccaacaaaca aaagagcatc tctgtctgct gacaggctga agaagttttt
      481 tccatagttc ctttagaagg taaacatgtt tagaatgatt gctgttgctg gaccctttct
      541 gtgtcgaagc tggtcatctc tgcagaaata tgataaatag aatgattgaa aatacaagga
      601 atgaaggcaa gctcaaaatt ctttctttct cgtggtactt tgaagacaaa gagcgacccc
      661 ttagatatcg gctacagctt taaaatatac tagagttttg atgtctagtg caattttgtt
      721 agtatattgc attcaaattg taactttttg agctattact tcatcgttca acatgaccaa
      781 tttaattatt tttggagtac acattatttg gagtactgta acctaaacgt tgtaaggctt
      841 tcgacgtcgg tgcactacta cctctggagt aaaacaaaag gttaaagatg tgaaattatt
      901 tctaaatggg cgatgattat tcctggatga ataagcgact ttagctggtt atcatactag
      961 tcttaccagt caccactcac ccagcactcg gtacatcaaa atagtataaa gctctttact
     1021 atactttcca tccattgata atgtcaaaac aggaggggaa ctagatcaag ctttacagga
     1081 atcttgagaa ctactgttag agttaactgg aaattacatc aacctaaaca aaaagggacc
     1141 tacttttttg tatagttcat tcatcatcat catcctcaca ggcaaacagt tcatcaagct
     1201 gatcatctgt ccattcaggc agtgacactt tcggagcaat tggctctcta tgattgttga
     1261 cttcattagt aattggaatt actggatcaa tgtagttctt tgttggactc tctcttttgt
     1321 tcctcggagt gaggattccc tgagaattct ctcccatttg ctgattatta tcttcattaa
     1381 aagtgcctct gtttctgact gttccttcaa atcctttggg actactctgt atctgctgga
     1441 gatattcttt gtcatcaact gaggttttct tacagccact gctgttgttg catatgtagc
     1501 tatctggaag ttgattttcc ttctccaatt gaatctcact acggaaattt ccacctgcag
     1561 agcactctat ggtcctatca tctacaatat cttcaactga aacgttgtcc gtgatctgca
     1621 gtgcactagc ttctctagca gaggctgatg ctgcgaaatt taatgaataa ttaaccagaa
     1681 tactagaaac ctttcatata gtatataaac caatgatagt gcaactgcct taggaaaatc
     1741 ctcctagtat aatgacttcc catagtacat aatagaatat catccctcac cactttcacg
     1801 atcactgtag ttgacttcat atgcagctag gctgttcact aatggaggtc cactttcctt
     1861 gcagaaaacc tgcaggtaag gcacttatag ctcttaggag gatattcaac gcttaatcaa
     1921 ttatgataca cgattgacaa gttcttatag cattcttctg ttcttataga atttttgaag
     1981 cttatgtggc ggtggaagtg catatgtggc ttagtgctca atgtagaata tcaaattaga
     2041 ggatacaaga caaacaacac cacattccag tagtttaatc taatagcctt acgggtaact
     2101 caagatctaa aactattgca tgtaattcct tcgtcaattg cagatatttt atattgagct
     2161 actgtagtgt ctaagagcaa agaagagata gggagagagc actagagaat gctaactcag
     2221 gatgaaggaa gatataccca tccatattga cagaaccaag tctcaggcaa ctataaatcc
     2281 attacatgga caaagtaaca taaccacata agcagaaaat tcaggcacac agatgtatgg
     2341 agattagaaa caaatatatg gtgatgatat cattgatctg atagtcctct taacagactt
     2401 ctgcgaaacc catttctata tctactgcat ccaattatgt gagtcgcact aagaagaaaa
     2461 gaggttaatt gacattgatg acatacaaat tttcagtgtt tatttaatta gttcttctaa
     2521 attgaagctt catgagtcat gaccacatgc aaaagcattc ctaatagaat catttttgaa
     2581 cacatatttt gactaagaac taaagtaatc tcagctttgc agttagcaca aaattacatg
     2641 aaggagaaga agctcattca gctaattaga acagatataa cttcaagaaa caaattgaaa
     2701 aaaaatctca gatttattca ctcttgttcc tgaaagattg cagtcaatga tagcaatgta
     2761 tggtgtgata atttctgtcc cataatagtc agctaagcat gtgactcgac aaaaaataat
     2821 aggctagcat gcgcaccttt gtcaggttcg cgagtgttat gttaaggtaa tgtgctgagc
     2881 ttgaagggca aaacactgca acctggattc caaaattagg tcaactgttt tttagttatg
     2941 caaaaacatt acacatcaga gatctctgaa gatatagcag ggagaagaca agtgagatat
     3001 cataatgtgg gaaggaccct ccaccttcaa ccaagagttt gaggcttcat ttcaaaggga
     3061 tccaagtagg aaaagggcct gttgactcct gggaagagga gttgagaggt tggtttgaac
     3121 ttgtcaaagg aagaaagaaa aattgtaaca ggaagaacct tttgcagtat cataactgcg
     3181 ccaatgcaaa tgtcctttcc atgctgactt tcctcaagta ctttgtgatg aatgctagca
     3241 ccaattgagc ctgtaggatc ctaaattagg aactaatcaa atcagttgca acttgcaaac
     3301 ttcttttcac tgctaatcaa cattatactc aaagcaacta taccttcaaa gacaccatca
     3361 gaccgccaag accattctgt gtgcaagact taacaactgc cacaacctat gaaaacaata
     3421 actgccaaga gtaaggctat tacagaaatt tgtgtagtga tacagtccag ggcctggtat
     3481 ttcaactatt gtctcatttc tttctggaaa atagcattgc tgtattcact tttctaatca
     3541 tgaacccagt acgaaaaaag gtgaaaatac ctgatcgacc ctagcagttt ctaggcattt
     3601 attgacagag ctcaatggtg tacatcgaat tttcccgttc tccgcacctg aatgaatata
     3661 catgtataca taaaccatga aaaaaaacac ctgaaaggat agtactacct ccaagtaaag
     3721 actaaaaccc taaattacat accaacaaac tcaagagcgg aaagccatgg attggattgg
     3781 aaatcgtagt cgaactctgt agaattttcg acggctctcc taatatactc ttgcgtaggt
     3841 attggattgt ccctttgaga ggaaatggaa gaatgacatt gacgatcttg agttcgttgg
     3901 agcatagcag attgtacggc acctgccggc cccggaatga ggcgttgagg cggcgattgt
     3961 aactgattat gagaactttg tagttgtgag gattctggag ttcgagaagg cggcgtgaga
     4021 agcgccggag aagatgaagt ggaaatagat gtggagggat tagggttttg gtggagtcgc
     4081 ttacaagggc ggagaagaga gtggagatcg gaatcgtcta catccagtcc ttcccatggc
     4141 tccatctccg cagcgtgatc tttttggagg gaaaatttat tgagcctgcg ggatgggttt
     4201 tcttgaactg aatttggagt tgggcccatt gaattgaaat agtagtctaa ttggcccggt
     4261 gaaggacaag cccaaaagtc tagagcggtt ccaagtgaat ccatgaaaaa cttccttgta
     4321 tgtccggaaa acttttttaa aaaaacaaaa aggagagggg agaggggggt gggggtggtg
     4381 gtgattgcat atataatagc aaactaataa atcaaattaa atgttataat catcctttga
     4441 tttaattgtg tcctgtagaa aactgtttgt cagtcacctc tctccctcaa attctcgctc
     4501 gacactttcc ttttctcgct cgctccctct cacttttata caaacagaaa tatataaaat
     4561 acgtttgtgt ttgtgtaaaa cgagagaaaa ttgtatatat acatatattt cgtttccctc
     4621 tctcccctct cccatatctc gctcgctact ctcgtctcta tcacttatac aaacagaaac
     4681 gaaatgtata aattgttttt tggtttgtat aaagcgagag aaaattatat atactcctgc
     4741 aaatacatat atcttcgtcc tatacactta taattgtaca atataatatt cccctgtcca
     4801 gttttctttt gtctttttct ctttctcgtt ttatacatac acaaattata taattgattt
     4861 atatacaacg actttctttt gtatatgtat agcgaatcat gctattggtt tctttatata
     4921 tgtatagcaa attatacaat tggtttcttt gtatattgga tagtgaatta tatatattta
     4981 tatttgttat ggagcgcaat tatgcaaact ttgctatatc atacaaatat gaattttgtg
     5041 tttgctatat gtgaaagtta aagcaacttt catgtatagc aaacataaaa atataattat
     5101 atttgtatgt tacaattata gtttgaataa ttatgcttca taacaaattt tatgtttgct
     5161 atggagcttt tgatttgtat aatttgctag ctacattcaa ttttatacaa agtgttcagt
     5221 tttgtataaa ttcatttata cattgtaatt gtataataat atatgtattt atgtaattag
     5281 gatataaata tatgtatttg tatctgtata tacaattttc tctcgtatta cacgaataca
     5341 aatatatgtt tttgtttac
//
LOCUS       scaffold1523_45811-54044   8234 bp  DNA
FEATURES             Location/Qualifiers
     source          1..8234
     mRNA            complement(join(1001..1617,1954..2126,3228..3314,3453..3707
                     ,4311..4319,4452..4654,6334..6497,6732..7234))
                     /gene="g3.t1"
     CDS             complement(join(1506..1617,1954..2126,3228..3314,3453..3707
                     ,4311..4319,4452..4654,6334..6497,6732..7087))
                     /gene="g3.t1"
BASE COUNT     2804 a   1513 c  1444 g   2473 t
ORIGIN
        1 taatgaagaa aaggagttga tgttcagtgt gaataagacg ctaaatacat ttactaaact
       61 agagtttgac atattccttg gtgatggaca tgttgaaggc gcagaggctg atcttaagat
      121 gaaaggttcc gccttcaaga gatcatgcac catctacaaa ggcaattcca tagtagctga
      181 ggtattaata tactagaatg tagcaagtta aatagttaac gtacagttat ccaagaccta
      241 tgctagtgga aggtggtcga ggcagctaat gaaactcaag ttttagggga ggaaaatcac
      301 tatgattccc tgctttgaat gaactttacg cctcttctgc tgacccaggc taacaaaggc
      361 tctgagctgt atctttcccc tcctattgaa cgctgctcct tcccttgtac attgttcctg
      421 tgtcctacat aaacatctat ttcttttcct gaatttatca aggaaaagct caaatgtatc
      481 ataccttaaa tcctggactg tcaaagaaac gatcaaggtt gagcctatag aaacatagca
      541 tgataaaata gacttcctac cctaacttga tactggatcc gaaactaact atttcctaca
      601 catagcagta taatatctcg tcattgatca ttgtaacatt ttctcatgta ttcattgttc
      661 cctggtagat ccatacatgt aggaaactat gtttatagtc gtgttggaag gtgtagattt
      721 tgactgaatt ctttagatct acacagatcc ttaatgtgtt cttatttcat gtttgtcaca
      781 tgttgagttt taacctgctt cattgtgctt gaatgcagac tagccttatg tacacacttg
      841 ggttcaggaa gcatttcatt ccaaggaaca gatttcgagt aaccatattt cccggtttga
      901 ctgagcttag ccttgttgtg gctttggttg tagtattttt tgacaaacag aaattttggc
      961 tataaaaagg ttgagcctct gagtgtaaca aagataatta aatcctcatt cctttttatt
     1021 tcatatgaca atgtttcagt gttatcttct cctacataaa atttcaaaag atgagcaaac
     1081 aattgtcaca gatcaagaga cattattgtg ggaaccatga tcgaagaact gtcatcttta
     1141 cagcggtaaa tctaaaagca attcgaaagg tttaatgtat tgcgcaatta caacattatt
     1201 gaataaatat accaggtcag aaaaacaagc aaaagaaatt ggaaagaaca atagcccagt
     1261 gtaatgatgt atatatgaat ctgcggttat gttctggata tcaaagcata caaacacagg
     1321 cagtatacgc ctaaactagc ctagagtaca gagcaaattt tcaagaagta aacctcactt
     1381 agagagttgg tcaagaaagc agccagatta tttgttgctg agaatgacca gattcacaga
     1441 gcactaacag atgcaataca ggttaaaatc tcaaagttat ctgttgaaga tcgattcttt
     1501 gtggttcatc tcatgaaagg aaccagccat ctcatttctg aaccatttcc atttgaaaga
     1561 taatagattt tcttccagct ttgttctgta aatgcctcac gctgaatgag tcgttgtctg
     1621 ccaaatgaga aaattacacg aggagagtta gtattaaaca gtgttgttct gtggccacat
     1681 aacataagat agctttacga agcagacctt caactaagtt gtaaatccta aaaaataaat
     1741 ctatgttcct tctctgggca ttccatagtt ctttgttttt tcttttgtcg ttttcaaaga
     1801 aatggttcaa acttttttac atggtttttc ttttgttcct tttcttgttc aatcgtaagt
     1861 tatattttct tcagtattta tgtagtgagt gaatggtcac aacagaatcc tcgctattca
     1921 ctcttccata ggtattatga ggtatgtgca tacctcaggt agtaatggca aactgatgca
     1981 gcttcatcca cactataacg tgggaaattg acacgagcat ctgcaggaac atctggtaag
     2041 tctttacgta gcttccctac agcagttgaa tgcgagaaag cacccaccat catattgtca
     2101 tgaatcatgg acctaaatgc attcacctgc atatgatggg actatgtcag tgaccacact
     2161 taaacaggca agctacagta ataagatatt tttaacaaaa tgtaacgatt aatcaaaaaa
     2221 atttacagcc atgccaaaaa aaaaaaaaaa gatgcatact tagttgctta tcaatgatca
     2281 gatctcttgc agttaagtga aaaggtgcta cttgtcaagt gtatcaaata attggaacaa
     2341 ggcattccac aaattgactt gtaagcattt atggcactga cagaagaaag acagctaata
     2401 tgcccatgtg acacaccaaa gaattgatgt atgccactat caggctaaca aaggctccga
     2461 gctccaaaaa atcaaccaca accatctatg cattgtggtg tagcctcttc gcatcaaagt
     2521 caagttctga gcccatgtca gcgaaacaga cctgtaatga ccctagagag ctctttgctt
     2581 tactccttta cgagtcaata ccatgaggca agaaggggac tttttatatt aattttttga
     2641 ctttgctcag ccatccatct cctttctaaa cataaactac actagaaaca tatcctaata
     2701 attcagaata agaacacata ataatcacat taaaagagca ttttccatat gttacagcaa
     2761 taaggatggc actacaggca gtatcacgaa aattttggtt gacatttcgt gtaaacacta
     2821 cattctcatt ggttacaata cgacataggt cactagtttt gtccacctca tgcatctaag
     2881 taaagtctat agagtctgtc ctagtttcaa attgggagcc agcacaggat attcccaatt
     2941 cctgatgaat cctcaaaact tcccaagata ttccgtcaaa ctttcttcat aacagttagc
     3001 gtttatattc tcggtgttcc caaccacaac gctcgtgaaa tgtggagtca gaaagaggat
     3061 gcatacacgg tataatttgc tccaaggaaa tcctcctaga tccaatttag cagactaaca
     3121 taattataat aaaatcaaat agactgatag ccaagaaaac aaaggcagga gaactgcatg
     3181 aataattaac aaagcaacat ttttgaacac ttaatagaac agcttacagt tgcaagttct
     3241 ctagcatgaa taggtcggca agaacgaaca gttactggct cctcatactc gctgaatgtg
     3301 aaccaactgt tgtactgtcc atgaccaaaa gaaaaatcag gaaaagggat gcatgatcaa
     3361 tatcaataga aaaaggaaat taaccctaac ccaggaatga ttcaagggat agaaacaaga
     3421 ggcaaagtca cagcgaagag tatttttctc acttgatcaa cggcaataag aacaggcacg
     3481 tccttgacaa gggataattc ttccctcaaa cgaactagca ccccaacagc tgcgtgagtc
     3541 gaattaagcc cgacctgaac caggtcaaga agagtataat cttctggtat ttgtaccaca
     3601 tcagcaccct tcatccatcc aacaccagct ccctctccca atggaatagg ttcaaaaatt
     3661 ttgcagggta ttttttggag gtgatcctta ttatacttca agaaatactg aaatgagaga
     3721 aaaattagat cccgatgttt aattcttaga cttgtaagca aatacttctc cagaaacaac
     3781 tagcacaaga tactatatga aaaaagcaga taaatatatg gataatatca ggaatttggt
     3841 atcaatctta tttgtttgaa tatagaagtt aggctagacc tgcacatgta tataccttac
     3901 aaaaaattca ctttcatgtt tatggaatag gattaaaatg aaagagatcc ttaatacaaa
     3961 gtcaagcact agatggagga gatagagtaa tagtgaagtt acggggaaaa catgcagaaa
     4021 tggtgatcca tatttgctaa atgacattga agaacagttt cagattcttt ttttctaaag
     4081 cagtgtatga agatccacta ggtatacata gcagagccaa gttagacgat tgcagagtat
     4141 atcctactag cagatatttt tctcacatcc tggtgggcta aactgtttct gcataaatta
     4201 tgtaatattt gaaacaataa gtaaagagaa gctgggttca ttcagttaca gaagacaaaa
     4261 atgtattaca gtatcaatta acaacaacaa catacccaat gtaatcccac aagtagtgtc
     4321 tggggagaca agatgtacgc aaatctaagg tccaccctat ctttgctgac aatatcaatt
     4381 accaaatgaa atttaactag tcaaactatg tttcatatat tagaaaaagt acaatatctt
     4441 gcctggagaa catttgctgc ttgcacagga gtatcccata atcctgtttt aggattttta
     4501 tagaaaaagc ctccatgagt ccattctcgg cctttaggaa cataaagaac tagccaacct
     4561 tcatcacgtg cccaattaac aagcattgca agggcaatac tcttaccaga actcgcaggc
     4621 ccatctaata caacttgctt tcgagctttg agacctgcaa gttgaggaac atcgtcaatc
     4681 attctcctaa acatgagttc agtaaaatca gctcataaac aacagacttt cttcggatat
     4741 caagtgaagt ggaacacata gcatagcagg gtacaattta aatcttcttt cttaaaaaat
     4801 taatcgatct tcttcaaatt attgcacaac tataagttga gatataaaaa ctactttcgg
     4861 tgtcactagg cctctgcata ctcttgacat cattatagag gatttcatcc aaggaaagga
     4921 aaaataattt ccaaggacta ggtaaaagag aaataacaaa agaagaaaat tcatgaggtc
     4981 tcaagttcga atccaagtga agaaaaaaaa cactacgtga tttatcctca tatgcccaaa
     5041 cattagtgcg cagagttaca cagtgcctgt tagctggtgg aggtagcggt gcctggtgga
     5101 attagttgag gtgcgcacgc tagcccaaac accaccatca tttaaaaaaa gtgaagctac
     5161 ttaattttat ttttttaaaa aaagtgaagc tattgagtgt agtttattaa gaaacagtta
     5221 aatctggtaa tgtaagggca gttttatttt caaaatgatc catgaatcct gggcagagac
     5281 tcagctttag ctctgagatg ataaatcaat taagttttga tacttctgca agcagcaaaa
     5341 gaagggacat aatggcagct ttacttgtaa accaatgcag atattaggag gagagaaagc
     5401 gcaggtgata aatgtaatgt aaatttttga actgtctttc tccttccttc cgtgggaaga
     5461 tatactctag ggtttagctt gaattgtatt tcctactcaa cgtgtactct tttccaaatt
     5521 tgaggacatt gacttctccc ctcatacttc aagaaaagga aaatcatttt aatttaaaaa
     5581 atgagaaaaa caatgtggaa tgataagttc tctttgtaga tgagcaacgc atgatctgtg
     5641 ggtttaaggc acggcacagg ttcaaactct actgccaaca aaagaatggt atattaagtg
     5701 gagaagggta gagcggcagg tccattatcc actgagtgtt gaaccgtacg ccactgatct
     5761 tcagcttcag ggacttctca gttatgaaaa aatacttctt tggtagatca agtctttaaa
     5821 caaccttcca cactgatgca aaccatctaa aactttttaa agtgaatttt tccatcctat
     5881 aaaaccacgt tctgcaacca tctgaatatg atttcttgaa gagttcatat tgctaaatgt
     5941 attcttatga atttaagctc atacctccaa attattctct tcagtcagtt ccagcaaagt
     6001 agttcaatct aaccttctgc tgaaggctta attactgatt ataaatcaac aaacttgaag
     6061 aaaccaaatt cgctttagtc aatcaattat gctggaagcc aagtaagttg gggccagcta
     6121 catgaatcat atgtaaccat ctagtccatt attcaatatt aaagtattca aggcagatta
     6181 aggattctat aaaagtagat attgatactc cacttaacca catttcacat gagtactgaa
     6241 aaatacaact cttttcgatc ataattcatt atatctggta agacagaaaa tggaccttta
     6301 aaaatattca gcacaaaaag acaaagaaca cacctttagt attagattgc aaagtaggat
     6361 caacaaccat cctaaaatta tctcgaagat ccagaaaact ctggcgtatt agcaatgcat
     6421 ctctcataga gtcaccgaat tccttaagca tccccactgg taatccctcc ggcaaaactc
     6481 tatccagctc ttccctccta taacaaacat ttcatgagta cagacacaaa ccaccttagc
     6541 aagtaaatcc aaaacttcaa tccacgtgta agagccaaca ctacacccac taaagctttg
     6601 ttacaattgc acaggttaag tataagcata tttttcactc caatatatag tttgagccga
     6661 tcaaaaacat tttttctaag atacagttca agctaaaggc aattggtgca ttcactactc
     6721 gaaagatgta cctgaatttc atgtaagtac atgtatcttt tttggaaagc tcagaaatag
     6781 aagctgcgga agtgaatagt ggacgaccat ctggacctat atccagtgat ttatccttct
     6841 cgtcttcttt gagagcgcgt gcacgaagat ccttgttgag cgtttcagca gctttggcac
     6901 ctgctgcagc attttcgtgt tttatatccg gtctgaagtt cggtttcttc gggtgtgtgc
     6961 ttgtcgcgaa ggttctggaa gaagagacct tagaagatgc tgagattgct gccggtatac
     7021 ggatgtctcc ggtggtggta tgggatttcg ccgccgaagc ggctgatcgg agtattgacc
     7081 ggagcatttc ttcagggttt tggaactcaa gggttttagc cggcgaatgc ttcagtagtg
     7141 ttttcgcatt tgatgagatc gggaaatttg aaaaaacatt gagggtattt ttgtccaaac
     7201 aaaaaaagca tgggttaagc ccaaatggaa aggtccattt agatatgagt gactatttgc
     7261 actgtatagc cttttaaggc cacaatttaa attaggtccc tattagctta gtggctaaat
     7321 cgaaaaagtg ataaactcaa aaatttgaat gattattttt cagatgaatt tagttcacta
     7381 atcaaaccag ggagataatt cataattaga tataaattat ttcatcgaaa tatataataa
     7441 tgtagaatcc gaagttgaga atgataactc gttcattata taaatcgttt caatacattt
     7501 ttaaaaaatg atattattat actatataat gtcaacacat aattaaatta atcaaaaata
     7561 ttttataggc aaaaaaatgt gattggacca ctcattgagc acatgaatga atctacaatg
     7621 tagacttata atatctatct agtccaataa tgtaaaaact aagagataaa gtgatataat
     7681 atattaaaat gtgttaaatg ttaattagtg tcaactatta tagaagttct ttataacgtc
     7741 aataaataga ttaaaattta tttaattaat agaaaacata ttatgtaaga caaaatttta
     7801 ttaaatatac catctcacat ctgtgtatct ttctatattc tatttgatct tcactttctc
     7861 ttgaacaggg aaagaaatca taacaatgct tcaattaaac aagctttgtc aagactaccg
     7921 ttcaatttaa gccaatagtg tttaaatcga atagcgtatt aatttattat aacaagttaa
     7981 aaaatatatt aatcattact tataatacaa atactatata ggacctaatt tgttttcact
     8041 taatagatgc atgaatctta ataattcaga ttcaacacat taagtatgtt tgatttttag
     8101 gtctgaattt gaatcattca gattcaatcc attaagtcaa tttgttttat ttttttttaa
     8161 aaaaaactct taatgggtct gaaatggtct gaacaaatta aatttgtggg tagctcttag
     8221 caacattcag actt
//
LOCUS       scaffold1977_35179-50627   15449 bp  DNA
FEATURES             Location/Qualifiers
     source          1..15449
     mRNA            join(1001..1339,1435..1532,5783..5936,6006..6034,6684..6780
                     ,6861..6916,7009..7116,7953..8009,8521..8612,9458..9542,989
                     0..10042,10549..10634,11321..11488,11572..11684,12906..1299
                     6,13852..14449)
                     /gene="g4.t1"
     CDS             join(1278..1339,1435..1532,5783..5936,6006..6034,6684..6780
                     ,6861..6916,7009..7116,7953..8009,8521..8612,9458..9542,989
                     0..10042,10549..10634,11321..11488,11572..11684,12906..1299
                     6,13852..13923)
                     /gene="g4.t1"
BASE COUNT     4089 a   2372 c  2451 g   4689 t   1848 n
ORIGIN
        1 ataaaatttc cctaacatca gcattttccg ttcgtttctt tcccattttt tttcaaactt
       61 aatcactgga aatagaaact tactactact acaacaaaac ctacgtagtt gttatcgtta
      121 tctctacata ctaaaagatg tttgtttatt caaagcccta aaaccctagt accatttttc
      181 gttggctttc ttactacttc atgcacgtat aagaggaaga acaaaattgt gaaccgccat
      241 taacgatgta gttgagttgt gtgtaccaaa actagaaata cagagaattt gttcagagga
      301 tttgattaga aactctcaat gctgtagaat ttgggaacat tctcaatttg tgcctctcaa
      361 aatggaaatg ctattcattt ttcatttttc gcattaaatt tatgtacatt tttaaaaaaa
      421 aaatgaattt ttttatgttt tacgtgagta aatttaactt atttttcaca ttaagtttat
      481 gtaatcgcga taagtaaatt gaatggtgtg aataataaca ctttattttg atggttgtta
      541 cttattgttt catgacgtat agtatagtat tatattatat tcgattgtat tatatcggat
      601 tgtttaatga atataatatt ttgactatat tgtattattt tttattatta cagtgtcgta
      661 catcaataaa tgacaaatat aagagctaat agcgacttca tcaacacaca tattcatgga
      721 gcaaaatata gtggcgaaca tcctaagcaa ggaaggcata attcgtaaag tgaatttcta
      781 aaaaactttt acgtacataa aagtctacac aaattataag aaaaaaaaaa tttaactttc
      841 aggtcaacta gtaaacttaa ataatggaag tagcacaacc ccacaaaaca aaaagaaaat
      901 tggttcgtaa tttacgctaa ccgataaaac ttcaacgact cagtaacttt ataaaaaaga
      961 tactaaaaat aactataaaa tgtaagaatc catcgccacg atcatataat ctaaaataca
     1021 acaataattt tattaaaata tcaattttat cgttactcaa aatcttataa tcaaaccata
     1081 accaacaaaa aaaaattaac aaaatcattt aaaaaaccgt caatccgata attctcccgg
     1141 aatcgagttg gcaagtcaaa gtcggatccg gttcggatca aaagataaaa agtcggattc
     1201 ggatcccgta gggggaacat tttcagctca tttatgattt caggtgattg aagttctcga
     1261 aaaaaagaga agcgaaaatg cactactggg ttcgagcatc tccggcagat ttcgccggag
     1321 ctattcctca accgcgaagg tataatgaga tttttttagt tcaaattgtt ttcgtttgtg
     1381 tctggattgt ttggatttga agctaaattg gttaattttg ttacaattta tcagtggaca
     1441 cactgctgtt aacattggga aatcgaaagt tgtggtgttc ggaggattaa ttgataagaa
     1501 attccttagt gacatcactg tgtatgatat tggtatgtga ttctctgcta aacaactact
     1561 gtttaataag taattctctc cttacttgag tcaaactttg tgtgcaacac ttgattattt
     1621 cctcgaggta cctgccagct cctggttgca ataggttgct agtaacacta ggatagataa
     1681 gaagaaatca cctagtgtnn nnnnnnnnnn nnnnnnnnnn nnnnnnnnnn nnnnnnnnnn
     1741 nnnnnnnnnn nnnnnnnnnn nnnnnnnnnn nnnnnnnnnn nnnnnnnnnn nnnnnnnnnn
     1801 nnnnnnnnnn nnnnnnnnnn nnnnnnnnnn nnnnnnnnnn nnnnnnnnnn nnnnnnnnnn
     1861 nnnnnnnnnn nnnnnnnnnn nnnnnnnnnn nnnnnnnnnn nnnnnnnnnn nnnnnnnnnn
     1921 nnnnnnnnnn nnnnnnnnnn nnnnnnnnnn nnnnnnnnnn nnnnnnnnnn nnnnnnnnnn
     1981 nnnnnnnnnn nnnnnnnnnn nnnnnnnnnn nnnnnnnnnn nnnnnnnnnn nnnnnnnnnn
     2041 nnnnnnnnnn nnnnnnnnnn nnnnnnnnnn nnnnnnnnnn nnnnnnnnnn nnnnnnnnnn
     2101 nnnnnnnnnn nnnnnnnnnn nnnnnnnnnn nnnnnnnnnn nnnnnnnnnn nnnnnnnnnn
     2161 nnnnnnnnnn nnnnnnnnnn nnnnnnnnnn nnnnnnnnnn nnnnnnnnnn nnnnnnnnnn
     2221 nnnnnnnnnn nnnnnnnnnn nnnnnnnnnn nnnnnnnnnn nnnnnnnnnn nnnnnnnnnn
     2281 nnnnnnnnnn nnnnnnnnnn nnnnnnnnnn nnnnnnnnnn nnnnnnnnnn nnnnnnnnnn
     2341 nnnnnnnnnn nnnnnnnnnn nnnnnnnnnn nnnnnnnnnn nnnnnnnnnn nnnnnnnnnn
     2401 nnnnnnnnnn nnnnnnnnnn nnnnnnnnnn nnnnnnnnnn nnnnnnnnnn nnnnnnnnnn
     2461 nnnnnnnnnn nnnnnnnnnn nnnnnnnnnn nnnnnnnnnn nnnnnnnnnn nnnnnnnnnn
     2521 nnnnnnnnnn nnnnnnnnnn nnnnnnnnnn nnnnnnnnnn nnnnnnnnnn nnnnnnnnnn
     2581 nnnnnnnnnn nnnnnnnnnn nnnnnnnnnn nnnnnnnnnn nnnnnnnnnn nnnnnnnnnn
     2641 nnnnnnnnnn nnnnnnnnnn nnnnnnnnnn nnnnnnnnnn nnnnnnnnnn nnnnnnnnnn
     2701 nnnnnnnnnn nnnnnnnnnn nnnnnnnnnn nnnnnnnnnn nnnnnnnnnn nnnnnnnnnn
     2761 nnnnnnnnnn nnnnnnnnnn nnnnnnnnnn nnnnnnnnnn nnnnnnnnnn nnnnnnnnnn
     2821 nnnnnnnnnn nnnnnnnnnn nnnnnnnnnn nnnnnnnnnn nnnnnnnnnn nnnnnnnnnn
     2881 nnnnnnnnnn nnnnnnnnnn nnnnnnnnnn nnnnnnnnnn nnnnnnnnnn nnnnnnnnnn
     2941 nnnnnnnnnn nnnnnnnnnn nnnnnnnnnn nnnnnnnnnn nnnnnnnnnn nnnnnnnnnn
     3001 nnnnnnnnnn nnnnnnnnnn nnnnnnnnnn nnnnnnnnnn nnnnnnnnnn nnnnnnnnnn
     3061 nnnnnnnnnn nnnnnnnnnn nnnnnnnnnn nnnnnnnnnn nnnnnnnnnn nnnnnnnnnn
     3121 nnnnnnnnnn nnnnnnnnnn nnnnnnnnnn nnnnnnnnnn nnnnnnnnnn nnnnnnnnnn
     3181 nnnnnnnnnn nnnnnnnnnn nnnnnnnnnn nnnnnnnnnn nnnnnnnnnn nnnnnnnnnn
     3241 nnnnnnnnnn nnnnnnnnnn nnnnnnnnnn nnnnnnnnnn nnnnnnnnnn nnnnnnnnnn
     3301 nnnnnnnnnn nnnnnnnnnn nnnnnnnnnn nnnnnnnnnn nnnnnnnnnn nnnnnnnnnn
     3361 nnnnnnnnnn nnnnnnnnnn nnnnnnnnnn nnnnnnnnnn nnnnnnnnnn nnnnnnnnnn
     3421 nnnnnnnnnn nnnnnnnnnn nnnnnnnnnn nnnnnnnnnn nnnnnnnnnn nnnnnnnnnn
     3481 nnnnnnnnnn nnnnnnnnnn nnnnnnnnnn nnnnnnnnnn nnnnnnnnnn nnnnnnnnnn
     3541 nnnnnnacaa agcccaacaa gtatgccatt ttgagcaagg ttgggttcca tatttgttgg
     3601 gagtcttttc agttttgact aacatttgta tgtcagtatt gaaataaatg gcatttagag
     3661 gtcctatagt ttgctttctt taaaatttgc atttcactgt cctagtaaga gtgagatttt
     3721 ggaaaccttt ttgatgaggt gagtagttta attgacggca tcagtgcata gagtacaaaa
     3781 gagaatgtgt tagctccaat atattaaaga ctatgctagg accagggagc taacaaaatc
     3841 caaaagatta tcagttgtat ttacagtcgg atagattgca acaagccacc aactatatag
     3901 acacaaaaga cagcaggtaa catttaattc tctatttatt tgagtcaaac ttggtatttt
     3961 gagagtattt taaacatgtc attttgagca aagttgcgtt ctgtatttgt tgggagtctt
     4021 ttctgtttga ttaatatttg tatgtcagtt ggaatgagca acatttagag aacctatagt
     4081 tagttttcct taagaatttg catctcagtg ttggagtatg tgtgagattt catgtatgag
     4141 gttccagact tagtaggggt ccttagttgt tgcattggct tattccccac cacttatgta
     4201 ggtctgccac tgggaccata gctcaaatcg aatggaatct ggaatgctat cattgagaaa
     4261 ttagtcaaga gacttgccga ttggcaaata cagtacttat ccatgagtgg tagactgaca
     4321 gtgatcaata gtgtactgaa caattagcca accctcttcc caatacgtaa ttcagtcctt
     4381 aagcttgaaa aatttagaag gtaaatcatg tgggaagaaa acaacaagaa acgcaaattt
     4441 catttggtga tggaacaaag gtactcaacc taaatcacaa ggtggcttag gtataaggag
     4501 ccttaagccc cacaacaaaa gcatgttaat tcaaatggct atggagattt gggcgagtgt
     4561 aacttggcta atgggaagag gtcatcactg ccaagtaaag gctcagaaca actggttcac
     4621 caaaaagggt ttcatcaggc cacgacatta gcctatggag catattgcta ggctctagct
     4681 acaggaattg attctttccg aatatctctt acaaggttgg gaatggagct catgtgaagt
     4741 tttggtaaaa aaaatggatg ggaaacaaat aactgaatga ctttgtacac tagctatgat
     4801 gcctgcaatc aggatttcac tagctgaaaa caaggagaga atgcatggaa cctcaccttt
     4861 agaaggaacc ttcaagactg gagtatactg accttataga gttatagacc tgattgcttc
     4921 acttcaaggt agcagcataa cagaatcata gatagacaga atgggtctat aaacagttca
     4981 agatggctac aacctcctat gttctcaagg aattattgat aacaggactt ggaagcacac
     5041 gtggaggagt aactccatat gacggtgatt ttctctgcct ggacagtttt aagagatgct
     5101 tccttgactc aagattactt tgacagatgg aacagtccgt tggtcaattg atgctaccag
     5161 tgcaaaacct ggaatattcc agtaacctat ttcttcactg cacagtgaca atagaattgt
     5221 ggaatctctt catttccatt tttggattat gctgggtgca actttagtca cccagtctcg
     5281 aagcaggtta agtagatctt caagttccaa tcttgtacag aaatttcaga accctttagt
     5341 tagtttgact ggagacttgt atatagtgaa ttagtgtgag atctagagaa tgtctaatta
     5401 gtttgattag agacttgctt gttatgttag aatagtgtga aaaacttgga gaacctttag
     5461 ttagtttggc tagagatatg tattccagtg taagaataac tttacgtttt acagaaccta
     5521 tagttttaca ctttttctgg accactaata tttctttcta agataaacta tcagtactcc
     5581 aacaaaatga gcgtgaatgg agcggaacag acatgtagaa tcttcaatgg ccaattccag
     5641 ccagtgtggg atagtggcct ctttgataga tatttcctct ggtgacattg ccaaattcag
     5701 cttctgaacc agcttttttc tgtgcattgg atcatggtca gttgttttga tattctaaat
     5761 ataaatgtcg tcaatatttc agaaaacaaa ttgtggtttc agccagagtg cacgggcagt
     5821 ggttctgatg gcctagttgg tcctagccca cgagcattcc atgttgctgt cacaattgac
     5881 tgtcatatgt tcatctttgg tggaagatct cgcggtagaa ggcatgcaaa tgctatgtaa
     5941 tttgtatgtt atatattatt gtggcttttc aatgccttaa actggatatc tttcctcttt
     6001 ttcaggttgg gtgatttttg ggtcctggat actggtaaag ttttctttct accatggtta
     6061 tgtaaagaaa aatgcatgat tattttttgt ttcctctttt caccatcaga tgttttgata
     6121 agtcaaacta atctcactga tagctcacca atcactaaac tgtgcaggtt tacatcaaag
     6181 ccccaaaata agcttctaac tatctatata ctattagaga actcttctgc cctaaaaaat
     6241 actaatgatt tgaaaggagt tgaagtcata catagatctt ctcaatccct tcagaagaat
     6301 tccttttcct tgaaatcagc caaaagaccc atttaatata gacacgtcca cagctccttc
     6361 ttcctagtgt ccgtcttcct tgacctttgg tctaccaaag ttttctccac agctttcagt
     6421 agtgtctgtg tggtatcaaa cacagattat gctagctgca taactctgag tagagctgca
     6481 atgaagcagt atacattcca cagcctcaca aattaccgtt tgttttgtat aaataacacg
     6541 aactagctat tccagacgac tcgtactcct cgagtaatcc atagtttagt atttcgttcc
     6601 aggtcataca ccatgtgaaa atagtatttt tctccctctc atcagacttc caacttgatt
     6661 ttttatatct tctgtggtgc tagatatatg gcaatggtca gagctgacaa gttttggtga
     6721 cttaccttct gcaagggatt ttgcagctgc ttcagccatt ggaaagagta aaattgtaat
     6781 gtaagatttc gtcttgcttt tggaggtgct tttatttcct atcagtcttt cattattgtt
     6841 tggactttac ttgtatgcag gtttggtggc tgggatggta aaaagtggtt gtcggacgtc
     6901 tatatcttgg acacaagtac tgtctttgat agtaattcta ggcttccact ctcctttttt
     6961 cttgtcggaa accaatttat ccttaacagt taaaattctt ttgagcagtg actcttgaat
     7021 ggagggagct agctgttttg ggaactgtac ctccgcctag atgtggccat actgctacta
     7081 tggttgagaa aagattgctt gtctatggtg gtagaggtaa atatggatga caatcatgat
     7141 tattgtcttg gacatatcat gttcctctct gttacttgct attcaactat tttcttacgt
     7201 tgtaaagggt ttatgctgct ttgaagatct tgatgtctag tacttattat attgagcaaa
     7261 agattaattt gacaaagggt tttgttgaaa ggataagacg aaggtaatct aactaaagct
     7321 ggatgaaaat tttgtatctg aagttcaacc cttcaccttt tcctgcagaa gcacctctgt
     7381 cttatcgaac acactatgta cagactaatt atgtaggtat gaagctctta aaatgtattt
     7441 gaagtaaatg attcattgct cagaggagtg gtctagaaag atcatagata tagacaggaa
     7501 tatctataca ggctaccgag gcgtgatagg tctcagtaac ttgatatctc tctctctctc
     7561 cctcctggtg atacttcatg ataagatcac gtatcaccat cttctttaca atttcctagg
     7621 acactttctg agtcataaaa agatggcata tctctaggct ctagcatggt cctcttgtaa
     7681 tgatgacgta aaagcaccca cactctgctt tcaaatattt ctttcttttt gacaatcatc
     7741 cttacttaac tgttcagtta tttgtatttg aaggtatgtt tttcacaatt acatatgtta
     7801 gtaatgtttt ttctatttta ccctcctttt gtaggccaag gtagcattga tatctttaat
     7861 tggttgtaca gtactttcat ctatatgtgt tcagttactt gattaccttt ctgaatattt
     7921 cagctgacgt atttaacttt aattttgggt aggaggagga gggccaatca tggccgactt
     7981 atgggctttg aagggcctta ttgaagaagg tacatatact tttgccttga atcttcagtt
     8041 cttatctgta ggcttctttt ttgatcagtg atgttccctt tctctcaaaa ttatcatcag
     8101 ttttgtaaga gaatgtgatt tacctgcatc atgctgcttc gtggaaaatg gtatggcatg
     8161 ttacacattt tctgttaata gagttcatgt ggttgtgctt atccagcctt tcagaaatag
     8221 gaacaaattt ttccagaaaa tatgaattta gctaccattg acgaaataca ttagttagta
     8281 caacttaatt tctacttcat ttactgctat cggatagaca tccttttgac atacgcacat
     8341 acacacatat ttatatacaa tgtatgcaca tggcattttg ttccctatct ctcccgtggt
     8401 ttgtttaaca tgtttttgtc tttccacttc cttcctttct tgacttctcc cttgaagatt
     8461 ctatgactat tctgttttag cacttaacta tttcaatatt tctgattttc tggaaggaag
     8521 agaatgaaag ccctggctgg acccaactga agattccagg tcaagctcct acagcacgtt
     8581 gtggacatac agttacatct ggaggcctcc atgtaagtcc atttcatggt aaaaataacg
     8641 ttatacaaaa tctgtacaat ttaatagttg atatagggac ataagaatga gttagcactg
     8701 ttcttggggt gttgatgctt atctgctgcg atgtgtttta catctaacat catctatctt
     8761 gtcaaatgcc ttgaaaattt gtttgcagtg gagacatact tggcaccttt ctgatgtccg
     8821 caattattac tgatatacct cgaggtttct tggggagtac aatttcaata gcatataata
     8881 cctccttgag gataggatcc caagttttca tttaacccac tctgtcatct ggtagtagaa
     8941 atattggagc cgaatttttg tggttgattc tttattgcca ctttgaggag tactaaaaga
     9001 atattggtgg taaataatac taattttctg taactactat cccatacact ctcttgttac
     9061 ttacttctga attaaaattc agagttgttt gtgcatattg atgcatataa aattgagttg
     9121 tatgtacata tctcttcacc taagggggcg taagtcttgc atgcaagttc gggtaagccc
     9181 aaactagaaa atacaaagtt gtctatatca gcaaacaatc gtcgtaaatt tttaaattct
     9241 agatgaactt ccccaggttg acttaaatct ctatataatc tctgttgcat tagagtgtac
     9301 ggtatggtta tttcatgatt attacaattc cactttatat gttattggtt atgtaataat
     9361 ctccactttc cacttgctta gccacttaaa ccttttcctc cttccagcaa ctacaaaata
     9421 ttttagagaa gcatactgac ctacactttc tctgcagctc ctgttatttg gaggtcatgg
     9481 aactggtggt tggttgagcc gatatgatgt ttactacaat gattgtgttg ttttagacag
     9541 gggtaagcat ggttgatcat actttctaca attgatattc cactccatat actgatataa
     9601 gctttgcaac tagtaatacg tcatagcttt aggttctctt ctcatggtgg agcttatttt
     9661 acattttcat tccatcataa tcttgattta cattaatata tttctacagg ttgtacagac
     9721 aaaagtattc tggcaacctt gaagatttaa ccagattaag aaatctcttc caatttattg
     9781 gtctaggttt tatttaagat ggaggcacat agttaaaagg cctaaaagtc attcatgatt
     9841 ttatttatag ttgacaagag tattttgtac taactttttc tgtttccagt gtctgtacag
     9901 tggaaacgcc tagcaactac taatgaaccg ccagttgcac gagcatacca ctcaatgacc
     9961 tcagttgggt cacgatattt gttgtttgga gggttcgatg gaaaatcaac ttatggtgat
    10021 ctgtggtggt tagttccaga aggtattgaa tctcattcaa gtgcatcaat ttgcctaatc
    10081 tctcattgta aagtggactt cttctttttc caatgtgatt actcccttaa ctatttctgt
    10141 tctccatgca tttttccccc tgttgtttat gtattacctg tgtgattata tgctgttgaa
    10201 ctgtaattct gttagatcat ttggaaattg atacagaagc ttgaatttat cttctcaact
    10261 tccaaacttt ccttagaatt tgcatatagc ccagtttgag ttggtcagta gtaatgtatt
    10321 ttatatgtca ggaatatagc ttccatttaa gcaactgtca cccgtttaaa tggtccaaga
    10381 gttgtgcagc ttaacaatgt tacacaattt gacaacagat agtgccagct ctgagctaat
    10441 gcatgtcttg gagaagtgaa gaaagttctc ttgtcttaga gttgtgtacg caacattttc
    10501 attcttttaa ttgacctatt gtgcgtttat ttttttctga atctttagat gatccaattg
    10561 ctaagcgcat aacggcttct cctcccaagg caatccatga aaaccaggat gcttcaatga
    10621 caagcatgga gaaggtatag gcccctgaag tttcattttc cattactgcc ctctcacttc
    10681 aggattagtt ttggataaga catttcttct caacagtgta ttctttcttt cgtaattaag
    10741 aacatttact cgttttatca aagaatgaga tgtcaaacaa tgttcctgga gtgaagcaat
    10801 gacagtacga ccctttatgg gaagtgttac aaagtcaaga tagttgttaa tggtatagat
    10861 atccacatac agaggatgac aaatccaacc ttgttcatct ggggaagagt atcaacagat
    10921 actggtcaat ttgattttgc acggaattaa tctgatgacc tcaaagttgt gggacctcag
    10981 ctatgaccac tttccaaagc ttcatgccgt tttctctaac tatgtgattg ccagacgata
    11041 ccatctacat gcatgcatgt gtgtgcgttt tctaaataat aaataacttc tgttgatttc
    11101 ctcgagtatg tttatgcatg tcatagagag agagagggga taatattgtg ggtggcagta
    11161 gttgagggtg ccaattttac catgtctgta tctgtcaacc tagtagtcct ctttattctg
    11221 attatgcttt gataaatatt cagatgagtg tttgatactg catgtatgac agataatgca
    11281 tctactgatt ttactctttc ttactattga atattgatag gagaggcaaa tgcaagaaga
    11341 tgctgtatca gagttgcaga aaaggatagg aatttcagta tccatctccg attccaatgt
    11401 gaagaaaatt gtagatgagt tggaagatac agaattatta gaattggcat ctaaattctt
    11461 cggagaggga gctctcagta ataaggaggt tatagtttct ttgctcagta tatgttatgc
    11521 cataagagaa tgctttgcga tttctaacct agaattgttt gatcactgaa ggctgtacaa
    11581 gcacttcgcg accactggtc aaagtcctca ccgaagtcta ttcaattaaa agagcttagc
    11641 ccattactcc gtgactacaa ccgcagtgtt acccgcatta aagagtgaga tcactgtttt
    11701 taacattttt gtgttgtatt gatatctgat taagttctgg ttttcttatg aatgtaaaga
    11761 acttacgttt ggaaaaaatg atcaagttgg gacaactttt gtgagtgatg aagtaatggt
    11821 aaatttcact agtgaagtgt aagtataaag ctattctatt tctgtctctc cacacaaccc
    11881 acattaacac aagtgggacc acatttcatt ccctatgtct tctcctcctt ctcccgctct
    11941 tccaatcaac tcttccacag tttttggcat tgcccaagaa gtaacaaacc acctaaacat
    12001 atcccaccat aacctcatgg taagaccaca atgaagaaga agatgaacca cgtccttgtc
    12061 cacgtccttg tccacctcct tgcacatata atactagccc agtcaaacac cgtacataaa
    12121 ttagaaccgt gagtagtatt ttagcaccag actgagatgt tttatccgtg catcaagtgt
    12181 tgaaaaaata aacttgattc atctcaagta catgaatttt acttagttca tgtattagga
    12241 aattaacgag gatgcacata tgattttgta catgaaatag tgaagattaa aaaatctagg
    12301 attaaatttt taaacaagta tagactaggg acatgctaga agagttttat taatactacc
    12361 taggtattat agctatttta tgtaagcagg ttgatgtagt aaaaaaatat ttcatcactg
    12421 tcttaaaaga gaatggcaga gattgagaat tattctcctc tctgagattt ctacaacaag
    12481 aactcatgat taccccaagt tatgatagac ttgtgtggta gcaagtattt tttttatgat
    12541 cttttgaagt tttcatgtgt tctactggtg tgagactaaa cattgtggca ttatactacg
    12601 cattcttttg gatattatga tgaaatttta gaatctcctt tcaaccagta tgacttgagt
    12661 gtagacactg actttatcga tgtttgtcag gactcaggag taagttattc attgctttca
    12721 aataaaatat gtcatacttg ctatcaaatc tagtatgttc tttgtgaatg tacaaccaga
    12781 cacgtttgaa ggaagtagga acaaatcttc tccagaaaag gaaagaaaaa agaaaatgga
    12841 ggggcaggaa gtacctcagc cgaaatgtgg ttcaacatct tttaactttt gatcatttga
    12901 tgtagggaaa atctgggagc attcttgcaa tcaatgaatc ctggatctct ggggaaagag
    12961 acttatagat tccatcatat taagaatgtt agtcaggtat gagtttttca aggttcaatt
    13021 tgttagtctt gatgtttttt acatctgaat acttggttgc ttcactcctt tatcatctct
    13081 catgtccgtt gatcaagtgc cctctgtgct taaatattct gatttgttga gggttgaccc
    13141 tagcttcagc acattcaaaa gaactttgct cttttttact cttcttaagg ctttactgat
    13201 tttgttatgt ggttcattac caagaaaaac taactcgtag ttgtttcaaa actagtaaca
    13261 caataattct gaaattatcc ttaaaacggt tttggtgttg tatttagtac tttagggtcc
    13321 tttacagtta tgttctctct tcaatgcaaa cctcacaagt tttatctttt ggcttctttg
    13381 acttgttacg tcccatactg taatatgtca catatgtcca tatcacagta tacctaatct
    13441 tcaaatgctt acttttgtac gctgttttca tttgggactt gacactcccc cacatgccca
    13501 tgtttgaaac tggagagcga ataacataat gcaggggtcc aacacgctgt gaaacacgaa
    13561 caagaattgt tgggtctggg tttgatacca tgtgaagacc acaatacatt ctcactcaac
    13621 taatgtgaga cttgacaatc ccaaacaagt tgaagtcaga tagatgaatc ccgagtgact
    13681 acgtttttcc atttaaatca taaaatgcca tcataaccta ccaagacatt atgcatatgc
    13741 ttatatctat gatctctttg ttgctagctc ttcactttta tcacctttct gtttttgtat
    13801 taatgactct tgatgtcatt tgctccattg atcgtcttct gtgatctgca gttgcgtatg
    13861 gatgatatcc cacatctgct ggctgagtac agacaactcc tcctggattt aggatcaagc
    13921 taaaaacatc aagttctata tggtatattt catcgcgagc ttatcttcga aattaattgt
    13981 actgcttttt gtcaatcctt atgaatgagc tacgacatgc aaaatcttga atttactcca
    14041 tgaacttcct agctctctgg cagattgtga aagctttttc ctatatcgac ttttatacct
    14101 ctgctgtttt tattcgcgac aacgacatta tagtaaccaa tatacgccat ccttcatgta
    14161 gtttagaatc catacattgc attaagcttt tctccctcaa tttctgtagt ttcatgtact
    14221 tcgattatat tagttcatta tagttaatgt tcttttttct agaatgcttt gtcctgtagt
    14281 attttggagt gacttcttta cttacgatat ttgatttttc ttgagcctag ggttctcctg
    14341 aggtaagggt aatgtttgta tacagagtac gttattgttt tcaacgtcgt gttacatgag
    14401 tgaaatagac atgatgaaga gaaaaacaaa acaaatgtca ctttgttgtt ttttacaatc
    14461 tcaacaatgg tgaaaaatca aatcaaggga gggaattagg gttacattat ttgaagaaat
    14521 ataaagtgaa agttaaaaat aaattggtat gtttaataca tagagaatat gttttataac
    14581 atttactagc gtttgggatt taaaactttg cttagttcct ctagcttccc cattctgagt
    14641 ttctcacttt tcttcaccaa ctaaaaaaat gacaaataca caaaaagaaa aaaaaaatta
    14701 attagattag gggtattttt tttttaaaaa aaaagaatag ttattataaa ttatgaatat
    14761 ttacctcaac aagagtagat gttagctgag ttttctcatt gttcttttca ttgaaagctt
    14821 ctaaaacttc tctatattct ttctcctaat ttacaagagg aatatcattc aacaaaaatt
    14881 aagcaaaaat tacacattcg cgtattaaat aatagtctat ttgatcaagc tttcataatc
    14941 tgcttggccg gctatatatg ccaagtagta ttaggagaaa gatataaatt aattaatact
    15001 agaataagtg attttaacta atatataata tatttaacaa ataatttttt ttttaaaaaa
    15061 gaatatacct ttttttgaca tgattgtcca agtgatttaa tttcacgatt aatcaaatca
    15121 attttcttgc gtaccattgc aacttctttt ctcattggat ctgtcaacac ttcaagctcc
    15181 ttcaaaaaca aaaaaaaaaa aatcaaaatt aattgcaaaa ataatttttt tccaaattag
    15241 ttggttgtgt ttcctattta ctaaaatcac atgtttatgt tttcggaaaa ttacatgtag
    15301 attttttatt gagaagagaa tcacttaaca cgaggttttt atgtaaggtc atgtgatgat
    15361 taacaattca ggtagaaaat gctgaatcgc gagatctttc tttcttatac gtttttctta
    15421 aaggagggaa tgtcgaattt ttggatctt
//
LOCUS       scaffold1_533797-538546   4750 bp  DNA
FEATURES             Location/Qualifiers
     source          1..4750
     mRNA            join(1001..1230,1413..1711,1860..3750)
                     /gene="g3.t1"
     CDS             join(1118..1230,1413..1711,1860..2968)
                     /gene="g3.t1"
BASE COUNT     1466 a   818 c  852 g   1614 t
ORIGIN
        1 aaaaactgaa ccgcaagacg gaacatccaa ccccaagata aatatttaat ttcatagagt
       61 aatactacat agtcacgtgc agtgcaggtg actttccatg aggactcaaa attaagacca
      121 tcttattgct ggtctagaga ttgtgtttgg cactagagaa caaaccacat ctgcggtcca
      181 aaagcctcct ccccaaaaat cttcaaatac acccaatttc caactccatt ttttacttca
      241 ccttctttgt ttaatcaatg cttcacacta gttttcatag taacaacacc actgagcagc
      301 tgaaaaatga catcttttat gcaactacga atcccaaacg caaagcttgc atttttttca
      361 agaacatcac gagtacccct ttatcggtaa cgttatcttc gactaacatc acaaatttac
      421 tgtcttttaa tggtttttct ttgtgggtct gcatgatatt gatgtttagg tgctataacc
      481 tgttacctat ggcaccactt tcaatttgaa catggtaaca ccattggctt agtatgacct
      541 gtgcttaagg tcatagtctt gttagagata catataggca ataccaatta gatgagatta
      601 aatttgaatc aagttagtat attttcttta gctcaatgct aagaaacttt tagccttgtt
      661 agagatttat atatttttta ggaatgtagc ctgtaggagt gccggagaaa ttgatcttta
      721 gtaatattgt actgagatga acttaaatgg agcgatatgg acaaggattc ataaagccgg
      781 ccacaaactt gcttgagatt gaggctagtt gttctaaatt gtttgttagt gataaatatg
      841 actattccct ggcaatacct cttagaattt agaactaaac attaggtggt tgtgtaaata
      901 taatatgaat tataatacca ctcgtacaga ataagagctc taaatatgac tcctcttttt
      961 cctaactata taaataaaag aagttgatta ggcatcactt attttccact gcactagcat
     1021 atgacctgtt tatacttttg tagacatgta aatcctcgtt ttttctacaa tatttccact
     1081 ttagttttac ttgtatttgt caaagctgtt tttgcaaatg tttttcttga gctattggaa
     1141 acaacctccc tacctcactc aagatagggt aaggttgcgt acagccgtac accccaccct
     1201 ccccagaccc cacttgtggg atcacactgg gtatcttgtt gttgttgtaa ttcacggttt
     1261 tgttgtaaat atcgtcttct ctctaagtcg gggttaaata attagttaaa ctttcttcag
     1321 gattgtattg tcgttccctc agaaggtttt cttttgcaca gctaagtatt gtaagtttct
     1381 caattctgga atatgaattc tgttacctcc agtagacttt ccagcactgt gtatcctcct
     1441 tgcagtgctg ctattggttt tgccataata tttgttcatt atcttcgatt ggcagctgaa
     1501 tctgaggtag acggatcttt tagcttaagg ttggtccccc caacccttgt agctgctgaa
     1561 aaggaagagg cgaaggctgt cttgaccttg tttctgaaga aacagggttt aagcaatgct
     1621 cttgcagcaa gagctatcaa cagatcagag tcttttgtcg aacaccttgt ctctcggctg
     1681 cattctgttc ataagtctcg ctacctcgta ggtctggttt aagcagattg atttcctgtt
     1741 gttttcccct atttctctgc ttgtacatct gtgaattcgc agaatgtgca tgagcatatt
     1801 cactgtgatg ttttctgttt aacttcatct gtaaattgtg aatttccttt tatttgcagg
     1861 acgagaacta acaactcttg agattaggga tgctctcatc ccataccttg aggccctcca
     1921 cgaggaatat ggaagcattt tggtggacgt tgtggagagc tttccaaacc caccagttgt
     1981 ggagaaaata gaagaaactg ttgaaaaagt acctattcct gtcacaccag cttcacctcc
     2041 tagtgctgtt ctcgactcca agaaactgaa ggctctggca cgagtgactg atattggacc
     2101 cactggaaag cttcccccac atattttata ccttgttgaa ctgggcatgg acattgaaag
     2161 gattagagta atcacacgaa agtttcctgc ttttgcttac tatagtcttg agggaaaaat
     2221 caaaccagta gttgagttcc tccttgatct tggagtgcca agatcgcaga tcccaacaat
     2281 tctcagcaaa aggcctcaac tatgtggaat tagtctctca gataatttaa ttccaacaat
     2341 gacatttttg gaagaactgg gcgttgataa agaacaatgg gctaaagtaa tctaccgttt
     2401 tcctgcactt ctcacttaca gtagacctaa attgaaagca acagtggact ttctttatga
     2461 aatgggtcta tctgctgagt gtgtgagcaa ggttctaacc agatgtccaa acatcataag
     2521 ttatagcgtg gaggacaagc taaggcctgc aactgaatac ttccggtcaa tgggggttga
     2581 tgttggagtt cttctctacc gatgtcctca aacctttggt cttagcattg aggctaacat
     2641 taagcctgcc accgagttct tcaaggataa ggggttcagt atgacggaaa ttgccacaat
     2701 ggtgtcaaga tatggtgctc tatatacttt tagcttcgct aagttggtat taaagtggga
     2761 gttctttttg accatgagtt atccaagaac agaactggtc aagtttcctc agtattttgg
     2821 ttatagttta gaagagagaa tcaagccaag gtttgccatt atgactgata aaggtgtaag
     2881 gttgttactg aaccagatgt tgtcactgtc agaagatgct ttcaataagg ctttggaaaa
     2941 aaaattgcag aaactaatag atagttagcc acaggcaacg tctctgatgg aagtcaccag
     3001 ccaataaagg gatatgtgga gattttagca tttagatttc aaagtccgct gagccaaaag
     3061 ttatggtttt gagttattgc taggtgaaga tagcagtgtt cctattaatg ttttctttac
     3121 aaagttgtct caatggatgc tagggaaatt tgcttcctct cctcttgagg aatcttattg
     3181 agtcagtaga catctcctgt gcctggtgta cgactgtaca gactaaacta atcggaaata
     3241 ttggtagaat agcttttagg caatgcattt tatgtgtatt ttgtactgga ggtttgttgt
     3301 gttaataggc ctttagaata tgatctttaa caagtgattt ctcaattctt gggagatcaa
     3361 cactatttgt gaggacacat atatatatat ggctttcaac aggatccttt gcaacagcta
     3421 tcttttctag actagacaat ggaacacctc ttattcactg tttagttaag gttgtctata
     3481 tgtttgtttg gagtttggac taatcctggg aaatttatgt ttcttgtatg tattatcaag
     3541 taacgagctt acattgagta tgatattgtt tttgcacata tagtatctca tttaatagtt
     3601 caaatattat tatttgtgat attgattcat taagatcatc cagagataat attcatttca
     3661 tttattaatt ttacaggttg gagaatggag cactttcaaa gccagatgtt aaagtaaata
     3721 ggcgtgatga aataatttaa attttctatt taagttacaa gtataggtta gagtagaaaa
     3781 acttatgata gtatgttatt aagtttttat aaccttaccg taatttaaat caagtagata
     3841 tcaaatattg taggatcaaa tcgagtaaaa aaaatactct aaaattacat tgtgcttttg
     3901 tacataactc tttgaaatta tttcaatgag cacatttttt tactatgtga ttccttattt
     3961 cactttcata cttgaaatag aaaaatttga taaatatgct aagaaatatc ttgagtaaaa
     4021 taatgattct tagtttattt tcaatcaaaa ttatagccaa attcatatga atcatttggt
     4081 attatgacta aattataatt aaattataat ttcgaattaa tttatcaaag atgattaaga
     4141 taaaatatag ttacaaataa atatttaaaa tgaaatgtat attatattta attaaccata
     4201 taaattgtct tttcttctcg tagaagatac cttacgcact aaaataataa aattacatta
     4261 accaaatgat aacattaaaa taataattgg ttaatgattc tggaaaagca ttagaattga
     4321 cagtggccgt gggtgatagg ggtgtgtcga agtgacacgt attgcaccca aagtacatac
     4381 acaagttacc gtttgtgagg aaccccataa aatcgataag aacaaacgtg tcttttaaaa
     4441 aaaatatatt ttttttactg caaatatatc agactacaaa aaaaaagaat aagaaaatag
     4501 tactacgtac tacttatttg aattaataat gtgactttta caagtttatc cttccctttt
     4561 ctcttcaaaa aaatttccta ggattaactt ttaattgaat gcaagaacaa accatatttg
     4621 atttgtctcc aaattttaat tgcttgttcc taagctaata atataatgag ttctggatat
     4681 gtccactata aataaatacg ctatttctag aaagtagaaa ttcttttttt ttaattacat
     4741 tattaaaaaa
//
LOCUS       scaffold280_159005-164161   5157 bp  DNA
FEATURES             Location/Qualifiers
     source          1..5157
     mRNA            join(1001..1297,1862..2044,2748..3295,3391..4157)
                     /gene="g3.t1"
     CDS             join(1024..1297,1862..2044,2748..3295,3391..3705)
                     /gene="g3.t1"
BASE COUNT     1464 a   900 c  913 g   1879 t   1 n
ORIGIN
        1 tccaatttcc ccctgaaagt ctatttctct tatttttatc ctatgccaaa ctttggcgat
       61 aactttttcc ctaatctgaa cccattgtga ggacaatcta atggcaagtg taatctgaag
      121 atgaaaaagt atctcatgat tattcttttt gtatgtaaga gtgattgtat cccataatgt
      181 gaatgatcaa ctcttgaaat gaatttccct ggttaatttc ctatttacaa atgttttcta
      241 aagtgaagac gacacagatt gaaggagtag agatgtatgt cgtatgtgat atgagtaagc
      301 aaatcgtacc caacaacctt tatgggatag agatgttttt ggtagatatt agaaccttgg
      361 atggcatttc tagttgtttt tttaaatatg ggtagctggt gacctttttt tgaaaccttg
      421 gatgaaatta actcaaggag tcaatttcaa agagtacatg gtgacttctg aaaatattca
      481 acacttcttc atcttagtgt acaatgtata ttattagcta aaatctattt tatattaacg
      541 aggaactgac ttggaatttt ttctctaaac ttatcaatac taatattcat tattttgtga
      601 tcaagaacat caattgaaat acttaacttt ttttaaaaaa tacaaattat ttcttatttt
      661 gaaattttaa taatcgtgtc aaagcaaaaa tagagcgcat aattgaatgt tgagtttaat
      721 agtatagtcc atataagtta aacaaaattg aatatttaat aaaagtttac ttttgaacat
      781 ggaaaccccc aaattcaata ctagattgat ttagttcaaa attaactttg ctttatttaa
      841 aaaagggtca atgtttgact ctattcaaga tccaaactgt aaatttttta aatttagtga
      901 aatttaattc ttgaaataat tgaaacagaa ttgtggaaag tcataatgtt ttgtttttta
      961 aaagaaaaaa taaataaaaa gaccttcctc tgttgttttg ggtattgagc gatcagttcc
     1021 tgaatgatgg tgactgtaaa tctgaagtcg ctgctgatat tctcagcctt tcttagggtg
     1081 tttttgataa tctatggaga atggcaagat acccatatgg aggttcgata cacagatgtg
     1141 gactatcttg ttttctcaga tgcagctgct ttagttgctg ccggaaaatc cccttatcaa
     1201 agatctacat atcgttactc acccttgatt gcttttcttc tggtgcccaa ttctttcgtt
     1261 catccttctt ggggaaagtt tatcttctcc gcttcaggtg aaattttccc tttctcttct
     1321 cttttttctt tttttctttc tttgtccctt taattttgtg ggttcttttt attcccgttg
     1381 aatgatgaag aagtctgagc ttcacaattt tcgtatgatt tgggtttatt atttgtgaga
     1441 acagacagat acatgaaatc ctacttttgt attaagctct tgttaggttc taatttcaag
     1501 acaatgcaaa ggttccattt ttaatcaact catttggaat tcttgttttt cctcatacaa
     1561 atgctccttg tatttggttt ccaagagatt tttgcatctc tatctgctta ggtttcattg
     1621 gcaatctttg gggttgttgt ggatgtataa ctaaagactg gatgaattgt tgattggggc
     1681 atgaacttgt agatgatcaa tctaagagta gacaaatagc ttttgaactt gcacctttgt
     1741 atgtgggttt attgtctctt cttattgcaa aaaatgcaaa attgatattc ttagaagaca
     1801 tcttaattat gtttccaaaa cagatatgct tagtgaaact tacattgagt tcgtgcggca
     1861 gatcttctcg tgggatttct tatcaacgcc attctaaagc taagaggggt gcctgagaaa
     1921 ttatgcacct attcggtgat ggtatggctt ttgaatccat ttacctttac cattggaact
     1981 cgtgggaatt gtgagcccat catctgcgcc ataatccttt ggattattct atgtctaatg
     2041 aatggtaaaa cttccagtac cttctaatta catttaatat agttatattg agaacttact
     2101 cctaaatttt tctttttcaa tttccctact gctactttct ctgttattat ctctttcaaa
     2161 atggttcctg tctccttaat ctaccttaaa tattattggg gtaatgtaaa tgactgtaaa
     2221 gaggggggca gatggaaggg gaagaattca ggggaattat gatttaagtg atgaaactgt
     2281 aaaaaagaag gtattctcat tgaacaccga tcaagattga gtctttctcc cactcctcca
     2341 cagggttagg tctataggcc caacccaaaa ttatcgacag tgaatgaggt tttagcaacc
     2401 aatcaatgta agctgaatat tcttctttta cttgatttct caataaagca tgaaacaaag
     2461 atttgccctg aatctacctc tgtttctttt catagttatt atgcaatttg aagttatagt
     2521 gaacctctag tttaaaggga aagtagaaac cgagaatgtt aactctggaa ctttataggg
     2581 ttatactaca aactcttttt aattgagaat ttttccaaga atcctccgat attttgggtc
     2641 agataactgt atttccactt gggttagtgg gaactgtggt ttcattttct ctttggaagt
     2701 tataaatctt cacgctctat tgattttggt gatgtttccc tgatcaggtc gtttagtaca
     2761 agctgcattt tggtatgggc ttgtcgtcca catgaggatc tatccaataa tttatgctct
     2821 tccaatcatt ttagttcttg atcccttgtt cttccagtat ggtacaaaac ctgctcttgt
     2881 gaattggagt tctagaaaaa gcaagtcaca gcagacttcc agctgtaaaa agcttatgga
     2941 tccttgttgt atatgcaact ttttaacaag cctttttacc tggaggagga taatgtttgg
     3001 gcttatttct ggagctttgt tctttctcct tactgggatt ttcttctttt tatatggctg
     3061 ggatttcttg catgaagcac tgctctatca tctcacacgt acagacccaa ggcacaattt
     3121 ctcaatttat ttctaccata tatatctgca ctatgaacac gagttatcta tcttggaaaa
     3181 gctcgtctca tttctgcctc agattatggt gcagctagtt cttgttttcc gctttgcaca
     3241 agattttcca ttttgcttct ttgtgcagac tgtggcattt gtcgcattta acaaggtttg
     3301 tcggcaaggc ttgattattt tttatgttga gaatcagtga atattagctt gattttcctt
     3361 tagcaagata acgttctttt gctctgacag gttatgactg ctcaatactt tgtttggttc
     3421 ttctgtctct taccactaat cctgccatgg accaacatga agctcggagg aaaaggactg
     3481 gtctgcatct tgttgtggat ggcagctcag ggtcactggt tattgtgggg ttatttgctt
     3541 gaatttaaag gaaagaatgt ctttcttcaa ctctgggtgg caggtttgct gttcttggct
     3601 gcaaatactt tcgttcttat caatattatt cagcaacaca catatagtcc cgtcttccaa
     3661 cagtcatctc gtgcctcgtc aaagaaacaa gtcaaacaga gatgaggaat cagatnattt
     3721 gcttgaattt aaaggaaaga atgtctttct tcaactctgg gtggcaggtt tgctgttctt
     3781 ggctgcaaat actttcgttc ttatcaatat tattcagcag cacacatata gtccagtctt
     3841 ccaacagtca tctcgtgcct cttcaaagaa acatgtcaaa cagagatgag gaatcagatc
     3901 atatacctcc taattcactg ggggaggaat tttcgagcta gtagtgtatt tagccatgtt
     3961 cggtacttgt agagcctttc atcatcaggc aaagcacttg gcttattcat agctccatgc
     4021 ttaaaaatac cttcactata gcaagagatc gtaatgacat tattttgaag ttttggtcgg
     4081 ttttgcttag agcatacgga atgatagcaa tttacaattg tttgttgcat ttggtatagt
     4141 aaaagttcca attaattcag ttaacctctc attttagttt cacacctttg ctagagtttg
     4201 ttagccagcc tagaggagtg atttcacaac ctttccatct gcaaaacttg cttaaatatc
     4261 attcatttta gagccaatat gattgggtat ataataaaga tatctgtttt actgttcctt
     4321 ccatttacca tttattccgt atttctttca atgtccagtt cctcttctcc tttgttttca
     4381 tttcctcttg ccctgttttc ttagttgtgt ctaaattgtt gtgtcacctt caaatattta
     4441 cgtttacggg cattaccttc atatgctata tgacgtcaaa aacgctactt ttctgatact
     4501 ttactttaaa ctgagatatg attaccatcg ttttgacacg attgattaaa atgaatatag
     4561 catgaaaaca ttagactaga attggagggc tcaacccaga agggaagccc tttcaaaaat
     4621 tctcaatggc caaggcaaag cccaggccaa tgagggggtt tggaaatagt tttcaaccag
     4681 caatagacgc gcctcggtta gaacctcact agctgcgtca ttgccccaag cgcaaagata
     4741 cctttcataa ggatctgcta tctataatta tatgcctcct ttctggaacg ttgtcttcat
     4801 ccatccgatg tgggagatca ttattaaccg actcgtgggt accataagcc atattagcta
     4861 aaccaaagtt aatagaaaag gttagtgaac tcatcctaac tatttgcact aaaacaggaa
     4921 aaaacaaact aaacgttaag taatcttgaa tataaaagat ttaagaatta taattagatc
     4981 caaatttaca tctgtaactc tgaatctaga atagtattct tgcattgttt ggaaggttga
     5041 tagttgttat ctatattatg ttatgtactt acattgtccg ttaaaattta atatttgttt
     5101 taactgctgc ttaaattttg ttgtattgtt aacttattaa gtaaagtaaa aatctca
//
LOCUS       scaffold9757_1-5681   5681 bp  DNA
FEATURES             Location/Qualifiers
     source          1..5681
     mRNA            complement(join(359..374,549..749,844..1262,1404..1596,2267
                     ..2365,2707..2784,2859..3259,3845..3944,4560..4681))
                     /gene="g1.t1"
     CDS             complement(join(363..374,549..749,844..1262,1404..1596,2267
                     ..2365,2707..2784,2859..3236))
                     /gene="g1.t1"
BASE COUNT     1917 a   950 c  796 g   1468 t   550 n
ORIGIN
        1 ataaatatat ataggttaaa taattgtata ttatgcatat gtatttgtat atcctagctg
       61 atcatacata tacaaggact aattataaaa attcgaaatc agcccacgta attaatatat
      121 aatgttagtc gaaagtgaca attttagcaa actataacta tgatgagtaa tttactagta
      181 taaatttgct taaccacata attttcccaa ctaataaaaa tgatattaat caaaaataaa
      241 atatgaatta gaaagtacaa aaatagccca ttttttttaa aaaaataact ataaatgttt
      301 aggtccattg agctacaatg aagttacaac aatttgttaa tacaacttga caagttacct
      361 ccttaaaatg tgcacttaat aaattaattc attacctcaa aattttcatt tccaattttg
      421 caatattctc ttgcatctct tgttgtttct ttggagcttg gaaacaacaa ctattgtatt
      481 cgccaggaca tatatatata tatatcgatt gatcgtgtat atttgatact ctagttgaaa
      541 ttttcaaccc agacaggcac agagtatata agtgtcccca agacgaatga tataagcgtt
      601 gtacacaaag cgtacacata tgctctccat gaatacttgc ttcctctcat tgcatggaat
      661 tcagcaatga aagtggaaac tgtacttaaa caacccaata gaccaaactg gataccagaa
      721 gcaacagtat cacatgtctc tgtgttgacc taaacataag aaaatacaca tacaattaac
      781 cttaatatac agtaagatta tgacatgaag cctttatgtt aaaagaaaaa taagtaaact
      841 tactgctttc ttcaaggtcg caagtgctgc catgacacaa gctgcagata cattggcaat
      901 caaagtaccg aagggcaccc atttgagcag gcctgatttt cctaagccac gtccatttag
      961 tcgtgctaag aaccacctga tccacacacc aaatggacca actatgcagg ccagccacaa
     1021 ctgtgctttt gggctgccgc tgctgaattc atgtacctcc agtcctatgc tcatacccca
     1081 tagcgatgct agaatgagta ggagaaagag tataacaatt aaatggcgct tgcagctatc
     1141 tagtctccaa gggtagtcgg tgcctgagtt ggatgaattc atattggctc ttctgtagag
     1201 ccaattggca cctttcgcag tctcaattcc aaatatgatt gagtaggcaa caagaaataa
     1261 acctacgaga gtttgtagca taacaatagt aagttaaaag aaaaaaggac atgatggctc
     1321 ctcagaaaaa acaagcaaga gttaaaaagg aaaaaaaaac ttttatgacg ttatatcaac
     1381 accagcacaa aaatagcata tacctagaag atagccaaga actacaaaaa cccactgccc
     1441 ttcaacacta agctcgagca tcttttggtt ccaaccactg aaagtagtaa ggcttcctag
     1501 aaaaccagtt gacaatccaa ttgctaattg acttgaaatt ctggaaatgt cctctttaaa
     1561 gaccacacca aaccaaccca tcaagaacga accgaccttt agcaggtaaa aataaattgt
     1621 atgaggtcaa ataacaaaat acaattggca gaaatgagtt acaaagagac atatgaaaat
     1681 gccaaaaccg catgttcttg gttgagcata tatcaagcta agaccttgct gatcaagaat
     1741 gtagagaagt ataaacaaac aaatgattgc aattacatat gaatatattc tagagcggaa
     1801 taaccatgtt ttccattcaa caagcatgat aaccctataa accttaccaa tattccaata
     1861 tattcggcaa ggtgtaaata aacatcaggt tcgtatgata tgttacactt cattctattc
     1921 tagagcggaa tatgtttaat aatatcttct aaactaagag caactacatc aaatattcaa
     1981 catattgtga gaattccttc aacttgcact catcgaatga atttttttct tgactccttc
     2041 aaataacaat atttctttgc ttaagagaag tcagaacaac atgataaaca ggaaaattaa
     2101 attgatattg ctactataca caaacaggca gtatatattt gatctcttgt aacctggata
     2161 aatttccatg tttttaacta aatcccgccc attggcatat tcatatattt tgcttgttgc
     2221 atgaagcaga taaacaagta cagaagagaa aaaaagaatg gtataccatg ttagaaggca
     2281 ggtccagata catataacta tgatcacttg tggcaccaac tattcctggt ccgaataatt
     2341 tttggagacc atacctcagc aaaacctgca gactattacg taatcagatc cctgtaaagt
     2401 tgcaccatct tctggtgcta ttttcgccaa ataagtacaa agttgatttc tggtattcta
     2461 gaaaaaaaac acaaagatat aatcatacag caagcgaaca caagaaaagg tacaaatgga
     2521 ctttctaaca agccaatcac caaaaaaaat tgatgatcct acacgacagc atatatagct
     2581 ctggacattg acaaaatacc atacttcccc ttctatttgg gaaggcaaaa atgtactatg
     2641 caaagtaaag gcatcgatga ccattaaata tttactggac tcgaaataaa acacattgta
     2701 cattaccccc aatataccaa atacagctag aaacaagagg catgaagtat actccaaaac
     2761 ccatggcacc tctgtttttt catcctgcat gaagatcacg gcttgtcaga acaaatgtta
     2821 ctggagaaga aagattggaa tacatagaat aagcttacag gcaatttaac catactcaca
     2881 ttctttttat gatcgggttg agagattatt tttatcgggg atactggagt aacactactc
     2941 atagcattgg acccgaacat cgtgtcctct gaaatgggaa caaccactct atgttctggt
     3001 gctttttcac cgattaatct tagcctgcca ctcccactgt acctattgct ttgaagttca
     3061 cgatccccga tatctcctgc ttctgataca gattcatttt catcatcatc gtcattcaga
     3121 tgtttaggaa gagaaagtga taaactcaac gaacgcctcc tgagagaaga actggcactg
     3181 cttgtgcgag atgatccgaa ttttctaagc tcagaatcct tattctcaca atccatgatc
     3241 cttcaccaga atttcattcc tattgaagaa gctaaaaact tttatgttta gtcaactgac
     3301 aaggtaaact aatgatgcat atcattgcat taacaaatga ttcatagcca actactccat
     3361 gtgtggaagc ttacaaatag catgaaacaa gcaatgctac ctacttaaaa tattcgtatg
     3421 atgtcaaact atgaaataaa gtaatatatc cgtagccatg acaacacaac cactcaaaat
     3481 atcaggagaa aaacacttaa tcatcaagac aattggaaac ttgagtaaaa ctgctgaaag
     3541 cttcttctaa ttttggaaaa actccattca catttctatt cagatcttct atcatgaaaa
     3601 gtcgtctaga tatttcgttt tgctaaataa attcatcata aataaaaagg gaccaacatg
     3661 aacttgattc aaatcacttt ctgcatattg ttctcaacac aaatcgataa ataaacaaga
     3721 ggagagcaaa aacttcatag atcaactccc attgaaaaac aggaaacttg tgcagtaaca
     3781 atttaataaa gaacagttta ctcctcctcc aacaacaaca tacccagtga aagtgtacac
     3841 ataccttacc actacctcaa gatagagagg ctgtttccga aagactccca agagtaagaa
     3901 aacagtgggg aaaatagtaa ctaacaaggg aagcagtgca aatcctatag gaaatgaata
     3961 agaagagtgc gataatcgaa aaacaatatc aaacacgata aatatcaaaa gcaagaacta
     4021 caatccaaga agcaagataa tgcactatta acttggaagt tcaacctgac ttcttcctaa
     4081 aggacatttt caacttagct attgtcaaaa aagatgtctt gtaatacata atacatgagc
     4141 aataattctc ccagatgtca ttaaacatga gtttgattcc acctaccatt aacaactact
     4201 atgacaaaac ttgattgaaa tatatattaa ttacttcatt atttgaacat caatcataaa
     4261 tcattacaaa ataaattttc aacaatttag gcatggaccc atttgtttag gagcaaagaa
     4321 aacaatggtt atgtacaaat taagtggacc caatgacaaa ttgcatggtt ggtaactttt
     4381 taagcaaagg cataaaggca aaaagtgaag aaaaatcttg tcaaagttct acagccaatt
     4441 gcatccccac ataatattat aaagtaatta atttatgttc tccactaacg gaacaacctg
     4501 cggaatagaa aacaataaag tgaatttaac cattttcatt aataaatcta agttcatacc
     4561 ttgaatcgaa gaagtatgag tagatagaga tgcaattatt ttgaaaagag aaaaataaaa
     4621 atccaaaccc aaaaaccctg tttgaagaga ttttgggagg atgaaattat tattttattg
     4681 ttatggtttt gacctttttg ggaaatgggg aaggatgaga tatggagcat tgatggtggc
     4741 tcttgtggtg attgacaaaa cggcattcat gttagcctct gcttttttat ttattttgat
     4801 tttgataaga gagaagtgat tgcgacaaaa gagaagactt tagaaaattg acactttttt
     4861 tggtacctat cacacacggt acaaaatcat tttggcttca tttttcttca aaaacaatat
     4921 tatactcctc aaatataatc aaggctaaaa taggacctaa attataattg aactagtgaa
     4981 actattcgcg cttcgcgcaa ttatataaaa tatttataag ataataatat gaaatatgta
     5041 atatttaggt tagtatcgaa tgtatagata atattaatat ttctactcgt ctgcgatatc
     5101 atagactttt ttaaaacata taaaatatat tnnnnnnnnn nnnnnnnnnn nnnnnnnnnn
     5161 nnnnnnnnnn nnnnnnnnnn nnnnnnnnnn nnnnnnnnnn nnnnnnnnnn nnnnnnnnnn
     5221 nnnnnnnnnn nnnnnnnnnn nnnnnnnnnn nnnnnnnnnn nnnnnnnnnn nnnnnnnnnn
     5281 nnnnnnnnnn nnnnnnnnnn nnnnnnnnnn nnnnnnnnnn nnnnnnnnnn nnnnnnnnnn
     5341 nnnnnnnnnn nnnnnnnnnn nnnnnnnnnn nnnnnnnnnn nnnnnnnnnn nnnnnnnnnn
     5401 nnnnnnnnnn nnnnnnnnnn nnnnnnnnnn nnnnnnnnnn nnnnnnnnnn nnnnnnnnnn
     5461 nnnnnnnnnn nnnnnnnnnn nnnnnnnnnn nnnnnnnnnn nnnnnnnnnn nnnnnnnnnn
     5521 nnnnnnnnnn nnnnnnnnnn nnnnnnnnnn nnnnnnnnnn nnnnnnnnnn nnnnnnnnnn
     5581 nnnnnnnnnn nnnnnnnnnn nnnnnnnnnn nnnnnnnnnn nnnnnnnnnn nnnnnnnnnn
     5641 nnnnnnnnnn nnnnnnnnnn nnnnnnnnnn nnnnnnnnnn n
//
LOCUS       scaffold20741_1-3420   3420 bp  DNA
FEATURES             Location/Qualifiers
     source          1..3420
     mRNA            join(122..242,491..1056,1622..2420)
                     /gene="g1.t1"
     CDS             join(234..242,491..1056,1622..2219)
                     /gene="g1.t1"
BASE COUNT     967 a   581 c  697 g   1175 t
ORIGIN
        1 atggatctct gtatttgagg gatctgaact ttgaattttt gcttgtttta gcgctgatga
       61 taaagttata cggaacgttg tgatctttgt tttctgaatt ttagttaaat tggtaccaca
      121 gattttacca catcttaatt tcctgtatct tgattcctcc gatttttatt tttttttggg
      181 ttgtcaactt aaagataagt gtgagattgt tagagaactt gtagttttag agaatgctta
      241 gtgtatgaat tattgagtgt tggagtgaaa tgcgcctaaa atttgatcaa tattaaggga
      301 ttcgatatag ggaatatttt tcgagttctt gatcaccaga tgaaaaggaa aactgtatat
      361 tcatttagtg ttaaatctta acattcttcc taatgtaatt ttggatctaa taagatgatt
      421 ggttttggct cgtatacaag acagagcagc tttactgata ttgattagct tgtggatctc
      481 tgctttgtag ggtacaggaa caaacacgga acaggtgtat tctgaattgg agaattttgt
      541 tgtgacagaa aatagtttgg ataatgacca ggctgtggat gtcgaggaca gtggttcggg
      601 ggataatagt gagttggatc cagaggcatc acgattaatt cctgggcttc ctgatgacat
      661 tgcacttttc tgcttggcaa gggttcctcg aaggcatcac gtgcttctga aatgtgtgtc
      721 aagaaaatgg agagacttgg ttagtggtga agagtggcac tcctatagaa aaaaacatga
      781 tctccaggag agttggattt atgccttagg tagagataag tctgaacagc tgtgttgtta
      841 tgttttggac ccaactcgat taaaaagggg atggaagccc attctaggac ttccacaacg
      901 ctgcataagg agaaaaggtg taggctttga agtgttaggg aagaaactat tcctattcgg
      961 tggatgtggc tggattgaag aagctactaa cgaagtctat tgctatgatg ctgccatgaa
     1021 taagtggaat caagctactt ccttggtggt tccaaggtat ttttccaact tgcttttatg
     1081 gaagcatttt gagtttttga ctctaacggt tgagtctcaa cctataacta atattcactt
     1141 gccaattttt ttttcagtgt actcaatctc caaatgcttg tatggttttt atttttgaga
     1201 tatcattgtt attgtcacaa aacctctatc ttccacattt ttgtatttcc ttttaggatc
     1261 attaatcttt acagagatca gttttgttat ggaacttata ggttaggctt cggaagccct
     1321 ttagagcagg catgagttga ttgcttagtt gcatgacaaa tcctttggct cctttgctaa
     1381 ttgggatttt atgtgctgtg attattgtgt ttcctcctag gctggtgtct tttccagttg
     1441 gtgaatgcat gttgttgtat aagtttttct cggttactac catgcatttc cacccttcac
     1501 ttactgatga gaataagagt ctacaagtta attattatag tcattcaaat tagccttttt
     1561 aaacttcatt gtttgattgg ggtacagcac accatagctt atctgaatcc ttttcttcca
     1621 ggtgctactg tgtatctgaa gtgttggatg aaaaaatcta tgcaattggg ggcatagggc
     1681 caaattccaa taatttacct tcctgggaaa cttacaacac ggaaataaga agttggactt
     1741 tgcatgaaaa ccctaacatt ttccctgata ttgaagattc tatagtcttg ggtgggaaga
     1801 tttacattcg cgggggttct tcgcctcaat cttcttcagt gtctgcattt gtttatgaac
     1861 catcaagcag cacatggcag ccggcagctt ctgagttagt atcaggttgg tatggtccag
     1921 cagttgtcgt agatggaacg ctttatgtgt tagatcagtc ttcaggtacc aggttgatga
     1981 tgtggcaaaa ggatattaga gaatgggtgg cagttgggag attgtcaccc ctattgacaa
     2041 agcctccctg tcggcttgtg gccgtgggga acaatatctt cattattgga aagggcctta
     2101 gcaccgtcgt ttttaatgtt gaaaacgcaa ggaacatgaa tggtgtgtta gtgagcactt
     2161 ccattccaaa gtcaatatct gatgatgatg taataagttg taaagcaatc acaatctaag
     2221 tgtgggaata tcaagtgtaa cagcttgctg tgacttgtta atgtccttta ctaccgtcag
     2281 tgacacatct gttttgcgta tggttcaaag ggttcctatt cagctggcgt catggttggg
     2341 attatacaag caaaatccgt tagtattttt gtattcaatg atttcatacc ttgtacacat
     2401 actgtagaat tttcatttag agcattcaga tttggtgggt aagtatatct tcatttgtat
     2461 catacttatt ctctaaaatg ctttagctat tgactgaaag aatctgactg atgacattaa
     2521 ctttgtagca tttagcagag ctacagattg tgatgagctt catgaatatc acaatcaatc
     2581 aaatatactg caatctgttt tattacgact ttgcttcatg aaacttacat ggactaagtg
     2641 tgaactttgc catcgtctgc cctgtttagc ataacctagg ctacatacat ctacaatatc
     2701 ttactgataa caataagttc gttttctttt aaagacagga tggatgactc tgttgcacga
     2761 ttgtaattta tcaatccttt tcatacattc cttcatccta gtcaatacaa caggtatggc
     2821 agaggcattc tccgaaatct tctgtttaag gagctgtact ttctgctcct ctccagctaa
     2881 aatggcaata ttaccagatt caattggtcc ttcaacatct ataaagagat caaggtaaca
     2941 attacaaaca aaacaaaagg ttcctgtaac atatggtaga ctatctatgg actgtcgcga
     3001 taaaactttg tacactgtgg tttgatgctt cttctaatgt caaatattaa acactcatgg
     3061 cacaactctg agctcgaact ctgcaacaga taaaaacctg atatataagt gaagaagaat
     3121 agaggggctg agcggtctgt atagatcatt ttgtcttatt ttttgctaag tcttcattga
     3181 ttccacgaaa ttatagatgt tcagagacat aactttcggt ctaccttctt ctaacacctt
     3241 acttatcata gttgaatgca taatattaca ttagcataat acatatattg gaccctaaac
     3301 ttgactttaa attttaattt tgacctccaa ctttcataac gaacaaacat tcactttaac
     3361 tattcaactt ttaaataaat aaacacatga gtcctgacaa aatatactta gagtaccacg
     3421
//
LOCUS       scaffold557_24846-33205   8360 bp  DNA
FEATURES             Location/Qualifiers
     source          1..8360
     mRNA            join(1001..1227,2053..2197,2664..2832,3380..3638,4509..4597
                     ,5209..5391,5472..5557,5700..5788,6329..7360)
                     /gene="g3.t1"
     CDS             join(1035..1227,2053..2197,2664..2832,3380..3638,4509..4597
                     ,5209..5391,5472..5557,5700..5788,6329..6423)
                     /gene="g3.t1"
BASE COUNT     2466 a   1305 c  1523 g   3066 t
ORIGIN
        1 gttcgcgtca agttggcttc ctgcagatag atttttagag ttagtaaaaa gccaaaagat
       61 tgacgattaa cgtaaaatca tatctcagca tctaaacaaa caaaaagagc gattaaggca
      121 ctctcagcca cgtcgaattc caacaacgag atcgaatcgg cttataccaa ggctaattga
      181 ccaattgaat taagagcatg atgtggatga aattgggttc agatcattag aaacaaaata
      241 ccttttgcgc ctttcatctt ctctatgttc ttctcacgag ccatcttggc tttctgaccg
      301 ttgcctccac ccattactgc tggaacggag gtgaattgaa accctagaga gctcttctgt
      361 tacaggcgaa aaacagtggc ggggatacgg cagctgcagg ggatagaggt caaaaatatg
      421 ttgaaaggaa ccgtacggta ttttaaattt aatttctaaa taggaaaatt tttcaaaatg
      481 tcaacatttt agcatttaag aggactcatt agcaacaatt tcaatattta gtaaaaatgt
      541 cattttagtt tgttatgtat cttatttatg tttttattat ttatttttat ttaaagaata
      601 taattattta ataacaaaag agaaaattaa gggagaaata tttcaaaaaa aggcaagcac
      661 cttaattttc tcatcagtta cattttcaaa taaaatttaa attttatttt ttttctccaa
      721 aatttttacc tttttaaaat tatattcatt ccacaatata ttctatttat atttattata
      781 gttttttatt agtttgtatt tatttcaata ggtaagccga ttattgcata attttccttt
      841 tctcctaatt gggcttaata tggagtgtta catcggccca aaaagggttc tgaccaaata
      901 aatgggcttt caagttcact gaaaattaac ccgccttgga aacagttcat tgcgaggctc
      961 tatttagacg cgttccacta ttcgctggga tgatctagtc attttgagat cgggtgaaat
     1021 acattttctt aagaatgggg gtgatcgtcg agagcaatgt ttgggagcca aatccagcac
     1081 tgtgtttatt cttcttcata tcatgttgct tgtcaatcta ctatttgcca agcagcacca
     1141 gaagttccgc cattttcgac cacgcacctt cgtcttcctt cattcgtttc cagagaagtt
     1201 tccttttact ctattcgctt tcttcaggtg acgttatttt ccgagttgtt tttgtcttcc
     1261 cactgaatgt agtattagga aatgtcacgt tctaattaac tcctagagtc tacttgctgc
     1321 taaaattggt gcgaggtagt gaactttacg tgtttccctg tttattaact gctggatttc
     1381 ctctgttaca aatgtttgat atttaccctc tattttgcca aaagagaaaa atgaaacttc
     1441 tagcaggttc tggatttcat aattttaact taaagaaatg aattaaacta gtctgactta
     1501 gttctgaaaa tggtcaagtt gacgtctcaa actaattgga tagatggact atctcttaat
     1561 ttgtatgttg ctacattgag cattttatca agttagatat ttccttcatt tgtggatcac
     1621 aaaagtggat tatcctgttg ttatagtaga gtaataaaca tctatacaaa tttggatcaa
     1681 tcaaattcaa aagtttattc aagactcaat gaagttattc tatcatatga tgttaaaatg
     1741 ttgatacggg aactttacgt tgaatgtgga gtgtgaattg agatactgat acaagttgct
     1801 cccgtataat ctgtttatta gcatattatg ttaaggctga gctgacacca caaagttgtc
     1861 aattattatt ttaacttgat agagatatgg taattactga tcatagaaca catgttaagg
     1921 tgtacgcgca aatcacattt tccataaaaa aagtcatgct tcccttttta ttacgtcctc
     1981 gatatataag tttgtccttt ttatgattgt ttggattcaa aatcattatt tattaaattt
     2041 tactttttac agtaatggaa ggcttgttgg cagtatttgg agagtacgac ttagcattcc
     2101 atggcattag tagggagcag atggtcatct ctctatgtgt tggatacgca actgctctct
     2161 ttgtcggtac ctttttggga atgctctcgg atttgatgta agggtacctg cctagttttc
     2221 tgtgtttacc atgttccatc tctatttgta taaccattat ggtatactgc aagttgccat
     2281 tttcattctt ttggaaatct ataaatcata aattcaaaat cttagactaa gattatttgg
     2341 ttcaacatca taatgaaata gagcttccat tttgggagat atgaagtatc aatatcatct
     2401 acgttccttt gatgcattct ttttagacta tgagatcatt tttcttctga actgtccaac
     2461 aaagcttgaa gttgaagcta tgtgtttgac cagaatatgt tccaaagcac taaacggtat
     2521 tggtccatga tgattatcat tattgttttt aatcgtttat tgttctcaaa attgtgatgg
     2581 agcaccataa gataaatcat ttttttgatt agtcaagaat accatctgtc aaacttataa
     2641 ttatgttgtc tctcttcctg cagtggccag agaaaagtca gcttgttatt ttgcttgctg
     2701 catctttttg ttgccgtatg gaggagggtt actggacatc caagtatttg gctcgctagc
     2761 atctgtctgt ctcttgcctc tacaatattt ttcttcaact tcgagacatg gatggttgtt
     2821 gagcatgata aggtttgtct tcgggatctc tttttgttat tattgtatga tttgctattt
     2881 catgggggaa gcactattat gaagacttgt taactcaaaa ttcttatcca ctttttaaaa
     2941 tgaataaatc taggaaatat tttttgtacg aaaaaaagat gatgaataaa tgtagcaaat
     3001 gcaaaggggt taggatgggg gagtgtggat gtatactcta tagtctttta gagtttcttt
     3061 ctttgtcaat tacataagtt tatttttgac ctattctgcc atagcagcat atgtgatcac
     3121 atttgaaaaa gatgatgaat aaatgtagca agtgcaaagg ggttagggtg ggggagtgtg
     3181 gatctatagt cttttagagt ttctttctct gccaattaca tcaacctatt ttggacctat
     3241 tctgccatag cagcatatgt gatcacattt gaacattttt ctctgttggg gagtcttcac
     3301 agtcagattt cagatctctg tatgattttg aatctttgat agtagagtaa gatgagttat
     3361 ccttataatc attttgcaga ttgagcagag gcaggattca gtgaatgaca tgttttggtt
     3421 aatgactttt gttgaatctg catctttcat tggaagccaa gtggttggta actggttaat
     3481 tggtggtcat gaaaagacaa ctttgcttgc tccgtccagt gcagtggtaa taatggctct
     3541 tagtgctctg gcttatgtca gccgaggatg gaaggaagat ccaaaatcaa ttattcttaa
     3601 agaatatcag actaaatttc atacatacat aatcagtggt atgagtcctc tattattatt
     3661 cttatgttcc ttttcctgaa gatataactt tctgttgtca caacttaact gagggacaca
     3721 tttccatagc tgactgtgac actaaaagaa atatttgatc aattctgtgg atctcccgat
     3781 aaaaagattc tataaataag taatatcaga taagctttac cgctgaaatc cacaattcga
     3841 atattggaat tcttggatag tcacgagaaa tctggcttaa cttatttcct tacttttttg
     3901 cgcttccctt tccagtaaaa ggaggcaatg tgccacattt gagttaaaaa gaagaaaggg
     3961 gcggtgatag aaagagaggg aaagtaagga aggaggaatt caaaaggctg accacaatct
     4021 cataggcatt gttaatctga ttttgtctcc aattgctccc ttattccctc gacaaagtcc
     4081 aaactatgta taactacctt atttttctta ctgtgatctt attttgggtg gtacttgatc
     4141 aacttagctc aaaaacagta gtcgatactt tagaagagca tgaaagaatt acagagtcat
     4201 aaagcagaga gaaatttacc catttattgt taataaatac taccagagtg gtagatcaaa
     4261 cagtacgagt atagtaatct tctattacaa aatgaggctg tacctaattt gggtgtatat
     4321 tagttgaaat gtaatgctta agatagttaa aatggtccaa tttgagaaat tagaagttct
     4381 gcaacatctt aatatgatag gagagggaga acatgcatct gtaagaaatt ctgtttttga
     4441 tgactaattg cataattggg agtggttgga tcgactttct aatctttttc caattgtatt
     4501 cttggcagat aaaagggttt ggcttttgtc atggacccaa gctaccatgc acttctcaat
     4561 tgcagttttt tggattactt gggctccaac cattgtggta tgattctgat aagatttctc
     4621 gaaaggatac tgtttcagcg tttctgactc tccaatccta ttattgtttt ctcatggaat
     4681 atattctaat aggattgcta aatcttttaa tctacttacg ttaattttga agagagaagt
     4741 tgaagttatc tatatgaaaa cacacctcct tgattagatt taaatgttta aagttaatta
     4801 ttcttttgta ctttcggtct caaaattgta aatggaagtg tatcaaggaa aaatggatag
     4861 aggaagtatt ttagttacta ctgtgcgagg ccttctttgg aaagattgat gagatccatt
     4921 ctaataaaga gagagagaga gagagagaga gtggctgtga ctgtttatgt aagataaatc
     4981 agaatgttga ctatacaagt gcattaaacc attttactat tattgaaatc tatgaagtaa
     5041 tctttttgtg gccaatatct atgtctctca aactttgtga atactgactt accaggatga
     5101 ttgcttaaca ttacatttct ttcccttctg aaatcctatc tcaccatatt tgttcctggt
     5161 ccaaaaagat tgatatattt tctccttaaa gtttgtttgg atttttaggc agatgggaga
     5221 ggggttttgc taggtttagt atacccctgt gtacttggtg cgaaaatgct tggaagcact
     5281 gcattttcct ggttctctag tggcccttta tcactccgaa cagaggagtg cttaatatat
     5341 gcctgtatta ttatgggctt tgtcacttcc gttgtagctt ttgattatca ggtattttat
     5401 gagttttctt atcttcaagc tgttcaaata tcaagtaatg tcatcaaact taatttgtga
     5461 tattgttgca ggatgttgaa attcttttga tgctattctg catatttcat gcttgtgtgg
     5521 gattggtttt gccttcactt gccagattga gaaccatgta aactatgctg cacttataat
     5581 tttcttatca gtcatggctt taataattgt gtaactcaac tactcgagca tagcctgctc
     5641 tctcatatat ttggctggaa gttttttcat tcaagttcct ttcttcctct aacatgcagg
     5701 tatgtgccta atgatcttcg tggaggaatg atgagtttat ctatcgctcc ttcgaacgcg
     5761 cttatgttgt tccttttgat tcaggcatgt tccgttttat catatgtatt atataatcca
     5821 ttatttcatc agaagagatc ttcacttatt atagtggact tcattcccag tagaacccat
     5881 ccaagtatat agtgcttgaa ctttacctag atgttcttgc ttggaaattt atagttctgg
     5941 gtagtatcca catcttaccg ttttatcata tgtattatat aatccattat ttcatcagaa
     6001 gagatcttca cttattatag tggacttcat tcccagtaga acccatccaa gtatatagtg
     6061 cttgaacttt acctagatgt tcttgcttgg aaatttttag ttctgggtag tatccacatc
     6121 ttctcagtta agataaatgc aatatagttt cttttattct acgttgaact tctagataac
     6181 gttttaattg attgtatggt gccacatgtc aaacttcatt atgatattct ttttttcttt
     6241 tgctgattta ttgaatattt ggataatctg ctattttgga ttttgcagag aggtttttac
     6301 cagaatattg aaaattcaac aattatagct atggcggctc ttggtctttt ttctgcagct
     6361 ggatgcatgt atatgttaaa gcggcttgga aagcaaccac accagaactg gcacaaatta
     6421 tgaccccttc gatttgtttt aaacttttgt atccatgtgg gtgtatcctg tatatagccg
     6481 gctggttagt ttaaagataa agaaacagta gccttggaac gtgatgatgg gtgcaaatta
     6541 agtagcatgc tctgcaaata tggaaaatca ataaagagct gtagccagtt tcaatgttca
     6601 gttattctca cgttgcttaa ccaatcaggt ccagtgggag atctcactat ggagttcaat
     6661 tttgctttcg agacactttg cagattgatg gcctgaaaag gctaaattaa tactttgctt
     6721 ctagtaagta ttgtggagaa gtgtaatacc agaggagtaa cagaatacat ggtggcttag
     6781 tttgcatgat ttaacagctc ttcagaattg tgatggtcca cggaaagtct tgtttcatat
     6841 tcagagatca ccaaagagta agagaaattt ctcttctttc ttatcatgtt ttctttaaac
     6901 cggcagacat gatctctata tcatggtgat ttgtccttta attatttggt tggattgcag
     6961 atattataat ttgaagaaag attacgtaaa gaatgatatc acctagggga atcttttgat
     7021 gtaaaatata tttggtgggg tgcttgtctt ggaatgtatg tgccaacaac atttcagttt
     7081 cattgaaaat ggatgaggct aacgtagcac taaaattctt tttctttttt tgggtgtgtg
     7141 ggtattagca attgaagtga taaatttatt gaaattgaga agttcttggt tgatagacta
     7201 gaattttgag taagtggaat ggtttgtcca gttccccttg attggctcca aatctcacca
     7261 agtcactcca aattgttggc gactcagcct ccacaattga tcgaccccac taattttgtt
     7321 tttgtgttgc attgaagtct aatgaagttt gatttgagtg tacattaaca gtccagttga
     7381 agtgttggta gtttctcttc cagccgattt atttttagtt tggtctataa taggagtaaa
     7441 aaaaagtctc ttcatacaac tgtttcatga aaactacgtt tgtttcttgc atagattaaa
     7501 atataaatat atatatttat tttattttat tttttgtatt ttcaaagcaa cgtatatttc
     7561 tttcattcca aaataagtgt tactttaaca acgtcccaaa gtatgtgtca ctttaggaat
     7621 gctccctttg ttcgtcccaa agtatgtgtc actttaggaa tgctcccttt gttcgtccca
     7681 aagtatgtgt cactttagga atgctccctt cgttcctttt tatatgttgt ctttgctaaa
     7741 aataaatctt tcttaatact tgtcatttca caaaataaat attttaatga tactattatt
     7801 tatattttat tcttgagagt tattacgtct gtccatcttt aattgttatg attttccttt
     7861 ttagagtcaa acgatatgtt ttttattctc atttaacgat atattgtttc atcgtattga
     7921 catacaaaaa agtgtaattt atagtgtact tgtttttttt ttaatattaa atttttttgt
     7981 ttaaaaaatc aaattaatgt aatttatgat cattttgaaa aattagtcaa attgactttc
     8041 gaaaaatgtt acatgacaat taaaagtgaa gagaaagagt aatagctttg aaagtatgaa
     8101 tttgatcaat atagaataat taaataatta actcatgttc attggtcaat taattaatca
     8161 aaataaatta tttatgaaaa cttatttagt ttcttgaggg acctagagag taaaagacaa
     8221 tgatggatat gaaatgaatt taaatgacaa ctattatttt gggatgaaga cagcaatcat
     8281 ggagttttga ctttatacag aatatacatt aatttgcaaa tagcttagta caattataac
     8341 catattaaca ataataaaga
//
LOCUS       scaffold10978_6186-11533   5348 bp  DNA
FEATURES             Location/Qualifiers
     source          1..5348
     mRNA            join(1001..1323,3471..3845,4326..5310)
                     /gene="g2.t1"
     CDS             join(1185..1323,3471..3845,4326..5029)
                     /gene="g2.t1"
BASE COUNT     1451 a   747 c  920 g   1588 t   642 n
ORIGIN
        1 nnnnnnnnnn nnnnnnnnnn nnnnnnnnnn nnnnnnnnnn nnnnnnnnnn nnnnnnnnnn
       61 nnnnnnnnnn nnnnnnnnnn nnnnnnnnnn nnnnnnnnnn nnnnnnnnnn nnnnnnnnnn
      121 nnnnnnnnnn nnnnnnnnnn nnnnnnnnnn nnnnnnnnnn nnnnnnnnnn nnnnnnnnnn
      181 nnnnnnnnnn nnnnnnnnnn nnnnnnnnnn nnnnnnnnnn nnnnnnnnnn nnnnnnnnnn
      241 nnnnnnnnnn nnnnnnnnnn nnnnnnnnnn nnnnnnnnnn nnnnnnnnnn nnnnnnnnnn
      301 nnnnnnnnnn nnnnnnnnnn nnnnnnnnnn nnnnnnnnnn nnnnnnnnnn nnnnnnnnnn
      361 nnnnnnnnnn nnnnnnnnnn nnnnnnnnnn nnnnnnnnnn nnnnnnnnnn nnnnnnnnnn
      421 nnnnnnnnnn nnnnnnnnnn nnnnnnnnnn nnnnnnnnnn nnnnnnnnnn nnnnnnnnnn
      481 nnnnnnnnnn nnnnnnnnnn nnnnnnnnnn nnnnnnnnnn nnnnnnnnnn nnnnnnnnnn
      541 nnnnnnnnnn nnnnnnnnnn nnnnnnnnnn nnnnnnnnnn nnnnnnnnnn nnnnnnnnnn
      601 nnnnnnnnnn nnnnnnnnnn nnnnnnnnnn nnnnnnnnnn nnatacaaca gaagtgtata
      661 tattgtgttt ctgtttttgt ataaagcgag aaaaacatat atcttcttgc tatacactta
      721 taattatgca atatacatac attttaattc gattcaacta tatgcaaagc aaattataca
      781 attgcagcga aatatgccag cgaattttac aatttaggcc agcgaattat acaatttaga
      841 ccagcgaatt atataattgt atatatgtat agcgaattat acagttttat gtttgctatg
      901 gagcgcaatt atgcaaactt tgttatagta tacaaatatg aattttttat ttgctatatg
      961 tgaaagttac cctatataat tttccctaaa aattaaagac cacaaaaaat aatcaaaata
     1021 gcccaaatct cttcttattg ggctttttta tgtttaccat ttgggcctca aaaagatatt
     1081 tttagttatt ccatttctat acgtatcttt cttgtttctt cttttcttct atcactcaaa
     1141 ttcaagaaaa attgaatttt ttttgaagag aaatttagct aaaaatggag tcattattca
     1201 tcaaaaattt gatatttaca actcaaattt ctgttcgaaa gagtaattca ataaacccaa
     1261 ttcctataag aaggatttgt agctcttctt ggaaaattca cttcaaaaaa tcagactttc
     1321 aaggtattct ttttagtttg tttaaaatta ctcttttatt attaattaaa tgatttatag
     1381 ctacacgaaa tggttagaaa agagtatttt agatcactag gtagccttga tagacaaaat
     1441 tatgtgatat tattacgcta gtgagaggtg gcaggcagag acggagctaa gattaagagt
     1501 ttggagtttt aaatttttag acaaaagaga aagcatgtta atagtggggt tcgagaggtg
     1561 gcaggcagtg acggagccaa gattaagagt ttggagtttt aaattttaag acaaaagaga
     1621 aaatatatta ataggtgggg ttcgagaggt ggcaggcaga gatggagcca agattaagag
     1681 tttggagttt taaattttaa gacaaaagag aaaacatgtt aacagtgggg ttcgcgaggt
     1741 ggacgaagtc aagattaaga gtttggagtt ttaaatttta agataaaaga taaaacatgt
     1801 taatagtggg gttcgagagg tgggaggcag agacggagcc aagattaaga gtttggagtt
     1861 ttaaatttta agacaaaaga gaaaatatgt taatagtggg gttcgaggcg tggcaggtag
     1921 agacggagtc aagattaaga atttggagtt ctaaatttta gaacaacgga gaaaatatgt
     1981 taatagtggg gttcgaacga caaaactagt gtgaaaagta ttttcaccgt ctattccact
     2041 aagctatcaa tttttctaat ataaatatag agcctacgga aaagctagtg ggtttgtcag
     2101 aacccacgaa caccagaatt attcgaggtg cacgaaatct ggcccggact gtcggacact
     2161 acacaaattt caaaagttta tcttttttat taaattttgt gtcgaagtca aagcgagtag
     2221 tgacaaattg ggacataggg gagtagtagt ttttaacttt ctggttactt tttttttttt
     2281 tttgcaactt tgttgttatt actgttagtt tgttagctat gttgttcgga ccctccaaaa
     2341 aatattgttg tactcatgtt gtatgcttaa aaaatgtatc attggaggat tcgacacacc
     2401 tggagtgatt tttgaagact ccgagcaacg tagacgggtt aggaggaatt tttatgtctt
     2461 tcagtgtgag attatgagct aacctagaat gagttgattg atttactggt aagcttttgt
     2521 ctatttgatt cagtgtgttt ttaaggctct aagacatact tttccttgcg aatgagtgta
     2581 atctttgaat aggtcacact acacaaatga tattccactt tatcgtaagt tttttaagaa
     2641 gttcttttgt ccgtatattc ttcattcaag ctcaacatta taaatcttgg aaaatacata
     2701 cattttgctt ttgttcatta aaggccacac gtaatttgtt gtttataagc gtttttcacc
     2761 tttgataaca ctgctgcatt attttgtttc ttgatattag gacactttaa cgtgtatgtg
     2821 aactttgatt gaagttttga catgtataga agagttttat gtagtgccta aaaacctatt
     2881 agatggggcg cgaggagcat tctccaaatc ctcttcacta ggaaattata tcgtatgtac
     2941 aaggttaagt tttatataca ttcatacaat gcatatacat acaaaatgtg ttgaatctcc
     3001 ttcgtttctt cgtgtgttta cttctttata ttttgaatcc tcttagtgaa aatcgtacct
     3061 ctgacatggg atacagatga aaatggttga attttgctgt aattttagct taaagtatgc
     3121 ttattaccgg agtttaagag gaatcgttca aggaagtaat gcggtttcca tttcttatcc
     3181 cataaagagg gagaagttct ttattttccg ttaagcgcct attgattggt aaatgaattt
     3241 gctttcgact taagtcatat gctctgcatg attgaaggaa cggagagaag tgttggatga
     3301 cctctaagtc gggactttac ttaagttttt cacatttttg tttttcgaac acgttatatt
     3361 ttcctcccca tatgcaactt actaggtgca gacattgtgt ttcattcact cgttttagct
     3421 tccgttattg tttcattttc tcactttaat catgctaact gttttttcag attttcggga
     3481 ctatgtaaaa ccttcccgcc ttttaccagc cactaacgtg aaattctgtg gagaacggtc
     3541 gctggaaaca ttgctcaatc attcgaagtt tgatagatcc aattcgattt accaagtcaa
     3601 gctgcaaacg agtaatgcat atggatcaga tcttaccgat ataaactctg aagtcctgct
     3661 ttgtttgata gatgaaaatg gtgactcaat cttacagagg ttatcggctg gtctagagaa
     3721 cgctcgtttt gtgcagtcac aggattctga tcttctccaa ttccgaagag gttccgtaga
     3781 tgagttcata tttgagggac ctaaacttgg aaaacttgca gctgtttgga tcagtccaga
     3841 atcaggtcag tatttccaac taactgacgt aacgtaagtt atgctgctcg gactttttca
     3901 caaaaattgt tgttgcatac atgtcggatc ttactaaaat gcactacttt tggaggatcc
     3961 gacatgcaac tgtcaacatt tctgaagagt ccgactgaca tagaatgtaa gatcaattct
     4021 tctgaggatc gagatgtgat ctttttgtct tctaaactgt gtttgatgtg tcaaagtaat
     4081 cacctcagtt tacaaatcac actgtctgtg tctgtctcaa atcagtaagc attccgatta
     4141 ctcaacggta aaagttcatc aaacaccaga aaaactgctc agacattttt gaagagtccg
     4201 agcacgtagc tttgaagcat ttgtttgatt actattatgt atatcaaggc tcaagtatca
     4261 aaaaggaaat taacgaacat gtatgtagcc ggtttctaaa ttttcgtgct aatatgaata
     4321 tgcaggtcag tggagactcg gaggcatgaa cgtaactgtc atttcccttc taaattccgc
     4381 attaatagga aatgagaaga atttatcaga ctgtactgca atccagtatg actttgatat
     4441 cgaggatgtc ttgctcggtg agaaaagcga tagttccatg atagagttta gaccatgttc
     4501 ggttactgag ttttccgagg acaacattat atcattaagt gagaaaacct cgccatcatc
     4561 ttccgttagt acacagaaca tatcaaacga agacacaatg aaggaataca cagatttgaa
     4621 gttgtcttta ttggtctacg atgcaatcct tactattgct ggctcgtcta ttgcattctt
     4681 agccggagat aagtctgcaa tcgccttctt aacaggtggt atcgtaggat tcctctatct
     4741 actactcgtg cagagatctg ttgacggtat accatcttca gaactgactc aaagtaacag
     4801 aacagaaact cttgatcaaa ccgataaagg attcaaaggc tcagtgttga acatagcatt
     4861 agctctcgca gttacaatcg ttgcagcaaa atatgctctc ggagacgttg ctagagtgct
     4921 gacacctcaa gatctcatgc ttggaacgat cggatttcta ctgtctaagg tatctgttat
     4981 tttagctgct ttcgtaccga taacaggagg tttaagtgag aacaaatgat actatatact
     5041 cattcataac agaacagata gatgtatata atcgacgtat ttgttttaca cacttgtttt
     5101 tcgatgtttc tatacttgaa cagagagtct atcggaaact agattatatt tgattgtaga
     5161 attccgtgcc aaatttacgt gtaaaaaaca aaaatgcgtc tgccgggagt cgaacccggg
     5221 tctattgctt ggaaggcaat tatcctaacc gttggactac agacgctttg atgtgcttca
     5281 aagttttcat aataattttt gtttaaattc aattggtttg taaagcaatg tcacaagtat
     5341 atgttgtt
//
LOCUS       scaffold2289_155345-160123   4779 bp  DNA
FEATURES             Location/Qualifiers
     source          1..4779
     mRNA            complement(join(1001..1346,1434..1531,1619..1753,1859..2023
                     ,2099..2263,2549..2719,3535..3779))
                     /gene="g5.t1"
     CDS             complement(join(1130..1346,1434..1531,1619..1753,1859..2023
                     ,2099..2263,2549..2719,3535..3711))
                     /gene="g5.t1"
BASE COUNT     1355 a   734 c  672 g   1271 t   747 n
ORIGIN
        1 agactacagt aggcatctgt taacatattc agttggggtt ggaacttctt tttgctaatt
       61 atctggctgt tgatctttgg ggaagtagca tccaccgttc gtacagttct gtggttgatt
      121 aaagaaaaat aaggatgttc cacataataa tgataaagtg aaatcgcttt cctcaatgtc
      181 ggatatcatg cagaagagga tctccttagg actaaaactt tccattggac ggagcctgag
      241 attcaacaat gtaaaggtta gaagctgatt ttacagaaga cattcaatac caaaagagac
      301 attggcagcc gtgtggagta agctcgttat gcctaaagaa tgaagtttgt cctacaaagt
      361 gaagggagta gaatggtata attgtgcatg cttctgatac taaaattagt taggctgacc
      421 ttgattttag tcttcgttgc atatttctca acttcgacat tgagtttcag tttgtacata
      481 actatttatg cttgtgttct ttcagttggg cattaccact cgttctacga agatttgtct
      541 tcagtgttga tgatgcagtt tcgaatttta tcagctttct taaatataat ttctactgct
      601 ttagttgagc tccatttaca tacttgtgaa tggaacatga caaaagcata tcacaaacgc
      661 ctatagaaag cagtaaagac tgcattttat ggaggacaaa aatcatcact tgttgtgttg
      721 ttgtggtgga gtggtaagta cttcttcatc cttaatcaat gtcttgggtt tgagtcccct
      781 taggtacgga gttgcctttt ttagggagcg ctttacccta ggacttccca acgcgaatct
      841 agatttagtc ggttccaatg taggtaccgg acaccgaaaa aaaaaaaaaa agcaaaacga
      901 agatagaact atcataaacc ctcccatcac ttgcttcatt aacttatcaa ttggctacca
      961 gattgatcaa atgcatcaga gtgcatttaa aagtctttct actttgtgaa atgatttctt
     1021 caataatagt atgatgaata ctagacaagt caagaataga tcaagatctg gacacccttg
     1081 ttatttgtgt tgctactact acatgttctc tagttataaa aactgaaaat caagacttgg
     1141 tggattgaag aagctgttca tgcatgactt cctcaatcgt aacagatcgt cctttctgaa
     1201 tcgaaagctg tgcagcaact ccaatggcta ctgaaaccaa tccatcatgt aaaccaacag
     1261 caggagcttg ttctcctctt gctcttactg ctgacaaaaa ctgaaggtgc tccaagtagc
     1321 ttgaaccatg atgtagccca tcatatctgt caaataacaa aaatgatcaa agacatcaat
     1381 aaatcatcgc gatattacag acttagtagc tcaagatcag gcaaatgaat tactttatcc
     1441 gcttatcttc agctagtaat gtctgtacac cgtttcttcc ttcagctcgt gtgccccaac
     1501 gcacaatgct ctcaggcaca agtgcttcac cctgttaaaa gtgtgataaa gaacgttcac
     1561 aggagagcaa aaactactgt gttcacgtga attagtaact tataagtgag agatttacct
     1621 ttccagtatc acctactaca gatatttctt gctcattttt acttccttca gcaaacatac
     1681 atagatcaag catgccacga caaccattgt cgaattccac aattacataa gcattgtcaa
     1741 ttatatcagg cacctgaata tcgaaaaaaa cagcaattaa aaccatgata caacaagcct
     1801 agtctgagga agtcagttta tatccaattc agcttcggca gctacagaag taaattaccc
     1861 gtccatcata cacttcatct ttgtgattca aatccatcgc tccagaagcc ataacacgaa
     1921 caggattagc tccaatgaaa agcctcatga gatcaaaaaa atgacaacat ttctccacca
     1981 gagtacctcc agtattgcag ttgaaacgat tccaattatc gacctatata agaaacataa
     2041 ttcattagca tttgtaacta ccatggaaac aaaaagttgc ttgactctgt gaaattacct
     2101 tcacaagaaa tggaaatcga tgttctcgaa ttgacaccat cttcacttgt cctaaagctc
     2161 cttcttttac aatgtctatc agtttagcaa caggaggcat gtatctgtac tctagcccaa
     2221 cttgtaccag catatcggat ctcgtttttg cagcagttat gacctgattt tgagttcaag
     2281 cgataataat tgagttctaa atttaacatg cgtacatata tataatgaat ttctttaaca
     2341 caaatataat gtttgaaaga tcaaacacat atttgagctt ctacctccgc cctgagcagg
     2401 ggcaggtagg accaaggggt tcatctgaaa attacagtat ttatacatgg ttaaaattat
     2461 ttttatgcgt acataatagg tcctgacttg tgtgtttact ttttcatatt tttaacttgt
     2521 tagtgaaaat catgactccg ctactgacct ttttgccgtc tgaaacattt gtgcacaaag
     2581 gcttctccac caaaacatga tggggttttg ggtgattgat gatatccatg agaatttcat
     2641 agtgagtcat gtttggagtt gaaactacaa ccacatcaca tagcccactt tctaacaact
     2701 gtttgtgccc tgcataaacc tttaaaacaa gaattttttt cataaatgtt ggcataaaac
     2761 agtaacaaat ttttataatt tcataacagt tcagatgttt taagaatcga atatcaaaat
     2821 tacggtatca aaagtttcaa aataccgttc aaattacagt gaagatcatt aaaacaccat
     2881 aacagctaat tttataattc caaaactttc aggagttatt tgatacgacg aataaattat
     2941 cccagaatta gtattaattt atcccgtggg ataaaataaa ataatattta atttgataga
     3001 acaaggtaag atatctggta ctaattaaat ttttagatta gatttatact atattatatc
     3061 gtcaaacaaa tacaatatta taaatttaat ctcaaagtaa attctgaaat actccatttt
     3121 tatcttgcac actaattacc aaactaccct tggtaacaaa ttcaaaagcc agagcattca
     3181 ctgtatctag acatgttatg cttatagtgt aacaacaatg aacttagcaa aaatcatggg
     3241 aaacagagtt caaaccggca atcgctatcc cgctcctatg caatagtcac aaatcacata
     3301 ggagtaaaac gcaaatgact tcttctcatt tgcctaatag acggattcag aaattttagt
     3361 ttataggttt tagaccacaa ttttttttta aaatttattc gattatgcat agattattta
     3421 tacatattaa atgcaatggt tccggctctg taatatgaga aatcacgtat acgatagtaa
     3481 aagctaattc gaatatcaaa aaatataaat gtgacaaatg atttgattta gtacctgaag
     3541 aggccagtca aatgaatcag ctaatttttg tgcatatttt tgggaaggaa gatgaggatc
     3601 agcaatggca acaacagaaa ctccttcaga tttaagatga taaagattga ttaaatgttc
     3661 tcttcccatc ataccaacac caattattcc atatttcact attgctacca tggctcaaaa
     3721 ttcacttttt ttattattat ttttttgagg aaaaaaaata aaataaacag aacagcaatg
     3781 tctccacaaa tctataagag gggctctatt tatatagttt atttgatttc aatatagcta
     3841 atataagata ttctccattt ggcattatgt gattagtata ttttcttgat aaaaaggtaa
     3901 aaaatataat aaatgaaata gtgattgtgc agaaggtttt agaagctagc aagaaaaata
     3961 aagagttatg ggatgtaaat attattattt cagcggctgc gcgactaagt atatgtaggt
     4021 ccgctgagat ttnnnnnnnn nnnnnnnnnn nnnnnnnnnn nnnnnnnnnn nnnnnnnnnn
     4081 nnnnnnnnnn nnnnnnnnnn nnnnnnnnnn nnnnnnnnnn nnnnnnnnnn nnnnnnnnnn
     4141 nnnnnnnnnn nnnnnnnnnn nnnnnnnnnn nnnnnnnnnn nnnnnnnnnn nnnnnnnnnn
     4201 nnnnnnnnnn nnnnnnnnnn nnnnnnnnnn nnnnnnnnnn nnnnnnnnnn nnnnnnnnnn
     4261 nnnnnnnnnn nnnnnnnnnn nnnnnnnnnn nnnnnnnnnn nnnnnnnnnn nnnnnnnnnn
     4321 nnnnnnnnnn nnnnnnnnnn nnnnnnnnnn nnnnnnnnnn nnnnnnnnnn nnnnnnnnnn
     4381 nnnnnnnnnn nnnnnnnnnn nnnnnnnnnn nnnnnnnnnn nnnnnnnnnn nnnnnnnnnn
     4441 nnnnnnnnnn nnnnnnnnnn nnnnnnnnnn nnnnnnnnnn nnnnnnnnnn nnnnnnnnnn
     4501 nnnnnnnnnn nnnnnnnnnn nnnnnnnnnn nnnnnnnnnn nnnnnnnnnn nnnnnnnnnn
     4561 nnnnnnnnnn nnnnnnnnnn nnnnnnnnnn nnnnnnnnnn nnnnnnnnnn nnnnnnnnnn
     4621 nnnnnnnnnn nnnnnnnnnn nnnnnnnnnn nnnnnnnnnn nnnnnnnnnn nnnnnnnnnn
     4681 nnnnnnnnnn nnnnnnnnnn nnnnnnnnnn nnnnnnnnnn nnnnnnnnnn nnnnnnnnnn
     4741 nnnnnnnnnn nnnnnnnnnn nnnnnnnnnn nnnnnnnnn
//
LOCUS       scaffold1226_1-7931   7931 bp  DNA
FEATURES             Location/Qualifiers
     source          1..7931
     mRNA            complement(join(827..1088,1252..2163,4670..5229,5707..5766,
                     5846..5915,6642..6719,6815..6931))
                     /gene="g1.t1"
     CDS             complement(join(842..1088,1252..2163,4670..5229,5707..5766,
                     5846..5915,6642..6719,6815..6885))
                     /gene="g1.t1"
BASE COUNT     2638 a   1483 c  1383 g   2427 t
ORIGIN
        1 tgggggtagg aagctggcaa cctggttttg agggcaggga cacaataatt tgaaacttta
       61 aaaaatatga aaaaagaaat ttctgataag gatatcggat ttgggatata gtaagaaata
      121 atattggatg aagcaaagta ttgaaaaatg tttttcttaa cttttgaaga aaagacattt
      181 tctttaaatt tgataaaatt gagctgaaat aaaaaaacat taagaccaac aaaatatgaa
      241 aaaattgaaa aatattccta tcaaacacgc ccagaatatg tatcttcctg taaaggatag
      301 tacacctata aactatgaaa taaatatcac caacaaataa tataaaataa aaatggcgaa
      361 gggcgtttgc caataaaaca tacaaattgt actatatctc gaacagcttt aaattcgaat
      421 aaagttagtt cgttttaaga atttggtgaa atattccaaa atctaagttt ataattaact
      481 tatttatggt ttacctgtgt tgtcaaacaa aacgggatct ttaaatttgc agtatcattt
      541 tttgatcaaa ccacatcaaa actaacgatc ccacaaaatt tactggagta attgtacagt
      601 tctaatacct tactcactat agagctcaag cctcgagcag caatactcga atcattctct
      661 taaatactcg aagcatcaaa ccatgggtgg gaagtagaga gaggagggaa attcaacgat
      721 atacagaact tgccccggaa aacagtataa ctatataagt tggatataaa agacaactat
      781 gcttgcacga agcaattgca gataccaaat tggatgaaat taatacctca ctgaaagaaa
      841 actatccttc attggcctgc tcatcatgtt caggctgatc atggcctgaa ccatagttaa
      901 tccacggtag catagactcg agcaagacag caattgcatt tcgatctgtt agatcttgga
      961 cacggtggtt tgcaggctgt gcatcatttg gcacctctcc ccttgggtca accatgaaat
     1021 tttgcaagtt atcaggaggc aaagtcggaa ctgaatcaga aaaatctgat accagcaagt
     1081 gagaatacct ggtaaaagta aaagacaagt tttaagcccc acatgcatga agggaatgtg
     1141 tagacagttg atgagtagtg aattgaaaac aatactgcaa tatggggaat acaaacaaca
     1201 ccaagaaaag gttccattga tgaggaggac agcgtgatag gtagtactca ctcatttttc
     1261 tcagatgaaa acgcttcttt tctcacacat gtccagtctc tggcataagt cccatcattc
     1321 tgcagtgtct caatcaccga aagtgcggca tccctgagaa acttctggag gtcaggaagc
     1381 ctccatataa tgtagctcct ttcgacatat atgtttatca agtggtctaa ggagggtgtc
     1441 ccagtttgat cagagctaaa gaaattgtgc ttgattatgc tagtccaggc tctatccttt
     1501 aaaggtacct tcgtcaccaa ctttttcaag actgaaggat gtagcatcaa tgcctgcttc
     1561 ataagatcta ctgaagaagc ttttaaatct tcagccttca tctctttagc atgttcatca
     1621 ttttcgacat agtatcggca cacagcaaga gaataggaga aatttggaaa taaccacaaa
     1681 gaattatcac tcttatattg ctcagagaac tgttcaagcc atgtatactc ctccgctctt
     1741 aaagaatagt agtcaatgca gaacaagaca cccattggat cgtctggatc tagtaggagc
     1801 aacaatttgc agagctcaag ggcagaccga tgacagccac gtctatccat gtttttcatg
     1861 tgggagaaaa gcacagagaa caacggtttg ttgatttcac aactaaactt aagttgacag
     1921 ttgcccacta aaggagtgaa cattggatgc caagcacatt ccaatgcata cagacatctt
     1981 gcagtacaat cagccgacat ttgctgttca ccactgaatt tgtaatattc agctaatgta
     2041 atgagtgagt caacatgata cggatgatgc aacagaatgt tcacgatacc attaaaatca
     2101 tgaactgctt tagcactttc aaatgctttc tgggcttggc tataggatga tgtatgtaca
     2161 tacctaggaa cacaatatga acccagttag tttacacttt tacacaataa aacaaacttc
     2221 tgttaaactt aacatccgtc ttctaggaca agaaaagtta tcctcaaatg aaataaagat
     2281 atagggctga agcttcaact cttcaagttt ttagtttcat gggtcaaact aagttgagca
     2341 atttagcccg aataaaacaa taataaaaaa acttaaataa tcataacgcg aaggaaccaa
     2401 gatgctgaaa tccatttatt tcaattggac actcatatat aggctctctt tccagttgtt
     2461 ggaatttact aaaaggaaaa cagggcgagc tttcatgcag tacacagttg catgagttaa
     2521 agccattcag taatctgtag gcaggatatt attttgagag catgagaata tattttaaaa
     2581 ataataaggt aagataagac attaaatcta tttcaagaac agttcagata ataagataaa
     2641 tagaaacact agcatgtagc tcaaattagt actcaagttg ttttcatagt cttcaaaact
     2701 tccacttata agttgttgac gtcaaaatca attctagtac agttgattgt ggatgttata
     2761 gggtcataaa gttccaaact tgcaccagtt ttcaattgga gttcaacgat aacttgtagc
     2821 tcattcggat gcgaaagaat ttggagcgtt gtatgaacat atgagaagct atattacaat
     2881 attccgtaag taaactgtat ctcgattgtc ctaagtactc ctattaatta ctttctacaa
     2941 cttatgtgca tattgaaact aaaaagagga atatgctcgc aataccattc caatttgttc
     3001 ggataatatt gatgaagcaa atgactggtt aactagagcc cctcaacatc ataaagatgg
     3061 agaagtgtat gaaggagaag atctcactta tttaccatga tgctatggca agtggtgtta
     3121 aggagaattt tgaaggtcca gggggagttc tttaaggagc gagtgaagag tagctacaag
     3181 ttcaagaaga accttagttg atgaagccta tgatgataaa gaagatgatg accaatatac
     3241 taacatgatg acacttgaaa agtttggagt tcttgttgaa aaataggatg ttgctccatt
     3301 tgggaattgg ttttgcattt gcttaatatg ttatgactca tgaggattat taaatttcta
     3361 gttctacatc tattatttat tttaatttaa gaactgagag atttgcttta tatgttattt
     3421 ctattgagtt cttggctatt catatatcaa aatttaatat ttttaaattt tgttaaattg
     3481 cacttcagtt gaaaaaacat gtatttctct tcatgcttct cgattcgagg gagcgagccc
     3541 ttgctgtctt ttttcacttc tctctctcca aaacactggg cagtccaata aaaaaattac
     3601 agaattgatt agaatttgtt aacccaaccc aataccgata aaccaataca attttgtcaa
     3661 tctgatttat caactaaacc agtttttgca cacccctagc tgataccagt attattacta
     3721 atactctcct actatcttat gtttcaattt tatcattata tattgtttcc ttttgcttca
     3781 attatcctac tatttgttgt tgttgttgct actatttctt atctccatca ttttcactat
     3841 ttatctatta tatttcattt ccaactgatt ttaatatgct ttatttgatt cgagattcta
     3901 tcagaaataa tctctctaac ttcataaggc aggagtaagt tgcattcaga ctaccctctc
     3961 aagaccccac ttgtgaaatt acattggaca tgttgttgtt ggtattctat ttaaacccct
     4021 tatcatttga tgttcaacgg aggctaggtc ataactattc tgctagctta tactaagaaa
     4081 tgcataatca gactcggaaa aaaaaactca gaatggcagc atataaatga aaacagatca
     4141 tatttatcta agttatagac aaagaaaaaa agtaaataat gatatatgcg ttaacataca
     4201 tgtagattat gcaaattatt tgcacaagat tttgtggtgg aatttactat agtaaacgac
     4261 atccattttt tgtttttgcc ttgcttttta ttttgcccat cttctaaaaa aagttgtgca
     4321 tccatttttt aagataagac aaaatatcaa ccaagacaaa attgcaagga acgcaggtag
     4381 taagccaact ttaaaggtta acatatttcc tagaatttgc taactagtac tacttaatat
     4441 gttgtcacaa accatctaga gacaaattac aaaaagaaaa tgttaatggt ggaaacttat
     4501 agttttcttt actctaaaat atggtctaaa tgtttctaat agtgttttat ctagcacatt
     4561 aaattggaag tccaaggcta tgtctcgtcc agcattaata ccctattcca ctagcaaaag
     4621 catataaaat tgacatgtca atcctatcaa gagaagcaat gacgtttacc taaaatcaga
     4681 tatcccatct ctggtttcca caagttccat cgacagtgat ccatcccact ttggccaatg
     4741 ttctaaagga caaacaagaa tagtctttcg atggctctgg ctcccacgtc ttccacctct
     4801 tgactgtctg gaacttccag tttgatgacc tttttcgaat gaattcacca ctttagaacc
     4861 aaatatcctt cggagctcat tctctgcatt aagaaatttt gggtccactt gtaagacaga
     4921 agatatacat tgcttaacca cttttcctct gccatttaaa tttgtcgtat tatattttcc
     4981 agtatcagga gcaacatgct ccagatgaga agagtcatct tcaattgata actgttctaa
     5041 tgactcattc caagagttcc ctttatcctt agctcctggt tgtgacttct gcttgttttt
     5101 cttctttttc tttttcttaa atttgctatc tgacaacaca aatgcttcag gagtggtttt
     5161 tgtggtggac acttgctcct cattgttgtt ctcacttgag gatccgccat tgatatctgc
     5221 attgttttcc tgcagcataa atccatcatt aggcacaact actatcaacc aagtataact
     5281 gcaaagggat ttaattattt tttttgcgag taattttcat gtaaaaaagg tcattttaca
     5341 gattacaaag tcaacttaaa atgtttgtac tgcaaaaaat tgagcaaatt tagtgaaggg
     5401 aaatcgtagc actagagttt cagcaaaaac agaagctaca tattaatgtt ctaaagagag
     5461 caaaggaatt tcaaagccaa aggaatcctt cttttcaaga aaatgaagag gttggcacct
     5521 ctttcccgtg ccagagaatg caatcatgaa gaattcatga agcaaaaaaa aaaattagga
     5581 agagaattca aaaaggttag ttctttctat agttttgata gatttgattt ttaaataatc
     5641 aaattgggat ggaagtagag tttggaaaac tagggttact aaaatcaaga gcatacccag
     5701 ttgtaccaaa tcaatagttc ttatgtctac actgaagagc agacgatcat tatctccact
     5761 cggtgcctac acataacacc aacttaccat ggtatcccct cctcaattta tgcaccctaa
     5821 accacacacc aaaagtaaga attacacatg tcacagagcg agcagcgaaa gaatggcatg
     5881 atgcagaggg atgcaacatc cactcaagtt gaattcttaa tcaagcaaaa catacatctt
     5941 caaaactgat ttctcttgtt ggaatataaa catcagtttc atgtaatgcc aagaaacagc
     6001 tcttcaccaa taacaaaaat ggcaatcaat gcatatgaca aaagcaacat gttttcactt
     6061 ctcatcaaaa aacaaaatca tttacagagg tcctgagcca tctcaaaatg aagaaaaaga
     6121 tcataattca ctccccacat ggacatcagc aattggctaa tctaagtcct ttggttggct
     6181 catgaaaaac atattcttca ctaaaattgc acaggtaaat tggcatcata ttagtatcac
     6241 caactgttcg ggataggaag aacagaaaaa tcaactgaga tttagaatga agagttccac
     6301 gagtcattgt tcactgggga aaaacagtag ccctcagttg tatgctactg agaagataac
     6361 atttggctag aaaggacttc cactgaagag aagtattgaa gtttcctatg cttgtgctgg
     6421 atataaatct ccatccataa cagatgttca ttgtattata catttttcat ctgccatgaa
     6481 gagatctagt aaactggagc caaacttacg gacttcacac caacagattc tattggccgt
     6541 agttcaccaa attataacaa aattcttttt tttttttttt gatcaagtaa gaggtttcat
     6601 tgctgataaa aagatcaact tggcgtatac aagtgatata ccaggaagac gagaaaccta
     6661 taagatatgg ttctctccag aaggcaccca attccataca aacaggaatt gcacagatgc
     6721 tccaaaagac aataagcgac caaagactat tcctcaattg aggaaagctt attttcactc
     6781 cttcaaaagc ttcctctctt ttcaaataac ccacgtcaaa gcaagaggag taacatccca
     6841 agccttgtgc cttcttcctc tagctccact cttccagttg agcatcaact ccttggcaca
     6901 acccaagaaa ctccaaacca tctaacgata tctaataaag tttaaaaccc ctaaaaatat
     6961 atataaacgt ggtggcttgc tgagctagct tttggggtgt gagttaggtc taaaacctaa
     7021 tttcacatgg tatcagagca agacccgtct cacccgatat taggacctcc aaaatcaaaa
     7081 tttgtccacg cgcgtaaggt ggagtattaa agaattgaca gacctaattt cacaaatacc
     7141 ttcgaatgga ctttaaaaga aaaaaaacgt ggtggcttgc acgcacatca actaatttca
     7201 ccggatatct ctcacctccc aacaacaaca agtcggttgc tacacttgca caagtgacta
     7261 tgtccaccaa agctaaggat agatgagaga aaatcaccta gtgaggaaat gttttcttcg
     7321 gttggaattg aacttgagaa atcctgattt aattttttta acgagtcatc gtgattttca
     7381 atctacttaa ttgatcgtta gcccgcactt ttcggtgcta agttccctgg gaaggtatga
     7441 aggtcgggga ttatggtata aggtgagtag gtagccaagt atagtctccc attgggcagt
     7501 gttgtaaaaa gcacgcttcg aggcaaggcg ttgctcttgc gcctctagct cctggggcaa
     7561 gtggattcga aaaaggcgct cgcttttact gtagaagcga gaagcgccag aaaggcaaaa
     7621 gcgcaataaa gcgcgctttt tataaaaaag cgacaattag ggtttgtttt aaaaaattgt
     7681 taagtttttt ttttaaaatt tatgaacgat atgacttcac tcttctttcg cgactgcttc
     7741 tcttcttcac gaccaagaag tgcgactgct tctcttcttc agactctaac ttatgtaagt
     7801 tctcttcttc atcgattttt tttctatttt tggttggttg ttgccaagct gttgtaagtt
     7861 ttttcttctt cttcttctct atgaagctgt tgcgatctgc tacttttttt tttctcaatt
     7921 actgacctgt t
//
LOCUS       scaffold580_134644-140605   5962 bp  DNA
FEATURES             Location/Qualifiers
     source          1..5962
     mRNA            join(1001..1292,2270..2429,2611..2672,3095..3254,3367..3487
                     ,3862..3943,4048..4151,4362..4440,4531..4581,4661..4962)
                     /gene="g4.t1"
     CDS             join(1023..1292,2270..2429,2611..2672,3095..3254,3367..3487
                     ,3862..3943,4048..4151,4362..4440,4531..4581,4661..4744)
                     /gene="g4.t1"
BASE COUNT     1832 a   1038 c  1025 g   2067 t
ORIGIN
        1 ctctacttcc atttctccat aaattatcca tagtcaactt cattacaatt tttctttctg
       61 catcttattt tttattgaaa ttgattctat tgcctaatat attttaattt ccaattccaa
      121 ttttctttgt gtaccaccca caaaatctaa tatttttatt tttttcattt ttatattcta
      181 aacgtgaaag ttttaaatgg ttatttattt attttgagaa ataatttgac tagatttaaa
      241 gaattacatt atgagtataa taaaggtagg ggggatgcaa ttattcacgc aatttaagct
      301 tatcgaggat aaaatttttt aaaaaaaaga aaaagaataa ggtcagaaat taaactaaat
      361 agttagtaga taattgtacc cttttctcat aagttttatc tatatttctc ttaattaata
      421 gtattattta gtaatcacgt tattcttgtt ttatgcatat tattacatat tatttcactt
      481 acgtactttg tatcttgtta tttggtattt gtcatatttt tataatatca tattttgact
      541 tttctttttt ttatatatca aatcaaatat taataaaaaa taattttttg atccataaaa
      601 atatgagcga atttcatata ttatactctt ggaacctcat ttataaaatg aatttttacc
      661 gtttactcaa tatttgatgt ctacattaaa gcttcgtctt agacataata ttagattaat
      721 atgaattaat tgagcatata gttagacatt tttcaacaag tgattgacaa taaattatcc
      781 aaaagataga taatgggccc acaaatggga cccacaggat gacacatgga tgaaccaaaa
      841 catctcagaa caattgtgtt cttcttcttc acacgtcaat ctatacccaa atccacacaa
      901 cccaaatttc caaaaaccat gaaaaaagct tccaatttgc aaaactaact ccaccccatc
      961 tctcaaaatt caatcttttt tcaatctctg tccaaatctt gattattaga ttagtactga
     1021 taatgtctgt tgcagcaatg ggcatagttt caggaggcat tgggtatctt tcacagttgt
     1081 ttacaagtga tatagctgct tcgactcatc agttttgttg tttttcagtg aaatcaagcc
     1141 cattgcatat gaatttttct aggaatggtt gtttggtgaa aaggggttct ttgttaagca
     1201 ctagagtttc agtttctact actggtaatg ctaagattga tggagttgat gatcagttat
     1261 ctttgtcacc tgatgagatc aaaccagctc gggtgagacc ctttattcgt atttgcattg
     1321 tgaacatttt gcaaagttga aacttgaaaa atttgagttt ttgaagttgg gatttttgga
     1381 atttgaagtt gtgttttaac attcatttca cttgaaaaca gtttgaagtt tgaagttttg
     1441 cgatggaaag tcccaagaat cttgaaaata tttgaagatt agatttttga attgatcaaa
     1501 tttcgtggcc aaacagatat ttgaatatat atttttttga tagctactcc caaaatctat
     1561 ggtcaaacgc tagcttaagc ctttatagac ttcccatatt gcttgtggca tgggtgttaa
     1621 tttttttaaa aggacagtca ttgataaatg caattgttat ctccattatg atgctctcat
     1681 gacgaacatc ctttcatcat ctgagtgggt ggttaagcat ggtttacttt gttaataaat
     1741 acatcaaatg aatcaggaga atgcagaaga gtggtagaca tagctgaatg gataaaatag
     1801 attgacttgg actgcggttg aattagccga gttagaattg agaggtcttg gagtgaactt
     1861 gttaaaagtc ccaacatgtt gaatctaagg actttttaaa agtaatcatg gttcagacaa
     1921 agttttgttg gttatgcagt agatatatcc aagtagtgtt gtttagggac tgattatggc
     1981 tgcagttcca tattacttat gcaaatgtct ttggaaaata aaattcagct agatcaaatg
     2041 agatcctgat atatgtcatg tatctttgga gttttgagct gcaaggtgat tggccttcgc
     2101 attggtgatg aatatattca aaagatttta ctatctgtat ttcttttcat attgctgact
     2161 gacttgatta agtactataa tatatgcatt accttgttct acacttccct ttagattatt
     2221 gtggtttgaa gcgtatgtaa tatagtactc ctttactaca aagtattaga agtctgctga
     2281 ttggaaagca gcaaggacat acagtgagag gggactgata tttgagggca aggttgaagg
     2341 cttcaatggg ggtggtttgc tgattcgatt ttattctctc gtgggttttc tgcccttccc
     2401 acagatgagc ccttatcact cttgtaaagg tactaagttc acctttacag cttatttttc
     2461 gttttgaatc accattttgt gctgatcctt gatatttcta agcttcatag gttgattaat
     2521 gtatcaaatg tttctacata gaagttatgg taatatatgc atacttactg agggtttatc
     2581 tgtcttcctt gttaccctta ctttttgtag aaccacaaaa gactattcaa gagattgcga
     2641 gggacttgac cggttctgtc ctctctgtga aggtactgat cctcattact tcttctattc
     2701 ttgaactttt tctcatctaa agtacgaaca ttcccctatc attgtagaat tagatgccac
     2761 attataatat ctagtgctta cgggttgcaa aatgttgtaa agtttcaagc aagtaaaact
     2821 acatttttgt agatctcata tgatatagcg acttctaact tgcagagcaa tcacaggttc
     2881 tctcatcatt taaaagaaaa cgtatcccgt ctttacactg aaacttaatg cacaaatttt
     2941 tttgcccact aaccaacttc gatttcaatt accaattttt ctccccaata gatcttagaa
     3001 ctaagaaatg tttagtgtta ctgaagttaa ttgtgttctt cctctacttt cctttatgat
     3061 tccaacatca gttaaccttc gagactactg tcaggtaatc caagctgatg aggacagacg
     3121 aagattgata ttctctgaaa aggaagctag ctggttgaag ttttctaata aaataaatgt
     3181 aggtgatact tatcaagcaa aggtcggttc agttgaggat tatggtgctt ttgttcatct
     3241 acgcttccca gatggtactt tcttaagaga cagacttgcc tgtcgggtcg tattttaagc
     3301 ctgactactc ggtttactca tttcaatctc cgtgtcgact aatttctatt ttaccatgtg
     3361 atgcaggatc ttatcacctc actgggcttg tccatgtctc agaagtgtct tgggatttag
     3421 ttcatgatgt cagagacatc ctcacagaag gagatgatgt gagggttaaa atcataaata
     3481 ttgacaggta aatttctcat aatcgtgctt atatggacgt gtctactaat tccgttagca
     3541 gatattttct ttgaagttca aacagatcac ctcttggctt agaaagatgg atggccattt
     3601 tttatcatgt atatggagaa cttcttagcc ataaaatgat ctgcaatact cactctctac
     3661 ctttgtgatt catcgaaata actttttctt ttactatggt gaatcgaacc acaatatatt
     3721 taaagaatat tcaatatttt tttctacaaa accaagaact actccatctg caatgtaatg
     3781 aacaataaga gtgattgttt tgcttattta tttttatatt ttcaccggtc acttcccata
     3841 ataagtgaga acacattaca gggaaaaatc taggattacc ttgtcaatta aacaattgga
     3901 ggaagatcct ctgctggaaa ctctggataa agtaattcat aaggtgagcc atgcaaatgg
     3961 tccaatttca tgtttgcctc cttcatgaaa cctaaatttt gctaaatatg cataatacta
     4021 ttactgacaa atgccacact tttgcaggat gcatccgtcc atgcgaattc cttggattcg
     4081 aatggcagct cggttattga gcctcttccc gggcttgaaa caataattga ggaattaatg
     4141 caagaagacg ggtatgattg aagtttaatt tttgacataa cggaagattt cattagacca
     4201 gataatttca gtttttcata tactattatg tttacgggac aattgtatgt tccattatct
     4261 acacaaatga agcatgatga acgattatac atggaaattt tttggttaat tcacatgatt
     4321 attgaagcat acctgacaag ttctgttctt ttgttcaata gcatatacga tattctaatc
     4381 agtcgacaag gatttgagaa acgagttgtt tcacaggact tacagctttg gttgtcgaat
     4441 gtaagttgtc aaacataaac catatatgat atgattcaca gtattcatgc acaaaagatt
     4501 tccaaccttt tctgttatgt catctaatag gcaccagcta ctggggatca gtttactcta
     4561 cttgctcggg ctggaagaca ggttatcatc ttttaactcg tatgttccct tttctacaac
     4621 gtcccacact agtgaatctg aaacgattgt taatgatcag gtgcaagaaa tacaactgac
     4681 aacatcgctt gatcaagaag gaatcaaaag ggctctacaa cgagtcctag aacgtgtacc
     4741 gtgagtcaaa atgcacgtac aaccccaatc taaagttcac ggagaagttc agatggatcg
     4801 ttatttcaag ttgtgcaggc tttgtacaga acactaaaac tacttcaaaa aatgtataaa
     4861 caaacatgtt tagaaacaca tttcttcaga tatagttccc agaagctaaa agacatacga
     4921 ctgcaaccca gcgaatcatc ttaatagaca tgataacatg aactcatgca acttcttggt
     4981 acattgctac ccttgttaaa cttgatcagt tatttttttc gcgattttct tttgtttcca
     5041 gaatttgcaa ctgctttctt gttaaatttg ttcaaggttg aggtcctctt attatgcaga
     5101 tggtacagat aatgattttg tctaactgta ctttttatta ctaccaaaca tgagtactgt
     5161 acatgagctg cttagttcat acagcataca agaaaacata aacaagttgt tcactatgtt
     5221 ttactcttca cattttctac gcgtccaatt acccttctga actagccggg aatggattta
     5281 tcacaccgta tgtgctgaca tggcatagag agtgattact cttacaacac catgagagac
     5341 tgtaaaagag cactgtcttg accaattact ggtgaaggcc agccattcta agttctgggg
     5401 tttggttgaa taggccgatt ggatctgacc atagcttcga gttcaggtgc aatactggaa
     5461 aggagggaga cagctagcta actcacgtgc agctagctaa ctcacgtgca gcttcaccaa
     5521 gatcaattcc acaaatatca gaaagtctga caagatgaag aaatttagtt gtcagcaaaa
     5581 tcctgaataa cccaaaagaa cacattgaga ttacagattt tcaagaggca cacttgtata
     5641 agatcatata tcaacaatct ggaaatcttc cttttctcta cataacaatc tattgtttta
     5701 aaacaaccac gtatacatta ggtaggctat ctacatcata cccttgggat gcaacccttt
     5761 ctcggaccct gctaatgcag gatgatttgt gcactgggct atccctttta ttgttttgtt
     5821 atctattgtt ttgtaactac ttctaatgat acaaagtgca aacgaggcca caaatatgga
     5881 gatgcagaag accattaaag ctgcaaacca atgatggcaa aactgctata ttattattat
     5941 tccctataag ggctaccact gc
//
LOCUS       scaffold10896_2559-11621   9063 bp  DNA
FEATURES             Location/Qualifiers
     source          1..9063
     mRNA            complement(join(1001..1697,2414..2601,2686..2726,3286..3424
                     ,3751..3843,3946..4075,4183..4265,5862..5945,6492..6555,695
                     9..7015,7104..7166,7240..7278,7377..7436,7797..7819,8178..8
                     533))
                     /gene="g2.t1"
     CDS             complement(join(1599..1697,2414..2601,2686..2726,3286..3424
                     ,3751..3843,3946..4075,4183..4265,5862..5945,6492..6555,695
                     9..7015,7104..7166,7240..7278,7377..7436,7797..7819,8178..8
                     328))
                     /gene="g2.t1"
BASE COUNT     3176 a   1621 c  1514 g   2752 t
ORIGIN
        1 gtatgggatg taagatcaac cgcaaaacct gtacatgaga cgtcaatctc cttaggtgga
       61 ggggtttgga gaattaagta tcatccttct gtactggacc tagtcttgac tgcttgtatg
      121 cacaatggat ttgcagttgt caaagttaaa ggcgatcaag ctgaagtagt tgaaacctat
      181 aagaaacatg gctccctggc atatggagca gattggcaaa gaggtcgtct agggaagaat
      241 aatgtcatcg ctacttgctc attttatgac cagctccttc gtgtatggat gccagaaggt
      301 aatattcccg aatgacccta tgttctaggt tgaatatgct tctctttcaa tggccgccca
      361 aatgactagg atcatcaggc tactgtaccc cgatttaaat ctttagtaga aggtattccc
      421 ctaccaactc cttctaccta aggtaaattt ggtgtctttc tggtttgtaa tggaagcaat
      481 cgtcccaacc atcgtaagat aagagcacct ggctttgccc attcacaagg actgggactc
      541 gattctgtgt ccaaacataa catgccagca gttgtggtca ccatcacggg tactcaagat
      601 attggttgct tgatcaacca aaatcgaatt cagacatttt tatttcttgt taaccaacat
      661 ttcaattaaa tgtttcttca ggtataattg ttgtcctttt agcaatgtaa tttaacttgt
      721 acacttcact catcaaaatt gccaaacaat tcattgttgt tatactcttt tcttttacca
      781 cataattttc tctttaaaga tatgagaagt gacataattt ttaccagaat atgaatatga
      841 aggctcatag cagcattgtc tgcttatttt cttaaaactt attacatcaa aagtaattat
      901 acatttcata tcgattatcc atgaccacct gtagaattac actccatcta caagtagtaa
      961 aatcaacacc cctaaaaagg cttcttgccg aaattcctct catctaaaaa tgattatatt
     1021 agatggagga cactttttgg aaaggaaaca tttcacggct caaacctgtg atctataagt
     1081 cacatgaaaa caactttacg gttgctccat gactcccttt tacactggga ggataccact
     1141 tgaataatac aacataaata tcattgtaca agtcgagttg tgacaatagg tgataaaata
     1201 cttgtacaac cctagtgtac atcacttgtt ccaagggagc attcaaaagt accaaacatc
     1261 tctagatttt cctcttctaa caaagacaaa gctatacagg catcaagccc tacttggagt
     1321 ttgacctaca taaggccaat aaattacaac tttgatttca agattatcca ggacctactt
     1381 aaaattccaa taaacaagag tttctccaag atcatagaaa ctatccatcg aatgctattc
     1441 ctttgaacac aacatgtata ggctgggcta aacttttacc ttctcaatga tcattggaag
     1501 atccaagaca tactgaatga tgacttgaaa tcaccccaag tcgtaatttg aaagcatctg
     1561 actgtaacta gatgactttt agtttgtatt gaagtagact agtcatgttt gccatctgaa
     1621 taatctacca gccaatttgc tctccaaacg actgatgatg atagtagacg ttcagtcttc
     1681 catcctgatg actgaagctg tgacagaatt gtgaaagaaa caagatactt agctcaatct
     1741 aaaaacagaa actgcacagc tagcaagtta cgggaaattt ggcatgacaa aattgactta
     1801 tatgtgggtg acttctgcac ccaagggtgc atccatatgg tcaatgaagt gagaagagaa
     1861 ccctgagatc tcatgttcaa atttcagtgg aagcaaaaaa cagaaggtga tctcttccaa
     1921 tctgcctaaa tcttgagggg caaagtaacc cggtacctgt gctggtgaga ggtaataggt
     1981 actctgagga gaagacgagg tgtgcataag ctggcccaaa acatcactat cacaaaaaaa
     2041 atgtgggttg acttcttatc ggcatttgca cttctccttt tctacaccat tcgccagctt
     2101 tcacattttt tttctttttg ataagagtgg tgtccgggcc aacttgtgtg cacctcgact
     2161 aattccacgg gatacctccc accatttgcc aacttcactt ttcagataca aattttagaa
     2221 tatgaactgt tttgtgatga cacataatgg aacatcaacc tattaggtgg tatttgcttc
     2281 aaaatattga taaactgatt ttttcaaaaa aaaattggta gttggctatg cttcagtaat
     2341 tgtaatttgt aaaaaacaaa gaatatataa tgagatcttc tctctaaaag gagcttcggg
     2401 tgtagacaaa taccttcaaa acaaagactt cataatgctt atccatccat gattggcttt
     2461 ccgaagacat ggatccatct tgatcatcta gttttgccat gacaagagca tggatgaatg
     2521 attgtaatat atcagctcct gctgaatcct tatgagtaat aatcttgata ataccccctt
     2581 tttgttgaag taaatatttc tctagaaaga cgaaagagaa aatataagcg gaattctcag
     2641 ctcaagtagt ttagcttgaa aaaaacggtg aatatatcta tcaacctttc ttgtaatgtg
     2701 atccagcaga ttgtaatagg tcaaccctat ccatcataga caatttgtta gtcaacttcc
     2761 caaatattca acactgcttt ttaacaatct aggagcagta tttaaagtgc attagggagc
     2821 cacttcagag aaaaatacat taaccataaa gcttgagctt aggaagcata tcaaggtacc
     2881 atttaacgga acatgctatt tgatgctggc taattaacat tacaaggttt tcatttgcat
     2941 tcaacatgac atggtcatga gtgatatcaa taagccttat caaatgcaaa ataaaaggaa
     3001 aaggaattta aggaaagaaa caatattaat cttatggatt tttttaatat agaaggaaat
     3061 gtctagaaga taactgaaaa ggagttttcc tttccctact tcaaatatat aatttttatg
     3121 atctctagat tacaccactc tatactgttt gtatatcttc ggtcttaata agaagcaaat
     3181 ttaattgtta acaagtaaag aagaagaaaa tattgtttct tctctgctac tatgacattc
     3241 aacagatatg gatgcaaatt agtaataaga aacatgaaaa ctcacatagc aaggctgtca
     3301 agtgaagaaa ctctgacacc taaacgtact tgcttgtata gagaatcacc accctttaag
     3361 ttccatgagg tcatccataa aggtagaacg tgctccatgg aagagacctg ctttggagag
     3421 agaactgaaa ccaatgcatg aaacctccag ataagtgaac taatgttttt ttgggataag
     3481 taactaatgt aattagacat taaccacaag attcacatac ttttttttct acatgcatat
     3541 tcaaagactc gtgtttgcaa cattcagcac acagaggaac tctaatggtt aatgattcta
     3601 ttgcaaaaag caaaagcaac agaaaatttg agtcatttta gactcgcaac atcatgagat
     3661 aatcctactc agatgatatt ctagggcatg gatacagaca tacagttatc ccttctgatg
     3721 actacgataa aattaagatg atctactaac cttggcctgt cttgaggaaa tgtgataaaa
     3781 caatggagca tctttcacag ttcagagtat tcagcgaaag acaacagaca gccttgtagt
     3841 ttgctgccag atgcatggag ttagtatggc ttgcatttta gaaagcttca gctttgcatt
     3901 ttataactca cagaaacagg aaattcaaag caaagtataa ctaaccatac atatggaaca
     3961 tagtaagaga caaaaaggat atccaaatgg caaacgagtg gccaattgtg aggcgtgcaa
     4021 gaagcattcc taaagccatc ccaatcatcg tagctagagt ttcttggctt ccttcctatc
     4081 agaacaggaa aaatggatgc caagtctgag taaaggattt cagtactttg acaccttact
     4141 atctttctga aatgaatgcc gctgtaagat ctatcacaat acctttgcag ctatatctgc
     4201 tgcattgttt tcaagggcaa agtgctgcgt caaagctgct ctagtggctc cactagcaac
     4261 accagctaaa tggaaagaaa atagaggaga tttagagaaa gagttccatc agtgcaacat
     4321 atttggcctc attaaccaga aaattcatct tctagtaaaa gatttaaagc ttaaaggcta
     4381 gccaccaagg gtaaaaactt gctcaaactt tttataattg ttgccataaa ataaccagta
     4441 tctaaaatga gatgaatttc atgaaaacct agagatcata aagctactgc aattgaaatc
     4501 tcataatatt ctaagtcaga aggacaaaca acaaaagcag tcaagaagaa agtgaagatt
     4561 ataactccag aggaaataag tatctattac tgtatgtatt atgtaatcaa aacttcgaaa
     4621 gtatttaaca ggtaaaacag ttatgaactg taaggtcaaa ctatttacaa tcttcggctg
     4681 caaaattgaa gaccaataga ccatacaaat atacaatata tgtgcaagag atcaggatag
     4741 ggagttaagc atttttcatt tgcaaagccg tgactgaaat gcagagtttg atgcttgacc
     4801 tatcagctgc attattaagc tctattatag cactatttgg aagctagaag tcatcaatag
     4861 gggactggaa gtgactccac gagcaatttg tgtgggagaa agaatagaag aggttttgaa
     4921 ggagaggaaa gggaatactg ctactgcaaa ttatcattct agtttttgct cataaggact
     4981 ctccacctat atagatgagt gtactgctcg cagaatggga cccttgtgca tggaatttgt
     5041 cctccttgtc aataagatca atctacttat tcagaaagga aaaggtgcaa tcctcagtaa
     5101 ttgacccgct catgaaggtg aaaagttcgt tcatgatgac gaggacagga aattaatcag
     5161 tggctgattc taattcccat ttcttaggtg aaagaaatag tgcaatcatc ttttaaatgt
     5221 caaagctctt aatcttagat aagactataa tgagaagact tattgtttct gtaacaaatg
     5281 ctgatgtgaa attttgaata atttaggcac tttaacagaa atattgtcat gaaataggag
     5341 ctgatgaacc tttcctgcaa tgttggattc acatactgca agaaactagt ttttagaaaa
     5401 agaaagttca atagctttat atcgtttttg tacgactctt ggaacaaagg actagactag
     5461 tttttatgaa aagaaagttt gataccttta tgtctatttt atgcgactct tggaacaagg
     5521 actagatgat tgcagtaaga gcaactctac catatagcat cttttcgaaa cgtgtttcat
     5581 tttaaatata cactatgaga ttcacccatg taataaatca agacatgaca gatcaagata
     5641 gtaaaagaag gcatctttac attgaattac aaagcgcatt tagtactttc ggcagggtga
     5701 aggatctgat atatcagaca attcatgcta acagccccaa ccctaaaaaa caaaaggcat
     5761 tagacaaaca ggtcatgcta gacacaggca gactttacac tttcttttat tagaggataa
     5821 gtgaacgata ttgccatttc aaatagcaga tattcactta ctgaatgacc ttgataaact
     5881 ccctatgcag acgatgaaca caaaggctga tggaaataaa ggagatacaa gatccatcaa
     5941 cattcctgca agaaatgcaa atgattttat tgtcattgag cgtttcagga atgacaacag
     6001 aagcacaaag taatgtcatt tgaccttcta gaaactgttc tctaatatta aataatttgt
     6061 tgctgcattt ctaaacttaa taaatcaatt aaaagtacaa gaataaccag taccccatta
     6121 cttatactcc ctttgtccca atatatatga cactctttct taattgaatg tcataaaata
     6181 ttttgcacca ttcaacttcg acacaacttt taattttcaa taattcaaat tcactaaact
     6241 gttcaaataa attttgatgt gacatcttct ctatcgacca aatttttcta ccattaattt
     6301 gctatttatt tttactgtca ctagaaacaa atgcacgtca aagaacatct taaacgccat
     6361 gaccactggc cagtcaaaca tcatcatata gtaatcggat acaccaaaat aggaagtata
     6421 ttttcatata atttagatag gaagaacaag aataactaga gttaacacaa catacagttg
     6481 aaggagcata ccgagatcat tcatgagatc tgccaccaaa cgccacattt tggcattgct
     6541 gtccaaatta gaaccctgag aaagaaagca accacatcgg tcattttcaa acaagtattt
     6601 actattcaat caacattaat aggacgcttg gtgtaagagg caggtcaaaa atactggccc
     6661 agggaatgtt ctatttagcc ccatagtatg ctgcaatcac aactatctta gtggaaaaaa
     6721 atcatcattt aagttcattt ccttcattta tatggaagga gtgttggttt gacatatatt
     6781 tcatgtagag acggtgaatg aaatgttaag agtgcaagtc tgatgagaaa tccttcatcc
     6841 tcaaagaaat gagatgcttc tgtagcttca gtttttaaag gaatcaagac atgcattatt
     6901 tggtaccata ggatcaatac aatactggaa aactatacca gagagaaaag aacgagacct
     6961 ggtaacaagt gaacaagaca cctccaagca ttccagttaa atctcgcaag aaccactgga
     7021 acatttttaa ttttttcaaa aacattgtca tcaaactagt atacaatgta aagtgcaatg
     7081 gaaaaaataa tgtcagactc cacctgaaac gttgccccaa taacagtagc cgatttctca
     7141 ccaacaccta tagcacttag aagagcctat atttgtttga gcagtagaat tagcctttaa
     7201 tatcacaagt tactcacatt aatactgata ttctcttact tgtgtagaga gcatcatccg
     7261 cacatacgta gaaagcccct gcagtaacat aacaataaca tgaaaacaga aagataacac
     7321 cgcgctcaac tccaattgat aaacagaaaa ttagttttat gggcaacaag tctaacctgc
     7381 aatgaatccc acacttgaaa aggaaaatag tctggagtaa cactagttgg atacccctgt
     7441 aaattaattg ataaaacaaa aaggaaaatc agacaaaata atcaatacag atgaaacaca
     7501 ctcgacatct cttgctccta agaaaaagaa acaaacttca tgactccttt ccataaaaaa
     7561 taaatccttt tctttttgct tttactccat taaacaaata ctattacata acttgtttat
     7621 ctaccttacc catcatttct ctacaaacat gataaaaatc aaatcttttc gacattttct
     7681 tacacacaca accaaatatc tcagaactgt ttcaactggt aaacattttc cttaaatcac
     7741 caaaaaaatc aaatcttttt ttcatatttt gttaaaatac cattcaacta aaatacttcc
     7801 aaaactgatt ttgcctttcc taaatattct tacactccta aacaaacaat tagacgttaa
     7861 tgagctcata atcatccctc attcgtactt atgtaacaat gtgtgtgcag acttaatata
     7921 aataatccct ctgcttcaat ttatatgttc gattttaatt taagaaaaaa aatatacaaa
     7981 atacacaatt gtgcattttt tttttaaaaa aaaaaaagcg aactaaaaag gaaattaaga
     8041 agaatggagc gactagctaa tataattttt aaaaattgga acagcgggaa tgtaattttg
     8101 agtttacgtg accggaaaac ttgcctcggg aacgaaagct tggagaattc tttgagagat
     8161 atgagtgaat gcgttactgg atctttggat agagatcgaa gaatgagaag tggaagttat
     8221 ggtcgccgtc ttcgtgagtt ttgtcgacga agttccgttc cattcttcga tcatcatcgc
     8281 cggctccggt gccggagaag tggaattcac cttttgatct ccctccattg tgttcgccgg
     8341 cgagaagtca aactgaaagt cttcactttt gctttctcac tgacaaaact aaaacaaatt
     8401 tatatatttg tttgtcaatc aatttatcaa ggataaaaga aaaaaaaata acttttttta
     8461 aaattatatt aaaaaaatta aattgaatta actaaaaaga aaataatttc atgtaaattg
     8521 aaaaaaggca aaaatagaat aagttgaaaa atgaagatat ataattgaca ttttcactgt
     8581 tccattttaa gtttaatttt ttttttatca aatataataa ctctagataa tttaaaaaag
     8641 agtctaacga taaagattaa ttgtatgaat tttactagtt acgtcacata cttacttaaa
     8701 aattacactc aataagatta atttatttta tttttttttt caataagatt aattaagtgt
     8761 agaggtgtgg ggtgtgcact attcgcatta aaccaaataa gcgaatcaaa tttttattca
     8821 tattggtgtt ttgattttta agattgattt tggattaata aattgttttg tttgcttttt
     8881 tggtttggtg ttgaattttt aaaaataaaa attgaaaaaa tagaatttta tatatatata
     8941 tatatacaag tgtttaggtt tggaatttag agttaaccac tttttgttct ttttttgtta
     9001 tcgcctttta tatttgaaca tctttaatag aaatacttat aaatatagca ttttacgttt
     9061 act
//
LOCUS       scaffold57_77681-100717   23037 bp  DNA
FEATURES             Location/Qualifiers
     source          1..23037
     mRNA            join(1001..1210,1978..2087,2248..2346,9104..9287,9400..9448
                     ,9540..9618,9829..9903,9975..10052,19314..19472,21317..2141
                     2,21495..22037)
                     /gene="g2.t1"
     CDS             join(1024..1210,1978..2087,2248..2346,9104..9287,9400..9448
                     ,9540..9618,9829..9903,9975..10052,19314..19472,21317..2141
                     2,21495..21686)
                     /gene="g2.t1"
BASE COUNT     6898 a   4168 c  4300 g   7670 t   1 n
ORIGIN
        1 ctttagattc ttttctcctg gacacagttt ggaagtcgtc ctcatttaca gtaacagctc
       61 ctttggtctg ttcctttttc tgatttttaa ttctatcatc tcttgccttt gtcctgcatt
      121 ggatttctaa gtgtccttac attttgcaat agacagtagc ttgggacttt atcatactca
      181 atatcaagcc attttccatt atctgcacca tccaatctct tgtagcctaa ccaaatttgg
      241 tctaatcttg gtttcaacag gtcaatttca actttaactt ttcctctaga tttagaatat
      301 gtggcttgat cagaggggca actgctactc gtattccagt aaccaatcca gcaacaatct
      361 ggcaattgaa tacatgctac gggagctggt gattcaaaat ccaaacagga acaatggttg
      421 tctcttcttc agctttaaaa tcaggagtcc atttaagaac ttgcattgat gaatctccaa
      481 tatcgattta ctctttagtg aacgcatgac tataattggc ttcattatct agatcgaaat
      541 aagctatttt aacagtccca gaaagatgaa acttactaac aaaggtctta tggatttcct
      601 ccatgccggg cttcccgcta caaaacttac cgattatagt gagtctgcat tgtttagcaa
      661 gattgatgaa ataatcttca gctctgaaga acactgcagg tttgccaagg tgagtaccgt
      721 attgaatttc cactagaggc tcattggtgt taattgatgg gagcttggtt tgaaccatag
      781 cagcgaaagt gggtttcgac acaattttct cattcgttct gttgtttgtc tgatcattgt
      841 ttctttgagt accactcgca tctttccctg gttgtgaatt catcgttttc tcattaggaa
      901 tctgtctgag atgatctgat gttgagagga ggaagggtgt atgaattgtt acaggttgga
      961 aatttggttt gggttatcgt ctttttggtt tggggcctgt cgaagtttga cgatactttt
     1021 ggcatggttg ggttgctact ggatcctatt ttgttagaaa taggtttcct tgatggtatt
     1081 ggaaatctga tttcggtgtt cgttggtggg aatttgagtt tttccgccgc cgccggttgt
     1141 gggtttttcc gttggttgag ctgcggggta gtgccttcaa aactagccgt tacatggctt
     1201 atagtgtcag gtgggtctgg tggctgacgt ggatttggat ctttagacat gattgaggag
     1261 atacattata gaaattagat ctagagagag aaagcttgag agaaggaaaa aaaaatcgaa
     1321 atctgagggt tattgccata ttacattcat gtggatgtcg ttggtctctt taaatgtgtc
     1381 tgctacagtt gaaacttaat agatctaaca acttagaatt ctgtgatcta catttctcca
     1441 gtatcaaatt gtttgcacta ttttcccccc ttttccagca tgacaaatca ggagatgctg
     1501 taaccgacct tcaaccagta aatacatgtc gctccttcaa ttttaattta tgtacacagt
     1561 tggaatttga tgaattatct taatttctat atgtttttta aagattttaa gtggtttatt
     1621 atagtgattt atagtatttt ttgcataatt ttcaaataat tacttcttat gtcccaatta
     1681 atgtggcaca attagaattt gaagcgttaa ccaaattttt gtgtatcttt caaatatttc
     1741 aaattgttac ttattgtgat ttatcatact tttttcgtca tttttaaata atatatgtta
     1801 ctttttcttt caggggttat tccgaagtag gattgggtca ataaaatcgt tatttgtatc
     1861 cagaatgagg agaagattcc ctattttcag tattggtcgt ttatattgta caggtaaatt
     1921 tgtgaatatt agggtgtacc aatttaaaca tttttattta attcatggcc attataggga
     1981 atgcaaaggc gctgcctcaa ttgtcaattg acctcattaa aataatggac caaaggttat
     2041 cagcaattga gaacaggaat gctcaccttg agcgtttttt aaatcaggtg attcacttac
     2101 tattcctaca tgtttgtttt catgcctaaa tcaatgtttt ttcatttatg gaactaactc
     2161 tactctctgc ttcctctact gaagtagcag acttttgtat taactgcact ctacactgca
     2221 attatctcat ttacccttta atgacagcct gaattgacac cttctgaata ttcaacggcc
     2281 aacaaagagc tcaggaagct cagagattca gtacatctca taagcgagtt aagggcaaaa
     2341 cagcaggtaa ctcaacctca tctttctaaa tgacatacat tgattctaca tgctctatca
     2401 cctaggaaca ccaaacatat tctcccttcc tatgctcaat cccaaattct aagggtccgc
     2461 aaccaattaa tccttacaaa tctacagtat taaagaaaag caccaaacta ctaacccata
     2521 gtctaatata tgagcatcca agactactat ctaaaacatt gtttgacatt attaaagaaa
     2581 atatataaca atacaactta agcctagctg ccatggtaca agaatgaaca actcactgct
     2641 aattgaaatt tcagaaactt tattggcgat ccgaaatctc cttagggtgt gtgtggtatg
     2701 gaagaaaatg ttttcctaga aaacaagtag atttatgact tattttgtca tgtttggttg
     2761 gtgagtaaaa tatttttagg aaatgatttt tagtgtttgt tttatgaatg aaaaatattt
     2821 ttgagaaata ccttttattt ttactagagt agaaaataat atttgaaatt gaaaatattt
     2881 tttttttgaa aataattttt tcttgggagg ggggaggggg gtggtagggg cgctgacggg
     2941 gtggggctgg ggtaggggtg gagggatgat cgtggtcggg tgggagggcc gagtgaaact
     3001 ataaaattta taattgaaaa tagtttctag aaattgatgt ttttttaaaa aaaatgtaat
     3061 ttgaagtcgg atgagagttt tggaaagtgt tctccttaac ttttgaaggg aggtcatttt
     3121 ccttaatttt aagaaaaatg agttcatttg aaaaacattt tccaaagctt ttgtcccaac
     3181 caaacatgag aaaattgaaa aacatattct ggaaaatgtt ttccttcata ccgaacacac
     3241 ccttttgagt ataaaaacat actctgtatg cattattgat cgtctcctaa aaggtgacac
     3301 agggctatac ccatacaaat aatagtgcat ttatcagtat tctatatcat aaaacataaa
     3361 aaacatttga attttatatg ctatgatgaa tccgtcatta agggctaact aattgggctt
     3421 tgaagcttgt aattgacatg ttaaaggttc aagcaatgag atgcatgctt aataacatca
     3481 tttttcatgc ctctttataa gtaccaagta tagcaaacct gaaacatatt gtaatactcc
     3541 aacgtgtcga ataccgctaa ctatgagctt cttctgaagt ctccttaact tataaatgac
     3601 tcatacctat gcccaaccat tgagtcgtag actcgtagtg caccatcatt attaatcaca
     3661 aaggcgatac cattataaat acattctcca aaccccaaat gaaagggatt attgtactat
     3721 tgtgccttaa ttttctcatt taagaaatac tcagtttgtc taaggctcta aaagcacgct
     3781 gaagaggtta agcccttaaa tgaggtccaa aaaggatgtt gaacgcttta cctctcttac
     3841 ggtgcttaag tgtcatcatc aaggcttaat acatactttt ccttgccaat agtgtaacaa
     3901 cactaaatag ttgatattta actttatcgt tatttttttt cttcgtctat agatttgtta
     3961 tccatgctta ctattatttg tcttggacta cacatatcta tattttcttc atttgcacct
     4021 tcattcaatc tagcccacga tttatttgac ttttgcaccc aaagtcccaa tgaaccttcg
     4081 agctttttat gcgctttaca cctttgaaaa cactgttgtg taataatcca tgcaagtgtc
     4141 ttattagacc ctgtggcaca agtgtacccg gtggttaata ttactattat aaaaaaaaaa
     4201 tttggttagt cgaagtcggt taattcacat tgcaagtcgc acaaacaact atattggact
     4261 ttatgagctc tcacgtgtcg tttgaaggtg gacatcttcg acgatgtttt ggtcatgcgc
     4321 tggtgcgcta gggctgctct agtcgatttt ttgagtattt ttttctcttt tgggatcgtc
     4381 ccgtcattcc aaccaaaccc tagccagttt tgtccaaatt tgattgttga actagggttt
     4441 caatgatttc taggctgttt cgagctaaat tttattttta gacccaagta ggtagtttcc
     4501 gacgagtttc ttactgtttt caagtcatgt ttcaaaaaaa tgtattttgg gtgtgatgtt
     4561 tttggctcca aaaatatgga gattggaagt ttaagcccta taattatttt agaaacctta
     4621 atgggaagtt caaactattt agcttgtgtt ccttaattga gttgtggtgc aagggtgaag
     4681 gtgttcacga ttacttaaca aacaatgatt gtgtggtaga tgaaaaggca aaggctattg
     4741 aggtctaaaa gccaaagtac aatgggagaa aatggatgct caattatata gtatcttatg
     4801 acacttaact gattccaagt tgatgccttt gtttgcctat tccagacatg ttattttgtc
     4861 tgggaaaagg cacatgcttt ataaacttat ggcatctcaa ttctatggtc tgatatctcg
     4921 gatgagcggc ataaagaaac aagaatcaga tgtttactta tttgggacag gtacatgcaa
     4981 tcatggagga atttgaaaat gttgatgtca atcactatga atgtggaaaa catcaagagc
     5041 acaagctaac attatttcta attcttacac ttgttggact ccatacttac catgattcag
     5101 tgcgtgatca agttttcttt ttgataagaa gggaaacccg gaggcgctac cgtttgggtg
     5161 cacagggtaa aacccccact cctatgcaat gactcaaaaa ccacatagga gaggtaaccg
     5221 gtttaggcaa acctggggcg acgagcttga cccagaaggc aaaatccctt gcttttgaag
     5281 gcaaggggtt tcacacttga gacctccatc atgaacgcga tcaagtttta aagccgagat
     5341 cataaagagc ataccgcgag taggaagtgg aattaataca atggattcaa aagcatcaaa
     5401 cctctcttgt tcgaaagaat tgaaacacat cgatatccca atcttgccat tcctgaaatt
     5461 tatgacttat tctctcgtct actttgtttt gctgtggaca agacaattta atcacccacc
     5521 gttaagtcct ctattcttgc atctcaaacc atagaaaatt aaagatatca gtctatggag
     5581 aattggcgag gaggacgtta tggcgatcct caatccaagt gtagttattt tcatgaactt
     5641 ggacatactc gtgacatatg ttatatttcg catgttccaa cacctgttat gatcccattg
     5701 ctctaaggaa tattatgagt tcctttgaaa tcacacaagt aagtctacat ctccaaaagt
     5761 accatgtgtt gctcagtttg atcaaccatt caataatatg ctcatattgc ctagacaaaa
     5821 tatgatgagt tcctttcgta tcaagcaagt aagcaatcgc ctccaaaact agcttctatt
     5881 gctgaacctc tctaatgtcc ggtattgttt attcacaatc tcttccttcc attactctag
     5941 ccaacgagat ccaaacaaaa ccaaaagggg tcgaaaaagc caatcccgta tcttttgtca
     6001 ctctagactt tattctttat gtccctggtt ctctttttaa tctaacatca gagagtcatt
     6061 tgaggcgtgc cttacattgt ggcataacat tttttgctga ttttttctca tgcaggatcg
     6121 tagtacggga cagatgattg agacatgaca tgaatcacaa ggccttcatc atccgtatcc
     6181 agcactagtc ccaaatggtt catgccatgc accaaactct gctctcacta ctgacttgcc
     6241 tcctcctaac taactgattg cacttaaaaa aggtatacca tccactcaaa atcctaacct
     6301 tgctttatac tttcttgagt tatcattatc tcttatcacc cattatgcct ttgtatatca
     6361 tctttgtctt ctatttctat tcctaagact acaagtaaaa cactttctca atttggatag
     6421 aggcaggcta tgatggatga gatatatgct ttacattcga gtggtactta ggagattgtc
     6481 tccctttctc tagggaaatc tatttttggt tgcccttgga tttatgtagt caaaatatgt
     6541 ccagacggtc aggttgatcg tcttaagact cgccttggtt ccgatttggg attgataata
     6601 gtgatacttc cactcccgtg gctaaagtag catatgcccg tctttttata tctatggtag
     6661 ttgttcgtta ttggcctctt catcagttgg acatttggga tgcttttcta catggttatc
     6721 ttgcggaaga agtctatatg gagcaaccac ctggttttgt tgctcatgaa gagcctagta
     6781 gccttgtatg tcgattgtgt gagtcactca atggtctgaa acagtttctt cgaacttgat
     6841 ttgataagtt ccacacagtt atctaagagt ttggcatgac tcgtagtgat gctgatcact
     6901 ctgttttatc ggcattttca ccaaatttgt gtatatttgg ttgtttacgt ttatgatatt
     6961 gttatcactg acaatgatca agatggtatg actaatttga agcaacatct cttaagcatt
     7021 tccggactaa atacctcgac aaattgaagc atattctagc tattgagatt gctcagtttg
     7081 aattaggtat ttttacttct aaacacaggt atgctttaga cattcttgag aagataaaaa
     7141 taatgggatc tagacccatt gatactccta tggatccgga tgttaagctt cttcgaggac
     7201 agggggagca acttagcaat ctcgtaagtt tttgtaaagt tgaattatct cacaatgact
     7261 agaccttata tctctttttc cagtgagtgt tgtaagccat ttatgacttc cccttgtgat
     7321 agtcactggg atgcaattgt tcatattttg ctatatataa agccaacgcc aggtaaagaa
     7381 aagactactc tttgaggagc aaggccatga gcatatcatt gggtatataa acattgattg
     7441 ggcaggatga tcctctgata gatgttccac atctatttat tgcgttacag aaggaggaaa
     7501 tttggtgtcg tggaagtgta aaagatagtg tggttgttcg atctagtgta gaagcagaat
     7561 atcgagcaat ggctgcaaca attgttgagc tagtttggat caaaccaact gctgagagaa
     7621 ctaaaatttg gcggaatcgg ttagatgaaa tttgtgtttg ataatcaagc agtctttcat
     7681 atcgcatatt tcatgaaagg gacttagcac attgagagtg attgtcacac tttctgggaa
     7741 aagatattaa atttgtgaag tcaagtgatc aacttgcaga tatcttcacc aagttcctca
     7801 tcagttctcg tattaattac atttgtaaaa agatagggac atatgatttg tgcaatccta
     7861 cttgagggag agtgttagaa taggaatagg aatatacaat ctcacttaga ataagaatag
     7921 gaatatgaat agtatatagt atccagagta gcaacttttt acaccataat ggccagcttc
     7981 aacaatctat ctgaagaaag ggataccata gtatggaaga aagaaaggaa cggtattttc
     8041 tttgtgaact cagcctatag agaattgaat agatcaaatc atagggagta aaactggcca
     8101 tggaaggtga tatggaagac caagatccca tacaaagtta attgcttcat atggctgcta
     8161 gctagggaat cagtattgac acatgacaat ttgaacaaaa ggaaaatttt caactctgtt
     8221 gaagatgctt cttatgtggg gaacaagtgg agaacatcag ccatctcttc ttgcactgca
     8281 aatggacgga acaactttgg aggatgttca tcagcttgag aaaaataaat tgggtaaagc
     8341 cagggagcat cagaggagtt cttaacagtt ggaatggtga tggtaatgca gcagcaaagg
     8401 aggagagatg gaagattgtc tcagcatgca tatggtggat tgtatggaaa gagagaaatc
     8461 agaggtgttt tgaagagaag cagaatggac ttcaaagatt caagatgaat tgtgtagcgc
     8521 tattttattt ttggtgttaa gagaacattt tagtccaagc agaagatatt tgggatggtt
     8581 tagactattt gtaagaaata gaggtgatag acggcaatat gactagactg taataccttt
     8641 tgaaggggac tacatatttt ggatgtagtc tacctgtgta tatgtagatt agtgttacta
     8701 tcctaaaaaa agtaccctac ttgctaaatg attgctaaat gattgtattg tagtgtatat
     8761 aaataggatc tctgtgtcat aatgtacata cacaattcaa tagtattttc tcctatattt
     8821 ctcacaacat gaacacaata tgataaacct gaatgatgat gttggagtcc gttagcacat
     8881 atacctaacg tccttatgaa atttgttgga aggcattgtt atacatttgg cgcaaattgt
     8941 tgtaagcaaa cacataagct ttgtttttgg gggtgagata tcagttcttt cctagccttt
     9001 ctcttgatat ttatattaat ttctttttta acctcttatg gtccctagga tcatttgtat
     9061 cttgctctaa tagatctcgc tattttgtct tttccccttc taggagatta aggaactgaa
     9121 atcagtaata tctgattgtc aagatgacaa agacatgcaa cagatggctt ctgaagaatt
     9181 aagtgaagcc acaaaaggag agaagaaatt tcagtttctc cttctgaagt cattactacc
     9241 caaagatgat gctgatgaga gggactgcat tcttgaagtg agggcaggta aggagacgta
     9301 tccgaacttc atttgagtct ttgacctcta ctttcattgg tataaaatgt gtactctttt
     9361 ggtaagtcca acataatgat taatttaaaa tattttcagg aactggaggg gaagaggctt
     9421 ctttatttgc gatggacata ttcaaaatgt gggttacttg aacatgagtt gagttcctga
     9481 tttcccttgg ttcgactaat aacttctcgt tcctgatact gatattactt taacatcagg
     9541 tatgaaaaat actctgtgaa aaaaggctgg aagtatgagg ttctagaaat agctgagtct
     9601 gatcttaaag gatacaaggt ttgtctacca tgcttcatac atcaccttaa atattacctc
     9661 aaatataaac tattgtttgt ttgaaattgc aattagcatt gttggatcaa aagtagcttg
     9721 caagcgtcaa ataatagtat taatgcctcc aagtagatag tgtacaccat gtttttgtat
     9781 tttgttgtcc ccgaatgcat gtttttgact ttgcaaaatt aatcgcagga agctattgct
     9841 tctatctctg gagctggtgt gtacgggaaa ctaaaatttg agagtggaat acacagagtt
     9901 caggtagtat caccttaagt cttgtgtttt actacaactt atgtagccaa ataaaagatt
     9961 tacttccttt gtagcgggtg cccgtgacag agaaaggtgg acgtgttcac accagtgctg
    10021 tctctgttgc aattctcccg caggcagatc aggtgagtgt tgttagtgta atatatgtgg
    10081 acagttaata agaataaata ctattagaat aggaataagt atttcttact tagaatagga
    10141 attaacatag gaataagaat agggattcta gttggaaaac gtttccaata tagtgtctat
    10201 aaatagggtc ttcatgtaac aatttagatg cgcaattcaa tactattttc tccattattt
    10261 ctctcatggt atcagagcat tggtgagaaa caaacaattc aatttccggt gacgtttggg
    10321 attgatttat catattttat tctgtgggtg ttgtgcgaaa accaccacca ccacgaggct
    10381 cggaaacctc ccgcaaccaa accccaacca gaaccaccgg aagacagcac cgtacgcgcc
    10441 ctcacgcagc gatcgaaggt ggcaaattcc ggcaaaatct ggctcacgcg ctagcgcgtg
    10501 aggacttttt cggtcatagt ctttgagaat tttttcgaca gttggggtct tccagccatt
    10561 ccgacccaac ccatactatt ttgaccattt ttatttagat tcgatcactg gaatcagggt
    10621 tccgatgact tttgggcagt ttccggcgta tgagtgctgc ttcagtcttt tttctttttc
    10681 gagtttctct cttctgttag ggtcgtccag tgttttcggt aagaacccat acagttatct
    10741 ctcgatccga tcactggaat tagggtttcg gtgatatttt tggcagttcc cagcaaaatt
    10801 ccggcaaaat cagaattttt caggccactg tgggcaaatt ccggcagctt ccaatatttt
    10861 tagacttgtg tagcagcttc aggcagttcc cagcgtacat acaaatccat agagaataga
    10921 cggtggagag aacgttttga aaaaattcga tctaagtgta gtcattgtca taaacctgga
    10981 cacactcatg agtcatgaca tgttttattt tgcatggtcg accacccagt aatgatcctg
    11041 ttgttctaaa ggaatatata gagtttcttc ggtatcgtgc aaataaacaa acgcctccac
    11101 aagtagattc ggttgcaaaa cctaatgttt ctgttgcggg taattctttt acttgtatat
    11161 cacattctaa cactcttgga tcatgggtta tagactagtt ttaaatcact tttgtctgat
    11221 atagtttatt cacaatctct tcctactatt acattagcca atgtgataca aacaaaacca
    11281 aaaggggttg gaaaagccaa acccatatct tctgtcactc ttgactctgt tctttatgtc
    11341 cctggttctc cttttaatct agcatcggtt agtcgtttga cgaaagccct acattgtagc
    11401 ataacttttt ttgatcattt ctttctcatg caggaccgta gtacgggaca gacgattgga
    11461 ataggatatg aatcacaagg cctttactat cttacctctt ctaattcttt aacaacatgc
    11521 tctgttacag attccccaga tctaattcac aaacttttgg gacacccaag tctatccaaa
    11581 ctgcaaaaat ggtgcctagt ttgtctggtt tatccacatt agattgtgag tcgtgtcaac
    11641 ttgggaaaca cactcgtgct acattttctc gtagtactga gggtcgttca gagtctattt
    11701 tttcatttct tcattctgat attttgggtc ctagtagagt cagttccccc taaggatttc
    11761 gttaatttgt tagtttcatt gatgattatt cgagatgcac ttgggttttc ttaatgaaag
    11821 atcgttctga gttattttct attttcaaag gtttctttgt tgaaatacaa aatcagtttg
    11881 gtgtttctat tcgtactttc cgtagtgata atgccttaga atacttatca tcccaatttc
    11941 aggaatttat gtctcaccac ggaatcattc accaaacatc ttgtccatac actcctcaac
    12001 aaaatggtgt cgcagaaaga aagaataggc atctcataaa gactgctcgc actctcctta
    12061 ttgaatccca tgttccgctg cgtttttggg gcaatgcagt tctttccgct tattatttaa
    12121 ttaacagaat ngtcgtgtca acttgggaaa cacactcgtg ctacattttc tcgtagtact
    12181 gagggtcgtt cagagtctat tttttcattt cttcattctg atattttggg tcctagtaga
    12241 gtcagttccc cctaaggatt tcgttaattt gttagtttca ttgatgatta ttcgagatgc
    12301 acttgggttt tcttaatgaa agatcgttct gagttatttt ctattttcaa aggtttcttt
    12361 gttgaaatac aaaatcagtt tggtgtttct attcgtactt tccgtagtga taatgcctta
    12421 gaatacttat catcccaatt tcaggaattt atgtctcacc acggaatcat tcaccaaaaa
    12481 tcttgtccat acactcctca ataaaatggt gtcgcagaaa gaaagaatag gcatctcata
    12541 ggggctgctc gcactctcct caattgaatc ccatgttccg ctgtgttttt ggggtgatgc
    12601 agtcctttcc gcttgttatt taattaacag tatgccctct tcttcattca aaatcaggtt
    12661 ccacattcca tatcgtttcc tcagtcacat ctctatccta tcccccctcg tgtctttggg
    12721 agccatgctt tgtcataatt tagccctagg aaaagataaa ttagctcctc gtgccctcaa
    12781 atgtgtcttt cttggttact ctagagttca aaaatggtat cgttgttatc cacatgatct
    12841 tcatcgatac cttatgtccg ctggtgttac attttttgag tctcagcctt gctatacatc
    12901 ttctgatcat actgatgtct ctatggtcat acccatacct caagttttac ttttgccaac
    12961 ctttgagaga tctatagtta cgtctacatc tccagttgca gtgccaccac tactaactta
    13021 tcatccccgt ccacgtccaa ccctagtccc agatgattca tgtcatgcgc cagaccctgc
    13081 tcctactgcg gacttgcctc gacctatccc accgcttgct cttcaaaaag gtataagatc
    13141 ttctcggaat actaactcgc attatacctt cttaagttat catcgtctat catcacccca
    13201 ttatgccttt gtgtcgtctt tgtcctctgt ttccatttct aagactatag gtgaatcact
    13261 ttctcattct ggatggaggc aggctatggt tgatgagatg tctgctttac ataagagtgg
    13321 tacttgggag tttgtctccc ttcctgcaag taaatctatt gttggttgtc attgggttta
    13381 tgcagtcaaa attggtccat atggtcaggt tgatcgactt aaggctcgcc ttgtcgccaa
    13441 agggtatact cagatatttg ggctagatta tggtgacact ttcgctcccg tggctaaaat
    13501 agcatctgtt cgtctttttc tatctatggc tgccattcgt cattggcctc tttatcagtt
    13561 ggacataaag aatgcttttc tgcatggtga tcttgaggaa gaagtctata tggagcaacc
    13621 acctggtttt gttgctcagg aaaagtctag tagccttgta tgtcgattgc gtaggtcact
    13681 ctatggtgtg aaacagtctc ctcgagcttg gtttgggtag ttcagcacag taattctgga
    13741 gtttggcatg ctcgtagtgg agctgatcac tctatgtttt atcgacattc tgcatcaggg
    13801 cgatgtatct atttggttgt ttatgttgat attgttatca ccggtaatga tcaagatggt
    13861 atcaccgatt tgaagcaaca tctttttaag cactttcgga ctaaagacct tggcagattg
    13921 aagtattttc aaggtattga ggttgctcag tctagattag gcattgttat ctctcaatgc
    13981 aagtatgcct tagacattct tgaggagaca agaatgatgg gatgtagacc tattgacact
    14041 ccgatggatc cgaatgttaa acttctttca ggacaggggg agccacttag ttatcctgaa
    14101 aggtatagac gacttgttgg aaagttgaat tatctcacaa tgagtagact agatttctct
    14161 tatcccgtga gtgttgtaag tcagtttatg atttcccctt gtgatagtca ttgggaagca
    14221 gttgttcgta ttcttcgata tataaagtca gcccccggca aaggatactc tttgaggatc
    14281 aaggtcatga gcatatcatt ggatatacag acgctgattg ggcaggatca ccctctgaca
    14341 gatgtttgac attcggatat tgtgttttcg ttggaggtaa tttggtgtcg tggaagagta
    14401 agaaacaaaa tgttgttact cgatctagtg cagaatcaga atatcaagca atggcgacaa
    14461 caacttgtca gttagtttgg ctcaaacagt tgctgggaga actaaaattt ggcaaaattg
    14521 atcagatgaa acttgtgtgt gataatcaag cggctcttca tatcgcatca aatccagtgt
    14581 ttcatgaaag gactaagcac attgagatcg actgtcactt tgttcgagaa aagatactct
    14641 caggagatat tgttacaaaa tttgtgaagt caaatgatca acttgcagat atgttcacta
    14701 agtctctcac atgtccttgt attaattaca tctgtgacaa gctaggtgca tataatttgt
    14761 atgcaccagc ttgaggggga gtgttcgaat aggaataagt atttcttact tagaatagga
    14821 ataagaatag gtattctagt tggaaaagtt tccaatgtag tgtctataaa tagggtcttt
    14881 atgtaacaat ttagatgcag aattcaataa tattttctcc attatttctc tcaaatacaa
    14941 ttttaaaagc tcatcaagag agcagtgtgc tcaaggctcc aagatactgg actttagatg
    15001 cttaccgtgc atcaaatcaa ggctcttcag cacttttatc ttttaaaagg aaatgattct
    15061 ttgcgatatt attaatctca tcgttcgcat aaacatggga aacactaggg tgggattggt
    15121 gggttaaaaa atcttaggag gataccgagc atgtcctcgt gagtgatagc atattcatgc
    15181 actcacagtg tgtgtttgtg ttataagata tctatttaca caaaaatata cgtgcagggt
    15241 gtgttctagc atacaacaga tgcatgtctt gttaacccct ggctagaact ttccacggct
    15301 tgatgtcacg tccttaatct tctaataaga acacctgcgg cacttgacaa cttgctcacg
    15361 atcttgcacc atttgctcac gatcttgtat tgccaagtca acccaagaca ctaggaatca
    15421 ctaagagaat ggtagagaaa acacaagaga ttgctaggaa gtattgtgtt gtagataact
    15481 ttgatttttg cttgatcatt ttacaaatga atacctgatc actctcaaaa ctcgtcctta
    15541 caaggataag tggctgttgc aaatataatc cggctttctt tgtgactaga gtcgattcct
    15601 cagagaacta tcaaagcttt cttctgtatc actaagaaat tttaataatc aatttctaga
    15661 ggttttttct tttaattctt ttgttatgac ttaaatacga actaaaataa gtagaaataa
    15721 tcaaacaaat aagtaatgta aataaactca taatatgccc actataatct tgtcgagtta
    15781 ttctttgtcg accatgaact tttagtcagt acaattgttt atcaacatat aatagtgatt
    15841 tcatatcgct atactctcga atgagctcta gctaactgat tactctgttc acattgatcg
    15901 caccaaagtt ttgttatctc taacttccat ttttaaatcc cggccattaa tctctaaatg
    15961 ccttgaagtg gtgttgttca acttaaaacc caatctcact gtctctctaa agaacagtaa
    16021 aataccacga tactgttaat tgaggccctt caataaaata tagttgaaca aatagatata
    16081 aagtaaaact acttgatcat agtagaatat aatcgctatt tcatccacaa tgagttccat
    16141 aagtcatcct agaaaataat ctagctactc ataatggagt ttaagaacat agatttgcat
    16201 aacgaacaaa taaaagagta gaaaaaaatg atactctatg ttgaatccct agttatggac
    16261 tcttctcctt gttcttgcct ctcaaaaact gtgtaaccct ttaaatatct agtgaatatg
    16321 ctatttatac tgcacatctt taatctcttg aagaaaataa ccttcggcca aaataatttg
    16381 accccgtcac atttttggtt gtacgcactg cgagccagat ttgtggccgc tttgtgtacg
    16441 gccaattgct atgttcctta attatttctt catttttctt agtcctttag ctcaatgact
    16501 ctttgatgcg atcttgataa ttcttgtggg cttctactca ctcagtcttt ggagttccgt
    16561 aacaagtctg tatttgctcc aaacatgcct actagatttg acaaactaca cacataatca
    16621 cataacaata gtaataatga tcaagtgatg acaaaagaaa acatatgagg cctttacaac
    16681 tactaaaggc ctctttatac tactcactta ggggctaata tgcaaataat aacttacaca
    16741 agtccctaca tatttacaaa taaacccttt ttctaaagtt ctctacatgt ctagaatatt
    16801 ttaaagcctt tctatctaga ccagacgtat accataggcg taacatgtca tataggaccc
    16861 cgagaagccc tacacaagcc acttaacgta caccatacaa aataatagaa ttaaagaact
    16921 taaaagactt cttatatcat aaagagtttg acaaagctgg aagtctaaca taagtctcaa
    16981 agtcatctaa tacatcataa ggaaagtgat taggacgtaa cccacgcatt agatacaagt
    17041 ctgaaatgat aatgacataa aaagtgtctc ggtgcctcaa aacatgaaga ctcaccaatc
    17101 ttcaatcgaa gctcttaagg gatgtctagc cacaagtgcg tggataggaa catcagacct
    17161 tacatagtga aataatgtaa gcacaagtat gtattaaaca tggaatgtac taagtatgat
    17221 aacaatgcat aagagttttg aaatcatgct aaaaatgact ttacatgaca tgcaatgacc
    17281 aagctaaatt atgaaaaatc atgttagaat atatgtcata atcatggtca atgcaagcta
    17341 aacatcttta aacacatttg aaatacttta gaaagtaacc tcaattcgtt attgtgggaa
    17401 gtttgccatt acccgacgta gaccatgtga gctataacat ggaattcagt gtctatccca
    17461 caccaaaaag agatgtcctt acttgccaag gtaagaatca taaacttgag ctaaactgga
    17521 tccactggct aatgtctatc taagacaaac atatggtgac acatagttat gggacatggg
    17581 taattaccaa taggccactt ggtgctaggc ataaatccca caaagtagtc attaatcatt
    17641 tcatctatta tccatggaaa gacaatcaag tagttgatcc atgctagagt ccatttagag
    17701 taactcctaa atcaagattc aactttagtt gagaaaatct ttcaaccctc tgaaaccttc
    17761 ttgtgagaat aacctttcac aagaacaatt aatctcaaag caattcaaat cattcatatc
    17821 aattccatag aaagaacatg cctatcttca taaattcata gttcatagtt cataaactta
    17881 atcacatgct catagtctaa agttcatggg gcatgcatga gttcatatga attaaactct
    17941 atgaccctct ttagatcatt atgtaatatt ccagtggttg ccggaaggaa tgacgtcata
    18001 gctcctgtaa ttacctcaat tcatacataa atagatagaa aacaatcaat ttgttcaaga
    18061 ttgaaacttc ccatgaacat tgactaaaat cctaacattg attgggtaat ctagctttgc
    18121 aaaattggag aatttaagaa ccctatgaag gaaaggactc cataggtgaa tactatcaaa
    18181 cgttgattct ttaagcccaa gaaaaatggt gaatttggag acttgaatgc aatctagctc
    18241 ttctttcttc cttagacttg agaaaattta agaggatgaa ttcagtcaag ttttgggaat
    18301 ttaggagaat gagttcaaat gggtaaatta ggggcttaaa atgtttatat agggcctagg
    18361 gtagaaggta aaatgacata gtattgggtt aaaacaatta ggagaagaac caaaagccct
    18421 ttaaaaataa ttgtcaaacc ttacctacga tttgtgtacc tacggatcat attggtgaac
    18481 catagatagg ttaccggggc cttaaaattc atccaccttt gatggatccc atgtacggtt
    18541 tgtaggtctt cctacggtct gtacatgtca tccgtaaaat ccaacattga ctatcaagat
    18601 ttcaccaagt ctgagactca cctatgagac ctatttacga ctcgtcctgg taaaccgtaa
    18661 aagggtattg agacttgtct tttttttaaa aatattttcc cactacctag ggttgccata
    18721 tacggcccgt agaagcttct atggtctgta gatgagactc ttaaatgcag acaccaaccc
    18781 aaaaactaca attttccttc ttttccaaat tcgaggtgtt acactttcaa gaattcttca
    18841 tagatatttt agagtcttcc ctaaacctct ccacggcttt agaatcttcc cataaatgct
    18901 tatcatgtaa gcttccacat ggacaatttt atgccatgtg gtgcctaagt ggcatgatga
    18961 catgggaggt catcacattg agcctttaaa acatacttta tgaaaataaa atgacatact
    19021 taatgcctcc ctcataaaaa caaaagacat actctatgcc acccttacaa aagtaaataa
    19081 aagacgtact ttatgctgta ttatttaaat ttcatctgtc atgtttgacg caccttagaa
    19141 gaaggaaagt agggagaggg ggaaggggta tagaacaggc gcatgcgcat gttcaagtgt
    19201 atttggatta gatatatcca caagtttctt tttagttttt agttgatcat ttaaggttga
    19261 cagtgatgtt acctgactgc ttattgcttt gttaatcttt gaatcttcgt cagctggatg
    19321 tgaagttaag gaatgaagat ttgaaaatgg acacttacag atcaggggga tcaggaggtc
    19381 agcatgcaaa caccacaaac agtgctgtta gaatcactca cgtgccatca ggaataactg
    19441 tttccataca agatcaacgc tcccagcata tggtaaagtg tgcaaccttt tggcagtttt
    19501 cccttggccg tgtgatttgt tcaaagtcat agcataattc tgagcagcaa tttttatgtg
    19561 ttctgtgcat tgttttgact aaacgtcatg acaatctatg gtaaattata cttttaattt
    19621 ccttctgctt ttctctgttc atcttgttga tatgttatgt gcaaatcaca ttagtttatt
    19681 ttgtttttta tgactttctt cttgtactat gttttgtact actgttactt cttcgccgac
    19741 ctttgacagc acagttgaat agatgaataa ttataaacct aatttctcat gaggctcact
    19801 cattatcaaa cattcttagg gattgtttgg ttgttggtta gaattttgca tgtattagta
    19861 ataatttttt tattaaccag agtttctatc gtgcataaaa taatacataa tttccttcat
    19921 aactaataca tgtattagct atgtggattc taaattgata attaacatgt atttggtgta
    19981 ttgaatttta tacatagcaa aaaatgctac caaacatggt gcaagttatc caaagtttag
    20041 tacatgaata aatcacctcc tagccaataa tttcatttga tagctggtag agttatgtaa
    20101 gtattcgtta tgatggaata tatgtatgat tttatgcaag tattagatat gtaggattta
    20161 gttatttatg aatttgtgta ttagttatac atgtactcct tccgtttaaa aaagaatgac
    20221 ctcctatcct ttttagtctg tttaaaaaaa gaatgacctc tttttttttt taataacatt
    20281 ttgatttcag tttttcacat gacatgtttg aagccacaag atcaaaggcc aattttgtac
    20341 atttgaccta actttaattt aggaccacaa gattcaaaag tcttctttat actcttaaac
    20401 tgcgtgccaa gtcaaaccag gtcattcttt gtgaaacaga gagaatatta tttatttcac
    20461 ctatccagct taaagtaaca cagattccct cgtaacttgt acatatatta gttatgcgag
    20521 ttctctaaat tgcaaaccaa acatcatatt aatttacaca ttaataactt acctcctaac
    20581 ctagcaccaa gcatgacatt acttatgcat gatttctcac ttagacccaa tagcgggcag
    20641 catgaagcac tctaagataa tagcaccaag catggtatta cttatgcagg attttttact
    20701 tagacccaat agcgggcagc atgaagcact ctaagatagg gcatgctcta ctgcatgccg
    20761 cccgcttgac ctggcatgca agatttaatg ccagcataac tcacctccaa aatcagctac
    20821 caaacgatcc ctaagtgtta aaattatcac accatccaac tactaactgt ttaggaactt
    20881 gtctatctgg tatgctttgt gtgcgaaatt acatctttct tgctgttggc agttaccttg
    20941 atctattaaa acctgagctc atgtaacagt ttgctagtta cttgagatga atttgcagaa
    21001 ataaataaag ctgtaacatg gttcctcaat tgtcttggtc tccctgagta acatattaag
    21061 cagtttgaag gagttaacaa attttgagga tgtgtgcctc ttttagtatt cttataatgt
    21121 agttttatat gttgaaccta ctgcttgctc atttagttca ttttggtatg tgttccttgg
    21181 catcattgct gatttttcgt ttaggagcca ttctggcatg atagcttgtt agcctctggt
    21241 tgctttgatg tttttttttc ttctgaaaat ctcttagccc actcatttgc ttctttcatc
    21301 ttggaatttt gttcagaaca aggccaaagc actaaaaata ttatgtgcaa aactatatga
    21361 aatagagcga ctcagcaatc agtcaagtag atcgaaactt cgattggagc aggtagaatt
    21421 tagtgacata aagaatattt cttctgtttc ctttttggaa tattaatact ataatattta
    21481 cacatgttga gtagattggg agtggggaca gatcagagcg gatccgcacc tataatttcc
    21541 ctcaaggacg ggttactgat caccgtgttg gcatcacaac tcattccata gatgatgttc
    21601 tccagggaga agatttggat gcttttattg atgctctcct attgcggcag gaaatggacg
    21661 cgattgcatc attcagctcc acgtaatgtt agcttaaaac agtggctagt taccctttat
    21721 tgatcttcct ttggtggagg gattgtgcag tgataaattg ttgtttccat tgtggttgaa
    21781 gctgttataa gagcagcagt ttttaaacct ctaaatacat tagaatggag ggaagaagtt
    21841 aatacgtttt aggttaggga aagctgaaaa taatgtacga ctcggcagct ccttttcttt
    21901 cttttccttg cgagaccgga aacatctgaa attgctacta cgttcagagt ggggttggtt
    21961 ggacactcaa taagtttttt gtagtggatt tggttgggat acaagtcatt ttcatgaaat
    22021 agatgtattt ttcagtattt ggtttgtcag gaaaatattg tcctcaaata catatgattt
    22081 gaagatcaaa aatattatta gcatatccga cccttctgat ttaaaaatta ataataataa
    22141 taataataat aataataata ataataataa tatgatgata tgatgatgat gatgatgatg
    22201 atgatgatga tgatgatgat gatgaagaat tatgattaag acgtttgaat tcgaaaaagc
    22261 atttgaatat taagatgtgc attaagacgt agatgtccag atctgaatat acatctaaat
    22321 attaggatat tatttctgga tctgaatatt aaatgataaa gaatatttct ttttaatatc
    22381 tgaatataat gtggatatgg aattaaatcg ttatcaataa aatattgtta aaaattcatt
    22441 tcgtcaaaaa aaaatttaaa aatattttta atcgtttaaa aaattgaatt atatcattgt
    22501 tgaaaaaaaa gaaggttcca tattatcaat gtctaacata tatattaatt gaaaaaagtt
    22561 gaatgatttc taaagtttcc atattatcaa tgcctaacat atattaaagg atttctattt
    22621 tccccaatga ccttaaatcg attctctaaa ttgtgaacca ttagcttctt tcatgttttt
    22681 gtaggtgtca atttcacaaa atatattaat agttgtaatg tatagcgatt ctttccattc
    22741 aaggcgatgt aattttttct ttcgttcttc aaacactttt tttttaatca ataacattcg
    22801 cctaactaga agggtggatc accagaatgg cctgacctcg cctaaagtaa cagtgctcac
    22861 aattgaaaat attcaaggtt gatcagcgaa caaatgaaga atataaaaac ttaatgattt
    22921 gatgggcgaa ctaaatgatc atccacgcag gtgacatgac atggataaaa tctgaagaaa
    22981 catcaaaggt gatactaagt gattcgccga atatgaaagg caaactcaaa caagttt
//
LOCUS       scaffold919_116483-121008   4526 bp  DNA
FEATURES             Location/Qualifiers
     source          1..4526
     mRNA            join(1001..1339,2263..3526)
                     /gene="g2.t1"
     CDS             join(1169..1339,2263..3303)
                     /gene="g2.t1"
BASE COUNT     1407 a   750 c  841 g   1528 t
ORIGIN
        1 attgatgagg caatggttgt gtttgaaagt tcttgattct tctttttctt ttgcaactca
       61 tgtagctata tgaattccat attttcatat gctataggca gatgagtcat ctgcagaaac
      121 tagagacatt attatataac ttgacaaact cgtacaacaa caatagtaac tacgccttag
      181 tctcaaacaa gtacaaaaac tctaaaaact attatacgta atgttctctc ttgagattag
      241 ctagcacatc ttaaatacag gcttgtgaga gtcagaaagt acatgtaacc aatacattat
      301 cttgattaga aacttcaggt agtgagaaca aacttatcaa acgtagcatt ctgatatcat
      361 atgaaataat ttaagcattc agctcaaaac aaagtaatag gtcgtataac ttaaagaact
      421 ttatgaacct tttgccatga tgccattatt agaatttcac aatttttcaa gaattctttt
      481 ttaccatatg ttctaaagtc gcgtcaaact attctcacaa cactaataag gaatatcact
      541 agtagaatac acaaattaga ttaaattata atttaactct atgtcaaatt aataaaatat
      601 tagtatcata caaaatagac taagagagtc gagaggtacc atcaccccac ttgcaaatga
      661 cgaagtcatt atttgcattg gccatgagta ttctagaata caaaatcaca aatatttttt
      721 ctgtgaattt aaatgtaatt tgatcttatt attaaatatg aaatatcaca cgaaagtata
      781 ttatatcaaa aatactttat atataataat aattttcata cttttttttt tcagctccaa
      841 ccaaataacg ttacatacat aaaatacata gtactattat tattaatcat aaaaccatat
      901 atttatttat atatacttaa taaagttatt gtgtttttga aacatcagat aggcaataat
      961 acacgttgtc ccagtccttt cacagccgaa aatgcgaacc aagggttttt ctattagctc
     1021 ttgagacacc atgatagtta ggggttttag gctcttcccc caattcacct tcgcttctga
     1081 acagacatcg aatctacaat ttcgccactc aatgcagtta aaaccctaat ttgggtttca
     1141 taaaacccct aaaatctctg cagaaaagat ggtagcagct gctttcaatg gcagagcaaa
     1201 gctgaccact ttaactttcc tattatgtcg ttcttgtttt aatcaattga actatagtgt
     1261 ttctgttggg gtacactctt ctgctaaagg attttgggta ctcaacacat tgcatcgctc
     1321 tggaaatttc tttctttatg tgagtattgt tcttttgggt ttttcagttt cttttacctg
     1381 aaaatgctta tcccctccga tatactaatt tgtttgtcta gttttctctt aatgctgaaa
     1441 atacgacttt aatcttgccg tggtaagcat gttatgtgaa aagttcgaaa taaagagttg
     1501 ccaaagaagt aaataataaa tggagtgagt gccaaatgct tatttttatt gattgtgaga
     1561 ggaaaggaac atacatgata tgcgaaggtc tttacccttt atattttgga gtggttagag
     1621 taggctatag tttattttca tggaatgaag cttgacaaag ttagtgcttt ttttatttat
     1681 ttatgaagag tagttagata gggttgttct tgtttgtgca agtgtgctta gagctactgt
     1741 cgttatcagt aactagacaa aagaaatgaa ctttgattca agctggccca ggtccaacaa
     1801 ttaaggtttt gatctttagt aagagacatg atacatgaaa atgttgtttg tggtgatgat
     1861 tgtttgcagc ttcttttttt tttggggtgg gggtggggga gagagagatg aggtagggtt
     1921 ggtgtttgca tgtgaaatag gtgttggtta aagtgatcgg gttatatgcc atgaagttta
     1981 tctcatgtta agtttgaact tggaaggtat gaactgtatt ttatattatg gaggcctgtt
     2041 ggcgtacatg ggtgtagtta agactcattt cacaatcaac tcagagaaca caatttgaga
     2101 ttgggaaact ctttttgtaa cactgaatta tgacattata tttctttcga ctctagtcct
     2161 gttaacaatc ttgagtcact tgctttagct atttctatta gggaagtaaa tttttttctt
     2221 tggtcgttta atgttgtgat ttactgctga tttctaatac agaattatat taaatccatc
     2281 ccagttggag tcctcctcaa ttggccaact tttgccccta gtatttttgg ctgctgccaa
     2341 tcattctcaa cccaggtatc ccccgctgaa attgtggatg atgtgttggc agaaattctc
     2401 atggttatgg ccaattctca aagttcagga gaggaactct gtgctacata tattgataag
     2461 ttttgcaatg acagaaatct atcaggagcc attaggctag tgcgaacctt gcatgataaa
     2521 agtatccacc tccgccctag tgcatacgat cgccttctga aagctgcaat cgaggaaagc
     2581 gatattcacc tcctatgtca gtgtttcaag tatctgttag tatcctgcaa acctctgaat
     2641 tcatctacat atcttatctt tgctcaggca tttatcaagg aaaatgatgt tgcctgctta
     2701 ctaagatttg tccgggagat ttcggagtta atatttccaa gtagtacccc agttatgaat
     2761 aggatcatct ttgcctttgc tgaatgtgga cagcttgaca agtcattgct gatttttgat
     2821 cagatgaaga gtttgaaatc caaacctgat gtgatcacat ataacaccat tttgggactc
     2881 ttagggaagt gtggtagaat agatgaaatg cttaatcagt ttgtggcaat gaaagaggat
     2941 ggtctaattc ctgatattgt ttcgtataat accttaatta ctggattgcg aaaggttggc
     3001 aggcttgagt tgtgcttagt atttttcagg gagatgtgcg agagagaaat tgaaccagat
     3061 ttgcggacat atagtgcttt gattgacagc tttggaaaat ctggtaatat tgaagaatca
     3121 ctgcgacttt ttaatgagat gaagcacagg ggtatctgcc catcaattca tgtttacaaa
     3181 ttactgatca gtaatttaaa gaaaatgggg aagtttgagt tggctattac cttttcaaat
     3241 gagatgaagg aatcagtctc aaatcatcgt gggtcaaact ataatcgaca gaaaaacaga
     3301 tagtatagca gttcaaaatt gatcatggac tccagttgag taatgtatac aaagagcatc
     3361 agtttgctgc atgctgttgc cagctactgc tgctatcttc aacaaaaagg atacgttgtg
     3421 gtatgtgatt tcatagttta tatatgttct ctctaactta aaatggatct gcagactggt
     3481 gtatgttcat agtatatgat tctattatta aaggcacaac ttcttgtttg gaattattgc
     3541 cgtgcatatc gaagtttaaa aagatcttct tttggttaca ggccagtaaa gttgaagaac
     3601 cataaccagc catccggtcc aatcataggt tgacttcccc acgtttgatg tttggatctc
     3661 tgaaatgact acacacctga atttttcgaa gtattattcc tcgtggggat tgacctaaat
     3721 acgctcttat tctgtatgat aagggagaag agatgcatct agttgatgtt taatggtgta
     3781 aatatcaaat tattttgtgg atattgtaac ctcatttata gtttggtgca tcatgtaagt
     3841 ggtgtaaaag ggcttctcta ctatctgagc tccttttttt tagaagaata aacagagaga
     3901 tattacaatt gtatgatgtg tttcatccac ctttacatga gaaaaaaatc ccttgttgtc
     3961 gtacctcatt gatgtacttt ttagtgatta atgatataga atacttgcca gtaatggtgg
     4021 gactacgatc aattgatctc tgtttttttc atttctgctt ctggcccctg ctttcaagca
     4081 gtgaaatgcc attgctataa gaaacaagtc gagaattatg taatgtatgt cctttgtaag
     4141 agccagaaag actagtcgag ttctaaagaa taacgatgaa atattacttg gaaccaggaa
     4201 gttggttaag aaaatacaat ccgaacaaga tttctcaact acactaataa gaagagctca
     4261 attacagtat gtaaaaagca ataaatccag acactaatgc tgtttcagat tctgctagaa
     4321 tccctcccaa atgtggaacg ccttatccaa tcagatacca ccaacaccct tgtacgccaa
     4381 ctgactagct tgctgaaata tgaaaccaaa cacatgaatg tgattatctg gaaaaactta
     4441 ctcgcactta ttgttcacac caaacagata gagttatata cacaaaactt ttactagaga
     4501 accattgcta tgtattttcg cttaag
//
LOCUS       scaffold2265_127708-136056   8349 bp  DNA
FEATURES             Location/Qualifiers
     source          1..8349
     mRNA            complement(join(1001..1234,2273..2358,2658..2757,3643..3742
                     ,3829..3921,4792..4992,5087..5143,5234..5338,5666..5734,584
                     2..5937,7021..7349))
                     /gene="g2.t1"
     CDS             complement(join(1128..1234,2273..2358,2658..2757,3643..3742
                     ,3829..3921,4792..4992,5087..5143,5234..5338,5666..5734,584
                     2..5937,7021..7209))
                     /gene="g2.t1"
BASE COUNT     2935 a   1442 c  1216 g   2292 t   464 n
ORIGIN
        1 nnnnnnnnnn nnnnnnnnnn nnnnnnnnnn nnnnnnnnnn nnnnnnnnnn nnnnnnnnnn
       61 nnnnnnnnnn nnnnnnnnnn nnnnnnnnnn nnnnnnnnnn nnnnnnnnnn nnnnnnnnnn
      121 nnnnnnnnnn nnnnnnnnnn nnnnnnnnnn nnnnnnnnnn nnnnnnnnnn nnnnnnnnnn
      181 nnnnnnnnnn nnnnnnnnnn nnnnnnnnnn nnnnnnnnnn nnnnnnnnnn nnnnnnnnnn
      241 nnnnnnnnnn nnnnnnnnnn nnnnnnnnnn nnnnnnnnnn nnnnnnnnnn nnnnnnnnnn
      301 nnnnnnnnnn nnnnnnnnnn nnnnnnnnnn nnnnnnnnnn nnnnnnnnnn nnnnnnnnnn
      361 nnnnnnnnnn nnnnnnnnnn nnnnnnnnnn nnnnnnnnnn nnnnnnnnnn nnnnnnnnnn
      421 nnnnnnnnnn nnnnnnnnnn nnnnnnnnnn nnnnnnnnnn nnnnctttaa ttatttaata
      481 attctattca atcattttcc ctcccttttc atagtagcat taccgcataa caccctacta
      541 tttttttttc caggtttatc attcaaatta tgaatatcga acattaagca attatagaga
      601 acgataaaat ctatttaaac attgtattca ttaaaacaat aactataata taataccaca
      661 caatacgata cataatgaaa taattcgtaa caatcatcta aacgaagtat taaacactgt
      721 atcaagctaa acgatgttac atgaaatgag acggagggag tagtcatgat actgttgaat
      781 aactttgatg gcagttcagt aattgttttg cagtcatcac aagttaattt tcacatcatc
      841 ttctcaaaag caaaataaag agtgtgttta taacctcgtt ttgactaatc gcgaataaat
      901 tcatttcaac ccaagtaact tttgaacgga tgggtatgtt tattgatttg acctgttcaa
      961 atttaactta actcgctcat ttgtcacttc gatcagattg tgactaattt ctattttctt
     1021 gaatagtgca tccaaagtga aaggatgata ttacagaaat tataggatat aacatttaca
     1081 acaaaaactt atcctattgc ttcaatttta caggctcttc tgagccttta agacatgtca
     1141 aaagatgttg agaactcagg ttgatcacca acagtgctac ctgaaacagg ttcaacatac
     1201 cactcgttgg ctggtcgagt gatgaaactt gcttctgcat aacaacgaca cgcatagata
     1261 tctcagagag agcagaatta cacagtgata tactacaata tgcagaaaca attcggtcct
     1321 gaacattcat aaacaatcca acgcaagaat cttttgcttc ttcagtatcg cgtaatcaag
     1381 gtatggtcat agcaagaaca gtgaaatctt atggagagtg gctgctaatc tatgtccaaa
     1441 agcagcttaa catcactgaa attgagcttt cctttaacga caacatacca gtgtaatccc
     1501 ataagtgggg tcaggggaag gtgagatgta tgcagacctt acccctgggg acctttgtag
     1561 ggtagagagg ttgttttcga aagattctcg acttaaaagg gaagttattc acagaagggt
     1621 agcaagaata caccctttca catctttaac gagtatatca ctagggaaca tatacaagat
     1681 gagtgtatct ttcgataaat aatgctaact tcacgttgaa gtcctccgat ctcatttctc
     1741 atgcctgcaa aatgcttacc tttttcattt tctaaaacga ctgtttcagt attatctctt
     1801 tgccacaaat agcggtttta gttttgcatc ttatgaagac atcataaata ataagttgat
     1861 attgaagcag cgtttacaag agttactact ttgttatttg ttgttttctc ccaatctcgg
     1921 agttgattga gtcttcttct gagtttcaat ttttttttac ctttttgttt gaggggaggg
     1981 gaggggagta tcagcattat atcgcaaaat ttgcgagagc agcaaattaa aattatttga
     2041 gagatcagga ggggttggga tctcgaatca catccactca gaagctctaa acgccacact
     2101 agctcatcct tcctacttaa gacccaatgg catactggag catggtttga actcggtgaa
     2161 taatggactc ctatcctact taagagtcga atctaaatga gttagattac tataatctaa
     2221 actaactaga tgcagaatga attataatgt tgtcgcgtgt tttgttattt acctgacaag
     2281 aagacatcct tgtattcttc atcatcatag acaaattgtg gtggatctgg agagccaacc
     2341 cctactattg tgcttccact gcatttcatt ttcggaatta ataacagttt aaactaaaaa
     2401 caaagtgcag gagtaagacg tcgtttaact ttctatcctg tcagagacag caaaggagat
     2461 ataatttctc gtaaatgcac aaagggagac aaaatacaga tgtatattta gaccaagact
     2521 aataattagg cataaatgac aaatatatga acaaagaata tgaaaaaaat atcatgataa
     2581 aagattttga actttgaact aagacaatat agaaaaaaga aagcaagaat ataaaccaga
     2641 ccaaggcaaa agtatacctt ccagacatga agactgcatc atattgtcct cggccagcag
     2701 caattactcg ttgttttaac cttttaagag atggaagaac ttcaaaggcg ggaggttctg
     2761 caagaaatat tatcaatgtc aaatgagtgt aatcctgagc aagaaaatct tcaaagtgca
     2821 agatccactc tgctgatgcc cagatggatg catatttaaa tactacattc gaccaattaa
     2881 tgattcccat tgcatatgca gactcgatga cttaggatga aagataacca ctattttttc
     2941 aaaaagttat gcatgaaagg aaagaacggg taaaaatacg agcaacctgc atgaaaaata
     3001 accactattt tttcaaaaag ttaagcatga aaggaaagaa cgggtaaaaa tacgagcaat
     3061 ctgcttcatg tgaagcagtc tggtttttgc atctattcta ccttgccagc cgaaacaatt
     3121 acttaaggcg acaaaagtgg acagggaaaa cagtaaagac taagcatcta agtacttctc
     3181 ctgcacaaca tacagaactg aaactggtaa cttataagga gtaaagcttt tagattcacg
     3241 ttgcatgatt gaatcaatta aatgaagtaa tcattttcac acactatata aggagaaggc
     3301 tcaagcagat ctagaaagat tagtccttta ctcggtaaaa ccaggggaat gatataagtg
     3361 tgcttaaaaa gttgcatttc tatgtaactg atcagcacca acactatgca gttggaacga
     3421 attggcattt attcgatggc ataaccagtc tacatgcctg aactagacta aacaacaaca
     3481 cgaatggtcc tttttaagaa aattttcctg ttccttgagc aatgtcacta ggaaagttac
     3541 tttactgcac atgaatttta gaatacacac acatacaaat aaaaagatac atgtgttttt
     3601 gtgtgtgatc aaatgttaag gtgtctaatc atcatctcat acctaaatca ttgacacaca
     3661 catcttgaga tattccacta gttgagattt tctccagtaa gctcaaggga tcaaccttac
     3721 tagacagatc caactgaaaa cgctgtcaaa ccaaatttat cttagacttt aataaccaaa
     3781 attgtatatt tcatccgaaa cttgtgcatt aacgtccctt tgtatcacct tgtaaacttc
     3841 cgcagtggag catgcccgtt gaggctttat gaggaccatt ggaatgtcaa atggtatggg
     3901 tgacgggata tcctgaacaa cctgaacaaa caattacata tttccataat ttgaatttat
     3961 aagagacaag atcaggcata ataacttcta gaaattcaca agccatttcg tatgcattga
     4021 gcactgctgc agttcacatg taaatatgga ataatgggag gccacgacaa aatagctgaa
     4081 gatggtcagt ataaaggaaa ccgagaattc tttcctcacc atcattttgc agaatttcaa
     4141 atttcgattc aatatgaatt tgtggtttcc atgtggaatc tctagccatt aactgtcaaa
     4201 tctacaacct atggagtgac tatcacacta ctcattaaca gtaattatgt aacataacct
     4261 ggtatcttcg ttttgcgtgc cagttttttt aaaatattga gaagcacaag atgattttac
     4321 ccttattgtc tggataaact acatttgaac ttcttgccta tcaataataa acatgcttac
     4381 aaagccgaaa ttatacttgt aatgtggaag gatggagttg caaaagaaat tccaagatct
     4441 tttgcttatt tcaactgtgg gtggaaagca gtggttcaag gaaaaaaatt ccaaagcttt
     4501 ctcgaacaag aagcaattga agttcaagaa caacaaataa taacagaaac aacaaaaagt
     4561 aacagaataa aaactacaac aacacccttt aatctgcctc accacagttg aaccaccgtt
     4621 ttccacctaa cctctttttc cccctccttc gggggtatgg ttacagattt ccaccgactg
     4681 atcagagact gattagcagc actagagacc caaagagatg caaggaaaat cacaagatct
     4741 catacacaac tggaaggaat atgagaagca aatgctaggt aaaaagcata cctcacccct
     4801 acccgtacag taggctgctc catgagagaa gaagaaagga atatcagaac caatctcacc
     4861 agaccactct tggagctcct tttcagtggc aacacaacca ctgaattgat ttgctgccca
     4921 cagagttgtt gcagcattac tgctcccacc accaagacca gctccagtag gcactttctt
     4981 atcaagatga atctggccag agaaataggg aataaaataa accagtcgca atatacccaa
     5041 aagctattcc aaactgatta attagctacc aatttaaaga ttttacccaa aagtaattgt
     5101 ctgttccagt ctttttccta taaagattga gggcctttat aatctgcaaa gagagtggca
     5161 aaatcatgaa tacaccaaca agatcattaa aattgatgag tatgaggata accatattag
     5221 ctttttcctt taccagattt ctctcatcga gtggaactcc agcaacatta gtagataaac
     5281 gatcctttga ctttgatggt gacagcgaga actttatttt atctcctaga ctaattacct
     5341 gaaggaacaa aagggttcat catttcataa catataatac actcaatcat tcattcttcc
     5401 agaacttcat tcctaaatac cacagtaaca ggaacttgcg atatactccc tttgttttaa
     5461 tatgtttgtc ttactttcag ttttagttgg tttcaaaaag aatgcttcta agttcccaca
     5521 aggcatgttt aagacgtcaa aaccattgaa atagagggag tagtaatata gcataattcc
     5581 agtgggattc tttcaagcat taccatattc tgatatctta ccaggcaaaa aaactgaagc
     5641 acaaaaacgt aagttgaaca cttacatgaa agagagacgc caaatcatga tatccgtcat
     5701 ccctcttgct tgttattctc aagaaaacat ttatctgcag cacaaaagga caacagattt
     5761 gccaaaagaa aagaaagaat taagtgtaaa atccacaaag gagttttgat aaaaaaaatt
     5821 aatttgatta atttaactta ccttgcaagg agaaaaaaga gtgagtcttg aaagcccagc
     5881 ttctctatcc acttcatcag ctaatttatt aaacttctct tcaggattat atgttatcta
     5941 ccaccacaac aaaattcaat caaagcttaa aactttttac acaattacag ctcaaatgaa
     6001 caataaaaca agaaaatcaa actcaaacca gcagaggata aaattcacaa aattacttaa
     6061 gctatgacaa aaaatagagt gatatgttta tctaagaccc ccacaacaaa attcaatcaa
     6121 agctcaactt tttacacaat tacacctcaa aagaacaata aaacaagaaa atcaaattca
     6181 agccagcaga gaattaaatt cataaaaaag cgaaactatg acaaaaaata gagttactat
     6241 atgttatcta agaaccccat aacataatca gtcaaagctc aaaacttttt actcaattac
     6301 agctcaaaag aacaataaaa caagaaaatc aaattcaaac cagcagagaa taaaattcag
     6361 aaaattagca aaaatgacaa aaaatagagt gatatgttat ctaagcaccc ccacaacaaa
     6421 attcaatcaa agctcacaac tttttacaca attacagctc aaaagaacat taaaacaaga
     6481 aaatcacttt caagccagca gagaattaaa ttcccaaaaa agccaaacta tgacaaaaaa
     6541 aatagagtta ctatatgtta tctaagaacc cccataacat aattcagtca aagctcaaaa
     6601 cttcttacac aattacagct caaatgaaca ataaaacaac aaaatcaaaa tcaaaccaga
     6661 agagaataaa ttcacaaaat tagcaaaact atgacaaaaa atagagtgat aagttatcta
     6721 agcaccccca caacaaaatt caatcaaagc tcacaacttt ttacacaatt acagctcaaa
     6781 agaacaataa aacaagaaaa tcaaattcaa gctagcagag aattaaattc acaaaaaaag
     6841 ccaaactatg acaaaaaata gagttaccat atgttatcta acaaccccca taacataatt
     6901 cagtcaaagc tcataacttt ttacacaatt acagctcaaa agaacaagaa aatcaaattc
     6961 aaaccagcag agaacaaaaa ttcacaaaaa aacaaactat ccccccaaaa aaagggttac
     7021 ctctacttgt tttttactag ttcttgaatc tgaagccttc acaataacaa aactgtttct
     7081 tctaaattga aaattcttgt taaaatagga tgaaccatgt ggcctatttg accatgactg
     7141 agaaaaacaa ctctttttaa aagaatcaat ttggggtttg acactacaaa gaatattaca
     7201 ggaagccata gctactgtgt ttccaagtga aataaaaagc aaaatttgaa caaaatgatt
     7261 caattcttca accccatttt caagaagtgt gtttcttgcc aataaaattc aaaaagactc
     7321 aaactttact cttatttttt gtgagttttc acttctcagt taggtaaaga tatataacac
     7381 atgacaaaaa aggggaaaga aggatttcag aaatgtgttt aacagaattt cttttttctt
     7441 ctttgtagtt cttgtcttta ttcaatgctc ttttgtatca aattaatgga ttttttattt
     7501 tttttagaga aaatgaaatt ggaatgtaaa agtgatttgt ttagtcaatt caacaaggag
     7561 ataatgatac actaattaag tgatttcttg attatggttg ttcaattata ccaaaaaaaa
     7621 atataaggta aataatggaa aatgttctaa ttatctttta tcatatactt ttatatttac
     7681 tatttttcct ttttgaaaat atttatacaa acatttttct tatgtctaat taaactagct
     7741 gctagatttg atttttaaaa aatcttttag tttgatatat tttacaaata agagatttca
     7801 tttttatatg taaaaatttt ggaagtacca ttttcttcta tttaatttga agtgttcttt
     7861 ccatagaaaa gaaattaact aatataaata tttactatct tgtccaacat ttaatatcat
     7921 atatttctaa tgttttacaa gcaatatcat agaatatttg attattacat aagcaaaata
     7981 ttcaaattta ataatgatga cgttcgaaac gatttgtagc acctcaacta tttcatcggt
     8041 tacagattgg gaagccttcc cttttcaatt tcataagtag aagaacctag atggaagaaa
     8101 cggtaaaaga gcactaccac gattcaggtc ctgacaagac catgaatcaa agagaaggaa
     8161 gaatgagacc ataattttga agttgtcgcg atccaaaacc tagatgtcaa cctaaccgag
     8221 catgtcataa ctgagaaaac tgtcaatgaa agaagagatg taattctaac tagaagcaaa
     8281 attattatca agaacagatg tatcatttaa cattttgaga acatcattta cagaagtccc
     8341 ttaaaccat
//
LOCUS       scaffold7840_11356-17831   6476 bp  DNA
FEATURES             Location/Qualifiers
     source          1..6476
     mRNA            complement(join(1001..1553,3894..4314,4403..4845,5300..5476
                     ))
                     /gene="g2.t1"
     CDS             complement(join(1261..1553,3894..4314,4403..4843))
                     /gene="g2.t1"
BASE COUNT     2232 a   1087 c  1085 g   2072 t
ORIGIN
        1 agatcacccg tgaatttgct gcaatcatgg ctactggtac attgcgtgca agtgaggctg
       61 ctgctttagc aactaaaaaa gttatgcaaa gatatggaga tacatttgct gctatgaact
      121 aatgacaact gtctttataa attcatctgt gttggaaatt taatatccaa ctgatttgat
      181 gtaaggtaga cttattggat gtttagtagg agatgagcaa acattcttcc ttgaaagaga
      241 tccgcatatt gtactctttc tggacttcat acattgaata agttcacttt ttacaactac
      301 agacttgtgt ttatgaatcc ttttccttga aagagataac acatactcta ctctttctcg
      361 aaattgaaaa ttgaagctga acctggataa acacttgact ggtgtagttt tgcttctgtt
      421 tgggggttaa gttggcgttt ctatctcggt gtcaacctcc ttttgtgtct tttgttggag
      481 tgttaacttg cagatattat attgaggaaa tgaaatatga gtgtatgtag tttgtgaatg
      541 agaaattctc aaattggtta gaacttactt gacagattga aaaagtttgt ccatgaaaca
      601 gaatgtcata taattgtctt tttattcttc ttaacaaata ttggaggttg ttacttgata
      661 tatcattttc tatcatgtac aaactatgtt gaaaattaaa gaactaaaaa atggataaag
      721 gagttacact tgtaaataat attgcccaac caagatttaa aatttataat ttgtgtttat
      781 gtcacagtat aaataaaaac agtatttttg gtaaatcttc ttctacaaaa ccgaaatgca
      841 aactaaatta tatttttttt ttgaaatcag aatccaaaat tcatatcgat ttagcttgat
      901 aaatcgattt tttaccaaat tctgaacgcc ccttgcactt aagtttgtga gttggatgga
      961 gaggcaggtt attggtcact caaaaattgg aaagcaaaag gattcgttta ggtatatatt
     1021 ctagtttgaa caaacaagag tatttaaagc tttcagctac aaaaataata taagatgtaa
     1081 taaaaatcaa ccgatatcaa gtgttataca catttcaaag tatacaaatc gttaactgca
     1141 cacgcctgta ccaaccgaac ttttgggtgt cacaacatgc acagggaaga ccgcaccgag
     1201 taagtttaac ctaagataca cctgaactag tggcgctgtg gtgcaaaaga gctctctaat
     1261 ctacctgggt gataggtgat cctgttctgt ggactgaatt ttcccatttt ctagttcaat
     1321 gcttgcttct tttggtactg aacatgaatc tgaagggatg ttaatgcctg caaaaccaac
     1381 catgacagct gcagctccaa tgtaatccat gatggggggt gcatttcctg tcagtgaatc
     1441 cacaattgct gctagaggaa cctgaatggt cagtcctgcg gtcgctactg ttgtggaggt
     1501 caacagaata gccttggccc acagtaaatc gctcagcaca ttatcaaaca tacctaaatg
     1561 tggttatttg aagttagcta catgtagtat gcggccccaa actagatagt gtagcaaaaa
     1621 ccaaaagttg gccatatggc caaagcccat ccgaagaaaa ggagaaatag agaggagaga
     1681 agaaatgtaa agattaactt tcacaattaa agtatttaag gtacatgatt cctgtgcact
     1741 ggatgattga tgaacatcta aaaatgatat ctcataatac tagctgataa aggatctctt
     1801 ttaaagttga cgtgatgtga tctaagggca tgtcacttaa tttgctccta caggaaggac
     1861 tcatcattac atcactgaag cttaaaatct acgcttccaa gttgtcgctt cttctaatct
     1921 caattatcag atgcagatag agtacaaaaa agaaatcaag atatatcata acatatatag
     1981 ttaaaaagtt gttgttcacg gttaaaaaaa ttaatagaaa gccccaaggg caccatattc
     2041 taggagtcgg cttagagtga atgaaactca tcactaactt aaaagaggcc tccattttta
     2101 gttttgccac tgttttttcc ttccagcagc ttaacctgga atgtatatcg tcatatgttc
     2161 tttctaactg acttgtaagg aataacctac ttccacctag aacctcagac attttctcaa
     2221 ctcggcgatg tagagtaaaa aagagggatc catttttact tttgtttttg ttaccatcca
     2281 gcagcttagt tagggacata taacatcaag tttctttcca actgcaaaag cctaaacact
     2341 tctttacaaa aatggctatc aatggtgttt gcatctggaa taagttttaa atagatggcc
     2401 tttgaataaa taacaaagac aaagaagaaa atatggtacg ggttcgagca aataagaaag
     2461 acgaagaaaa atttggtaac agtttaagca actggcattt gaatctggta taattttgaa
     2521 aacaatagct atttatggtg tttgaaataa gaaagtagaa tcagacacag cattataggt
     2581 tttgcaagaa agaagacgaa gaagaacttg caggaatggc ctagtttaag atgtcgatga
     2641 aaaactaggt gtacaaatga attaatagag tcgagttcaa acttcaaggg gtcctcgatg
     2701 tgtatctggc ctatgctttt ctccttttta ttaaatagaa acaaaatctt ctttcataag
     2761 ttaaaatcat tttctttcaa tctcgcacca agacagtatc atctaatcat gcagatttta
     2821 cattggactc tcaaaaaaaa actctatcca cctatctata caagaaggag tattttcttt
     2881 acacaaaaat attgtaaaaa gatattggtt ttgacttcac agattggctt ctctagtgtc
     2941 tcgaaatatc taatatagtt ctctcaccaa atcgtccaga acaggcataa cagactgaca
     3001 gacgccatct ttctctcttc ttagctttca tgctttatct taacgtcaac atcatttaag
     3061 ggtatgggtt gtcgtctttt tgtatgatct taaacaatct tcacctctta agttggatgt
     3121 tggggttaag ctaggtccta agtctatttt tctccacgtc atatcagatc agacatatcc
     3181 ctactgtttt attacccaat cggagcgcct gagaccctat tgcatgttat cagcatacca
     3241 gatattcgaa tattggcgta catggggtgt ttaagtccta cattaagtaa ggataatgtg
     3301 tagtctcttt atatggtctt gaacaatcct taccttaagc atcttttcta tttctcttaa
     3361 catttccacc tcctagcttg ctacaacatc catcaccgtt ctaagttatg tctaagctat
     3421 actaaactta gacccgtata cctaaagtaa agacgcaatg ttgcaagaga tggtccatat
     3481 atttttcatg ccttgtgcac aaaccaataa caagatacta caatgtctcc ttttcctcag
     3541 ttcaccatct ttgtagttcc tcaagaactt gtctcaagta acagaccaag tacttgggtg
     3601 tagcatttcc attttacaag catagatata gctaactcat gagtattacg tacctctcca
     3661 aaacttgaaa ttaaggtttt caaatgagca gattctgttg aatttggaca ggtcatattt
     3721 acatatcaaa caaagagaag ttgctttatg ggtcatttgt gctatttgtt tgtcccaaat
     3781 tagccgaagc tcacttggtt tgcccctaaa ttgacccacc ataaaaatat tcacacaaat
     3841 cgataaatac ttaaatgtgc aagggaagaa acaggatata gataggtaaa tacctttacc
     3901 aactatcaag ccaagttgct tccaagtgag cgtgttaaat ggctcaaggt tagcaaagtt
     3961 gagtacaaga ggtatgggta agaatatgag catgttgaat aaacccaaat atccaagaaa
     4021 ctgtgccata ctagcatgac cacttttccc atcatcatca ggtaactttt tacgaataag
     4081 ggttatataa acagcataca tagcagctga gacaagagaa agaatgtcac caagaacggg
     4141 attcgaagcc actttgctag accctgattt tgagtcaccc aagctcacaa taattgttcc
     4201 tcccatacaa aggagaacac tgaacagctt cacccaagta aaaacttctc ccaagaatac
     4261 aagagacacc aaaaaagtaa acaagctgga ggaactgctt aagatggtat tcgactgtaa
     4321 aaaaaaaaaa acataaccac attatacata caacacatca ccaaactaaa tgtgattaaa
     4381 aaaaatggat agttatgctt accgtaacag ttgtatattt gagtgataga ttaaatgtaa
     4441 gctgagctag aaaccaaaaa gggcatatca acaagctaac ttttgctact ctagagcgtg
     4501 tccaacgccc ttttgcatca agacccatat caacattttc atcaataatt tgttcgcttg
     4561 tctcatccag aagaacaacc tcttctgatt ctggtgaatc agaggtatta tctttgttat
     4621 ttcgccaaaa caacacggta ccatatttat cctctagaaa atgaacaatt tcaataaagg
     4681 gaatatatac tatgaacaaa gaattgcaga gatatgtaac aagaaaaggt gaaacacccg
     4741 catcgacaac agattgaaca acaaaactag cagcaatcca tatagatgca acagtaatta
     4801 tataaaccaa acccaaaacc catctccaag attgatcttt cattcctttt aaacaaattt
     4861 atttatgtaa ataaaattaa tgtctacttg ctcattgatc aacaaatata aaggggctcc
     4921 aataatatta tgcagattat ttgtttactt tttccaacaa atctgcagat tgcagatatt
     4981 gcaagtctaa agtctccttc cgggagacgc gtaccgcaaa atttgaagca cgtgctcatg
     5041 ctgggcttcc tcaattgaca cgcttatgat agtttgggcc ctaatctcga ttattggatc
     5101 caaaatatat tttaaaaatt aaacaaatca cataatataa tataagagag ctattatttt
     5161 ctattcatac tatttcatta attactaaat tttatttttt ttagtgtttt ttggatattt
     5221 aaattattaa gctattatta tcagtttaag cattaaataa ggaattaaaa acagaaatta
     5281 ataaattcca tcaaattacc cgtatgtttc ttccttcaac caatccgtca taaacctcta
     5341 actcaattat aatttttaaa tttcaaattg tgaaatcttc ttcccgttct tccgaaaaac
     5401 attaaaagtt tgattcaaac aattttgaaa cgcaattttg tgaagattcg aaatgaatat
     5461 tttgatcttg ttaaggtatt atggattatg gaaaagtgat gttatatacg agcgatacag
     5521 aagtgatgtg atagtgattg gagaaaatat ttcattcata aatcttattt caacaattgc
     5581 agatgaattg ggtattgatg aattgggaaa aaaacatcga gatcagatac attgttgaag
     5641 gtaatttgtc tccataatat attcgaaatg atatgggggt gaaattttgt acataggaat
     5701 gtagaaacat gaggtaggat tcggtatgta ttcactatgc attgatacat cgaataaaag
     5761 tgatgaagag atacaaaatt ttgatgcaat aaccggtgaa atttgtgtgt tgaaggtgaa
     5821 aaaagggacg caaacatgta ctttcttccc aaaagattct tgatgcttac ttttcagaag
     5881 tacttttctg cttcatgtct aataattctc aaattagata ctttatgaag tacttttagg
     5941 ttactatttt atgatgtgat aaatgaaaaa aatgttatga tttcagttct ctggttacat
     6001 ttttttattc ttaatttttg ataaagttag tttggtatac atttgtgtgt ctgattgttt
     6061 gtaaattttg tattgaatag aataatagta tcaatagttg tgatgtgtgc caaagttaaa
     6121 agagactaca tgtattattt gaagcaacga tatatcatat acataatatc ttttttcaaa
     6181 attttgtatc tactaataat aaaacatcga atattctgca attgaaaaaa atgatgttga
     6241 tactcaatat aaagaataat ttttaatatg atacataaaa atatagaatt gtacttaata
     6301 gataattcta attattatag atcagttaaa ttgatagtta atagaaacaa taagctttaa
     6361 tatgatacat aaaaatgtaa aattatacta gatacataat tctaactaca tattataaat
     6421 cagtcaaatt gatacttaat agaaacaata agccaactga tgaacgttat gttgtt
//
LOCUS       scaffold4101_42573-51951   9379 bp  DNA
FEATURES             Location/Qualifiers
     source          1..9379
     mRNA            join(1001..1641,5238..6053,8190..8379)
                     /gene="g3.t1"
     CDS             join(1174..1641,5238..6017)
                     /gene="g3.t1"
BASE COUNT     2904 a   1590 c  1749 g   3136 t
ORIGIN
        1 gtatcaaaat gtattaaata taaacaatca atggtttgaa agtggcgata attacgagaa
       61 agaagggatg aaactcttta aaaaattata ttaaaattga tttaaaaaaa aatagttata
      121 ataaaatttg aattagatac tataaatttg atagttatta ttcttgaaca atcataatac
      181 attgatatca atgtaaacta atttaaatag tatcaaaaat gtttgaaagt cacatataat
      241 acttaggaaa agggtctgaa aaatacttca attttggtcg aaattgttgt tacgatatca
      301 aattttatgg aggatttttt acccttgaac aatttaacag tgtattttaa aggtatacat
      361 atatgcatac ataaacatat tactatttat aattataaaa tattttttcc ctaatactta
      421 tactaatata tttgtactag aaatgttttc gtttatatat tgagtgatgt tctgaaaaat
      481 tgtactcact atgtcccatt ttatatgaca ctttcatttt tcgagagtca aacaatttaa
      541 ctttgatcgg acatttgcgt atagaatttt taaatttttt gaaattaagt ttataaattt
      601 gtaaactatg caaagagtat tataagttac aataattaat aattcaaaat gttacaagaa
      661 tctatgaaaa atatacgata aaaaatatat ttatttaaat ctcgaaatac aaaaaatgtc
      721 atctaaaatg aaacgaaagg agtattaaaa aaaaaactaa tgatctgata ataattatta
      781 cgaaaaagaa gaagtgaagt ttcgaaatat cttataatac aattcgaatt ctattttata
      841 ccttctaaaa taaaatgaaa ctaaaaattc agcagttatg ctatccactt agcccttccg
      901 attttatttt ccaggcaacg ctaccgctca ttcttggttg gctacgataa tgacggatta
      961 cgattcctat aaaaacaagt aaattttagc gcatcgatgg atgactgtgt cgtttacttc
     1021 cccgcgatag ttgtgacaat ttgacagaat tatttataaa attttctaca gactttctgc
     1081 ttgcgtatta cttgaattag ccaagcccac aaaaatctgt gaagaaaacc cactattgtt
     1141 gcagtattct tgaataaata tctgattttt gacatgggtt ttatggcatc tggtgtcttg
     1201 tgttgttcca ctcaaacatc tatactaagc aatactattg gaagaatcaa tcagtatcct
     1261 ttaaagggtg tttttttctt gcaaaaagtt accagttttg agaatcgtga attggggttt
     1321 aagcctttac tagcagtgag taatgtagca gttaatcaga agggtagtgc tgaaaaccaa
     1381 gttaatgata aacctaggta taggtgggtt aagataggct ctgatgttac tgaggaacag
     1441 caaagggcta tattgaagct tccaccaaag atgataaata gatgtaaggc attaatgcaa
     1501 cagattattt gctattcacc tgaaaagggt agtgtgtcac tcttgttaga ggcctgggtg
     1561 aagagtatga agcctgacag agctgattgg cttgcggtac tcaaagaatt ggacaggttg
     1621 aatcatccca tgtgtttgga ggtaatgtca ctttcatcct ctaccacata gttcttgact
     1681 tcattaaagt cttgcttgct gccggctttt gtttcacatt ctttatgagt tttgatgcat
     1741 aaagtttgct ggattagtgt tctcttgtct cagtcgtcta tctaccatgg aaaattgtta
     1801 attacaacca ttactttgac cactttataa ctcaaatgta gatgaattgt gctcaatgtc
     1861 acattgcttt cattaaattt gatcgacgcg aacagaaaag gtttaaaatt tttctacttg
     1921 ctattttcct ccatcttcac ctttttaacg ctcacctgaa ggcacatcac tcaagggtag
     1981 tcatttcgag ccaacgttga aaccagaaat tttgttgatg gggcttaagg tttaatagat
     2041 gtgtaagcaa tttttgacat gtatatacaa tataattttt cgatgaagag tgtttaattg
     2101 gccacccttc actctaggtg tttacgccac cgtttggaac catctccata atgttgtgct
     2161 cacttctcaa aaattgttga tatgtctcct gttactaact tgacgatgtt ctcttttcaa
     2221 caaccttcat aggtggttcc gaatctagtc tgccaaatca tatgcatctt tccttttgtt
     2281 ccttgtcttc cgtacctatc tagatactaa tttgcttgtt cttttggtag cccattaaat
     2341 atccttttct ttgggttcaa gtctattccc acgttttctc tgtcctttcc cctccttttg
     2401 gagtttagtt ggagtctcac tatggccagc atcgtaatgc cttgaagtag tagtgacatc
     2461 actttatggt ggataaactt ttgtcctaca tgaatttgac accatttctt gtcgaacaat
     2521 gtgtgtcctc ttgttaagcc ttctgatttg tggattttct ccttgagata gctggtagca
     2581 tatcattaat ttaatgttaa ctagtgagga tgctggatta aaaagggata aatttgtttt
     2641 ctttgacaat tatcgtccat taggtagtag attagtcatt agagatttta tttatttact
     2701 taacttggat aattaattgt agatttgaga tcaatccaat gtgaatgttt gggacctttc
     2761 ctcttctgcc catggttccg ttattcagat aactgttgtc tctttttgtt catctcctaa
     2821 ttaaagcgga gtagctgcca gaagatagta tggataaata ggaaacatgt tgaacccatc
     2881 taagatctag ttagagcaat ggaattctga gtctaatagc ctatgacatg agaatgcttg
     2941 ggacctttct tcttctgctc atggttcctt tgtacaaact actgttggcc ctttttgttc
     3001 atcttctaat taatgctgag tgctgactgt gcttttatac aagcggctgg acattatcta
     3061 ccagaaggtt tattgccttt gaggactatt ttattaagtt gtgaaataag ctttactcga
     3121 atccttttct ttattcctaa aagaattagc gacttgacaa tacctatcaa caatttccat
     3181 tatccttaca actggataat agtaccgttc ttggcacata aggtcctcta gaattgtgat
     3241 ggtgaaaaag taggataact caggcacgtt tgtggaactt ataattggat gaaaaaggca
     3301 ccactacttt ctaagttagt aaattttctt gaaaatataa aggtgagggt ataattgagt
     3361 caactccagc gccatctttt aatcacttgc agcaaactta agacaaatga ctattataga
     3421 gatgacactt atgttaggat gagcacactg taacattctt tacttgttaa ttgagaaatc
     3481 cgtctagggt caatccttag gaccaacctc agccttcaaa agtcgtgtat aatgggtccc
     3541 ccgctctgcc cttcttcact ctatatcagg cttagttcac atggcacagg gaaagcttgt
     3601 gacctaagtc acaagtccct caacctttgc cacttgaact aagccctgga ggccactctg
     3661 taacattctc gctaccacta ctgcacttct aagataaaaa taagttaagt gcaactgcaa
     3721 catcattgta gtgaacatcc aaacagctac cagcaaagaa gttgtaaaca agaagcccct
     3781 gttgcttaaa gtctcgtatc ctttatagag tggggaagga atgtagaagt gaaaatatgg
     3841 ataggctcaa gcaatcattc cagatatagg gtttatcttg aaaggtgtta tgtacagtaa
     3901 aatattcaga aattttgggt gtagggtgat ctctagagga ctggcaatga ctcgattttc
     3961 agtcttgttt gcaagttttc tgaactattc aaccttaact tgcacatagg ttttctaatg
     4021 gagtctatat attctttgtg ttttgccttg agaagaagaa gaatgggatc agtgtcatct
     4081 tgtaagattc agcccgagaa agcaattcag ttgaatcact ttctcatctg cttttcagtg
     4141 cagatggctt taatattgga gtctgtgtaa tcccctcacg ttctgttaga ggaagtgatc
     4201 tacaggagaa tatctttact actaagtaga gtgaattctg aaatctgagt ggactgctaa
     4261 aggcttaatt taaagtccct cttgtttaca agttaactga atagctgaat gttgctggtt
     4321 gtgtttgctg tctggcgtgc atagttcctg tttatctagt aatcgtaaaa acttcatgac
     4381 agcgaatcat aaacaacatc attaatttta atctggggag atggtggagg ttttgttgga
     4441 gggggtgaca taccaacaat ctaactacta gcttattcag ataagaatta tgaatgcatc
     4501 aagccagatg cttgccatgc tagtatttgg attcttttca atcaggaaag tagaagcatt
     4561 agaataccat gaagatcttc tagttcatta atggtctgta aatatagaat tatttttgca
     4621 aaactttttt ttagatgtta tatgttaatt tgaaccttgc tatgtgcctc tgagattgct
     4681 agaactggtt attatatgtc ttccctctca ggagagtcat ttgaactttg aagccagtgt
     4741 ttgactatac ctagaaagtt catcggtaca aaaagctcaa tcggctttcc ctgttctttt
     4801 aaaggtggta acaattctga tctttcaaat ccatcatgtg ataataatta aatccgtgga
     4861 ttgttctcta gtagttctag ttattcttaa agagcatttg attcttctta tcattgtgtt
     4921 atccatctgc ttttcattat taaacccttc aagtgaattt aattgtggcc actttagccc
     4981 caatattgtt gggatccagg caaaatcatt tgttgagtca caatttgatt aagaacaatt
     5041 gaagacacat ccttctctga tcctagttca cttagaaagc taggaatcag gaacagggct
     5101 acaattattc tgaattttct tgatatccgt aaactatgtg cttactagtc tttccactaa
     5161 actttcaaca attttttgaa tgtagacaag gaaatcagcc aatttatcta ttccttggtg
     5221 cactttctat atctcaggta gctgaattgt ccctcttagc agaatcattt gaagccaata
     5281 ttcgtgatta caccaagata attcatggct atgcaaagca gaatcggctg aaagaagctg
     5341 aaagtgtgtt cttatccatg aagagcagag gattcacatg tgatcaggtg acactgacag
     5401 ctttagttca catgtatagc aaggccggta accttaagct ggctgaagat acttttgaag
     5461 agatgaggtt gcttggtgta ccattggata agaggtcctt tgggtcaata atcatggcct
     5521 atgttagagc tggaaagctt ggtcaaggag aggctttact gaaggaaatg gaagaacaag
     5581 agatctatgc tggaccagaa gtttataaag cacttctgag agcctattcg atgaatggtg
     5641 atagcaaagg agctcaaagg gtttttgaca caattcagtt agcaggagta atccctgatg
     5701 cgacaatttg tggtctgctt atgaatgcct atattatggc tggtcaattg agtgaaactt
     5761 gtattacatt tgaaaatatg cgaagagttg gcataaagcc aaatgacaag tgtattgcat
     5821 tgctactgac agcttatgaa acagaaaata aactgagcaa ggcacttgat gttttgatgg
     5881 atttagagag ggatggtatt gtgcttggca gagaagcttc tgaattattg gctcgttggt
     5941 tcaagagact tggggtagtt ggagaagtgg agcttgttct gagagattac gcatcaaact
     6001 gcacattact aaactgatgt tttttgcttt agccaggagt ttcctatcag tgggtatgta
     6061 aactttttac actaaagaaa ctggtttgct aaaacccgtc ttcagtaact gcagcttatt
     6121 cccacgtcgc agtaagagaa aaagggggtt gaaaaacaaa tgaaactgga aacaagagct
     6181 tcccttttct caatctgact tggtgaatat actcgtaaat atgtgtgtgt gcatatattc
     6241 aagcacaaga tagtttcatg caccaacaca tatgtcaaac tttttgagcc tagtggttta
     6301 gttagaagtt ttggtttagg tttaggttca agcatcttca tccagcttgc tgtacgtcga
     6361 tacaacatac tgcccaggaa agtataacaa ctcactgctg ctaacaagca gaggtatgtt
     6421 ttttcatatt tttggtgaga ggttgagggc ttaacagaat taagaggaga gctctttatg
     6481 tccttgggga tgtactcaaa tgtgaaacta ttttctgtag tattttaatt acttcggttc
     6541 attataaatt gtaactcttt attttttttt gttgttgaac cttaaaaacg aaaaaaacat
     6601 ggttagtgag gtttatatat agttgaaccc aacttatttg tgacttgggt gtaatcttag
     6661 caatagagtg aaaatccaag ataggtgtag cctttttgag aactaatcat aattttatct
     6721 caataactga tatattatgg tttgagcttg ggacttccat gttggaggtc tgaaattcga
     6781 aggtgtacca aaaccaagat tagggagaac aaaattatct caacaaatgc aaatcacaat
     6841 cttaggctgt gttacatcca attttctaat gttgatgaga aaataagttt cttaaaaatg
     6901 aggacaacga tgtcccttgt ggaaatggga aaaacaagtt ctacaagtga tattttatat
     6961 tgtttgtatc ttccaaccct caaaatatta ccaccactcc cacttcccat ttagattata
     7021 tttaatataa ggataatact tttgacttgc atacctaaca tacacacaca aaaaaaagaa
     7081 gaagagaaat tcacttactt ttatacaaaa tattttcctt cctaccaaac acacccttag
     7141 attgcaacac gttataatca accattattc tggatgataa aaaattactt aaaaaaggaa
     7201 taaaaattgt gttagtaaag aaatcgtagt cctaggccaa cactctttga ttgattttct
     7261 ttgttttcac ccggtttttg aaatctgcat tagagcccca actaaattca gagacctctg
     7321 attaagttga agtaattcaa ccacagcacc agaacccata ttggtactgt ttgagtgatt
     7381 gcttgtactt gaaacaagaa taacataaaa actaaaaaag gggttgaaga gtgtatatgt
     7441 attatgtggt gtatctttaa atatcttcat agccgaacct ggcaacaaaa aagccatcct
     7501 tgcactttct gctttggcaa gggcaatgaa ggaaatgaac aaagtagcaa ttgtcagatg
     7561 tgtatggagg caaggacagg gtaatgttgt tgttgggttc ccttacacca aatgtctctg
     7621 taagtatggt ttaatttttc acctctagat tattctgttt tctattttta gttgatattc
     7681 cactcttagc ttgttgacat tcttattgac cactgattgc agcctgattt tttttacttc
     7741 tatattcttc cctttgccga ggatgttcgg gagtttcagt ttccttcttt cagcaatctg
     7801 ccttcatcaa tgcagccaaa tgaaaagcag cagataaatt ggttcagatt ttacctggaa
     7861 aacaggaagt tttaccacct gactttacac ctaatcctgt tctagaggta tggcgtcatg
     7921 cagaatattg ttgaaatatt aagtgtgaaa ctactacatt tacctttgca cttagatcac
     7981 tcattaggaa cataactaaa ctaattttgt aaagagctgt ctgaatttag gatattttct
     8041 tgccagttgg tcatatggta attgtagcaa agtgatgcat taacatttca aactttcttt
     8101 ctgtcgccga atttggttaa aagtaagttg ttataatgct tgatgacatt gttggtgagt
     8161 tataattgtt gttatgttgg tattgacagc cttttcactg cttaggtgga taacttgatt
     8221 tgattaatca tttcatatta aatatatgtt gataattgga cctagatggt acttcagctt
     8281 aataatgtgt gtaacaggat gctggtgata gaaacctttg gagattcagg tttttagatt
     8341 ataaacagtg ctgcttatct ataaactctg tgagtcctaa tatgaaataa aaaaatcata
     8401 acgcaagaat cctaattttg ctccataatt gccttttgca ctatcagttt ctaacaacta
     8461 gtattgtaca actatccagc gttactacag ttatcttaac ctgaagtcta ggtacccaga
     8521 tgctgctgtt cctccacttg atgagacctc cagaaagata acataaccta atgttgaact
     8581 tcttccatca tagaggaact ccgtaggtct tttgaactaa aagataatcc aaaggtaact
     8641 ttcaatattc atccctttat tcacattgga ctttctagaa tagtccgact atggtggctt
     8701 atgcgttacc aattataata taactaatgc gcagctgaaa aaaatcagca agaagaataa
     8761 aagagaggcc ttcaggacca gatggggaaa gagaagagtt agacaaagat gctgatgtca
     8821 aagctataga ctgaatggaa tactcggcca aaaaaaaagt tgaggaagtt ggagacgtta
     8881 atcctgtcaa agactttgag gagatgatgt ctcgaagaga taatccaaaa tggattagta
     8941 aggccattca gggtatgaaa aataggatct ttgatctcgt ggagaattct tgtgaaggag
     9001 atacatttca taaagcattg caatgtttga tggctctacg caaaggttgc atccttgagc
     9061 aggtatgttt tccgtgttct ctctctatgt cctatagtta aatatcaact atctgtggca
     9121 cacgcccaaa caaactaaca tagcaacatc aattttacct gcgtaggaac caaaacagtt
     9181 cactgatttc ctgtgccacc tgtctagatt ttgccaagaa aatgacgtga gaagtttctg
     9241 tctgtatctc acatctcatg aaatcacttt gataaccaag gcagaagctc cagatgttgg
     9301 gtggtcttgg gccttctcaa cccaaaagct agctcaaagg ttgaggcttt ccctcacact
     9361 tataaattga ccaccaacc
//
LOCUS       scaffold5260_19251-34037   14787 bp  DNA
FEATURES             Location/Qualifiers
     source          1..14787
     mRNA            join(1001..1174,1868..1987,2506..2577,4119..4235,4794..4926
                     ,5682..5778,6765..6808,6931..7087,8164..8235,9836..9919,108
                     48..10949,11236..11283,11444..11569,12893..12985,13205..137
                     87)
                     /gene="g3.t1"
     CDS             join(1897..1987,2506..2577,4119..4235,4794..4926,5682..5778
                     ,6765..6808,6931..7087,8164..8235,9836..9919,10848..10949,1
                     1236..11283,11444..11569,12893..12985,13205..13300)
                     /gene="g3.t1"
BASE COUNT     4029 a   2164 c  2457 g   4674 t   1463 n
ORIGIN
        1 tatatattca ctctgagtta ctttttttaa tatcgaaata tattcatttt gttttcaggt
       61 tatatgtttt atttatatat taaaaattga tgacatcttt taatttaatt cgtaaagagc
      121 catctttttg ttagatttta tgaaatacaa atacatacaa ttcatatttt taaaaaataa
      181 aaagatgtat tcatgtgttg acaaaagtga aacaaaaaat aagagaaata actagaggaa
      241 gagaattgtc tgtttccagg agagtcctct ttgaatctgg tgcatgtgnn nnnnnnnnnn
      301 nnnnnnnnnn nnnnnnnnnn nnnnnnnnnn nnnnnnnnnn nnnnnnnnnn nnnnnnnnnn
      361 nnnnnnnnnn nnnnnnnnnn nnnnnnnnnn nnnnnnnnnn nnnnnnnnnn nnnnnnnnnn
      421 nnnnnnnnnn nnnnnnnnnn nnnnnnnnnn nnnnnnnnnn nnnnnnnnnn nnnnnnnnnn
      481 nnnnnnnnnn nnnnnnnnnn nnnnnnnnnn nnnnnnnnnn nnnnnnnnnn nnnnnnnnnn
      541 nnnnnnnnnn nnnnnnnnnn nnnnnnnnnn nnnnnnnnnn nnnnnnnnnn nnnnnnnnnn
      601 nnnnnnnnnn nnnnnnnnnn nnnnnnnnnn nnnnnnnnnn nnnnnnnnnn nnnnnnnnnn
      661 nnnnnnnnnn nnnnnnnnnn nnnnnnnnnn nnnnnnnnnn nnnnnnnnnn nnnnnnnnnn
      721 nnnnnnnnnn nnnnnnnnnn nnnnnnnnnn nnnnnnnnnn nnnnnnnnnn nnnnnnnnnn
      781 nnnnnnnnnn nnnnnnnnnn nnnnnnnnnn nnnnnnnnnn nnnnnnnnnn ngtcggccaa
      841 aaagtggggc agactagagg aatctaggag tccttttgga agaaagaaga gacatcttca
      901 tgtgccatga agatatgtag ggacttgtat atatttattt atttactctt agtgcttaga
      961 gtagtataaa tagaagggtc aagctcattg taaatcatcc acaaatcact tgactaataa
     1021 gatactagtc cattcttcca aattctcttt gtgtctttct ttcttatttc tcttagcgat
     1081 ccaaaatagt gaaggctgac ctgagtttgc gagatcgtga aagaatcgtg agcaaatccg
     1141 tcaggtgccg cacggagtat tgtcagaact ctaggtccgt gacagtacgc ttcagttgga
     1201 gtgattaggt gaattctcat gtctccatat ttttttaagc taacatatgt atctaagttg
     1261 atacgatcca taatgtgata cttgctcatt atataattca ccaaataaat cattttctct
     1321 tcccaattac taatttgctt taataatcaa gctttctatt caacatccca ttatatacat
     1381 tctccttgcc ccttctataa tttcaagcaa tagctatttc actctttaaa tatcaatcca
     1441 ctctgagtta tttctttaat atcataatat attcattttg ttttcaggtt atatgtttta
     1501 tttataatta aaaattgatg acatctttta atttaattcg taaagagcaa tctttttgtt
     1561 gattttatga aatacaaata cgtacaattc atatttttca aaaataaaaa gatgtattca
     1621 tttgttgaca caagtgaaac aaaaaataag agaaataact agaggaagag aattgtctgt
     1681 ttccaggaga gtcctctttg aatctggtgc atgtgtaaga attgggagta aaagctaagg
     1741 agagttgggg tttgtgtatg gtataaatag agagcgacaa gtatggcgga cggttatttg
     1801 ggaccctctc cacttcttaa gccctcttct ttatatacct ttcctttcac tttttcccca
     1861 ttttcaggtt cccccagatc tctttctttc tccttcatgg cctctaattg ctcttctgct
     1921 cgtcactgta gttgctcctc tactagttcc tccactactc atcaaccttc tattcttgtt
     1981 ttctcaggta cgctttttcc ctcttttgtt ggcaagattg ttgatttact tgcttaattg
     2041 attgattggt ggggtatgta attgttgaat cttgcaaagt acccaaaaaa acaaaaaaag
     2101 ttcacatttt tattgttact gagatgagaa ttgggtgatt ttgaatgcta gtgtttttgg
     2161 gtactaattc agagtaatga agctttatgc tgttacttgc aatatcagtt tatttctcaa
     2221 gtacattttg gttttcagtg ccaaatgtgg gtagagaacg taggcagtgt ttagaattga
     2281 cattttattt tgaagtttaa aggaattgga ttttgtccgg ttaataagca atttcatctt
     2341 aaataattgg atcattccca gttcagcatt cattttctgc tttatttttt tgacataata
     2401 tgtttgtata tcaataaagg aagtatataa agtaccaaga aaggacattt ggtcggtgtt
     2461 ggggataaga aaggaattca tattgaatat ataaatgcca taaagatatg tatgaaggag
     2521 ctgtggctag tgcaagaatt atagttggag atacagagga gtttcccata atggtaggtt
     2581 tgaaccaggt accagcattg acaccgtact tgtaatctta tagatcaact aactaataca
     2641 atacaagatg aggtactatg gcgtatatta tttgctgaca atattgtgct aattgacaaa
     2701 accaatgaag gtgtcaacca aatgtttgaa ctatggataa atactttaga cagcaaggat
     2761 tttaggataa gtagaagtaa gactaaccat atgcgttaga agtctagttg gcataagaag
     2821 agtgaggttg agataagatt atactggatt gtgctgcctt aatgcaaaca attaagattt
     2881 caaggcttga tctttcaagg taatggtgtc atagatgaag acgctacaaa tagaatagaa
     2941 ataggatagc tgaaaaaaga gaagttctac cgaagcttaa tgtgatataa atatttacca
     3001 aagcgaaatg taagttctat aaaacattta aatatcaaca atgtgatatg ggagaaaatg
     3061 tttgattagt aaagttcaag tttcacaagc tatgttgctt ggactcttca aaattttcaa
     3121 tgggtgagtg tcagattctc aaagatagtg tatttttgaa gaatccaacg gaggtgtggc
     3181 aacatttctg gatagcttga gcgacgttgt ccacaagatg agtgtcatag aaatatttga
     3241 tgcttaggtg tagatgtggg atcatataag attacacaag ataccttata aaaaaaaaag
     3301 attagacaag attaaaagat gatctcattc aatagaaggt gcaaattgga cacatcaaga
     3361 ataaactgaa aggtcccttg agatggttta atatcatttc ctgcaccaac ataagagcct
     3421 gtttggctta acttgaaaaa aagtagcttt ttaaaaagtc taactttagt aacttttaag
     3481 ttaaaaaatg aaaagtaggg gtgtacctac tttttaactt ttttttaaaa aagtcagttt
     3541 aaactttttt aaagttattt ttaactttgg gttttaccaa cttttaagcc acatgctcta
     3601 aaagcggaca aagtagggct aaattctacg ttgctcggac tcttaaaaaa tgtcgatgag
     3661 tgtgtatcca atcctccaaa aatattaaat ttttgaagat ctgacatgtg tgacagtatt
     3721 tttgggaagt ttgagcaaca tagtctaaaa tcacatgtat gaaaattgtg ttggaagacc
     3781 tacaatctct aggaatacat gtagacctaa ccaaaaatag ggtacaatgg aagaaaaaga
     3841 ttcatacaag tgatatgaat tagttgggaa tatgtttttt ctcatgttag tacatttatt
     3901 cctggagtct tttagttctg tcagaggttt atatgcttgt atagtacttt ctatttttat
     3961 tttgtgtaat gttggtatgg aatgagctta agtgtagcga catggtgagc gaggattcac
     4021 atagtggtgg acctcaagtt ggttgatatt gaaggtctag ttgcattata catcaagact
     4081 cttgacgttt actttctgag aacttactac tgctacaggt ggaactgcat ttaatggtgt
     4141 ggttgaagag cttaagaatc taactacacg tgtagctcat gtgctccctg tttctgatga
     4201 cggaggaagt acagccgaaa ttgttcgtgt tcttggtatg gttaaaagtt ccaattcttt
     4261 ctgttctgta tctttccttt ttggcactct ttatttgtgt tcactaaact ggtgcatctg
     4321 aaaatcagtg ttagcagtgt taataagaca tgacttcccc aggttgtgct tgttctccag
     4381 actttagagc gtcaagtcat acacacttct tccttaccct ggcaaagtct ttgtgaaata
     4441 actccgatga gaagtaaaaa gaaggcacta atagcacatg acttccccac atgagatata
     4501 tatgggtgtg tgatagttta catttcattt gtggatggtg acaaaatctt cgttgggaga
     4561 agtgcacaac actttcccga ctatagctag taatgtttta ggccttcccc aagaaaaaaa
     4621 aagagaacaa ttaaagtttc ttcagaaaat aaagtgatgt atgaccgttg gttatcttgc
     4681 tgactacagt tatggaaatg agtttgttcc cctgttaagc ttttgcatca ttctttacgc
     4741 atgttttctg tcaacacaaa tgaaagatag aaaagttgac cgtgaatatt taggtggtcc
     4801 tgctgttgga gatatacgat caagatgttt gagattatcc ggccaaagca cgtcagaggc
     4861 tcgtgcagtc cgaatattgc ttggtcatcg tttacctctt gatgcacgaa gagccaaatc
     4921 agaatggtag ttaaaaccag atagtttgtg taacaccttc cattaattct gttcattttc
     4981 tctacaatgc tcttggattc ttctccaaaa agtactttgt ggaatttttt actccaagtc
     5041 gtcttcttat gcatgcttgg tggtaaaata ttatcaacac agattagatg gttatataga
     5101 ataattgcta tgccatggta ataggttcct tgggcttatc ttgattttta ttatatgata
     5161 gctaaactca ggtggaatat taactacaag attcttcaaa gaggtgagac aaggaataga
     5221 tcttgaggaa agaacaaaaa tgttggatct gttttggtgc agattaggat atctgtgttt
     5281 gtgaactcct gaacagtaac aatagctata aaattgaagg atgtagaaga aacccaaact
     5341 gtcagacaag gttgcgtatt aatgacctag aagaaataaa agattcatag tattaagaat
     5401 taattctcag aaatttgata ggaagaagat ataagcttag gaaactacct agatcttgac
     5461 tgcttggagt agtagcatgc ccacacaaat gtgaattgtt ttactaaaat gatggcatct
     5521 taaagggaaa aaagaaagga agacgagaag aaaaagaagg aaataaacag aataaaaaag
     5581 aagaaaagaa aaacagtggt tcctctgaga accttttcat cttttaaccg gttctactga
     5641 attctgtata cccacttata cttgttaatt gatcatgaca ggtatgaaat tgtggagggc
     5701 agccatgaac tttggcaaga tgtctcaaaa ccgtataggg aaactataag agctttcttg
     5761 gcttacttcc aggatcaggt tggtcaatta ggtacttcta tattattaag tgtttcgggt
     5821 tgtcttattg ctttctaaga tgcattattg ccttgaaaat tatcttgcag aatttgttct
     5881 tcttccttag atgtgtctgg ctttgttctt catcattatt atgctattta attcatcttt
     5941 gtcttttgtt gatggataat cttcgcatcc aatgcttatt gctgcattaa ataaatttat
     6001 atacatgttg tatatttttc atcagtttag aggggaagtt acatcttagg gcacaacttg
     6061 ccaaatttgg aaaaaataag gagttcaagt ccgtatagta gttttaagag tgtttcttaa
     6121 cccatagccc aaactatcat gctgtaattc tgtcatataa aagttctgat tcttgtttat
     6181 aattttatta tcgagaatag gctcccaata gcttcattgc acctaataac acctactact
     6241 gtcctaatct ggatgtcttt attattagta gggttatact gacctccagt ttagattgcc
     6301 cccttccaat taatgatttt atgatagggg acagggttga tcctaattga accaaacttc
     6361 tgcttatggc gtttaatggc caatgaacca acctaacact tatcaatggc ggttagtttg
     6421 cagcttgagt gtgtaaatat tcacctcttg agcactttta ctaaacggcc aaatcattag
     6481 tgttccttca aattctatat ataaccttat ccaaaaatta atgtttcttt ctattgttgt
     6541 aacttgtacc agcattccat ggtgttgaaa tcagataatg tggttgaaac ttttgaagct
     6601 atttactggt tgttgtcaat tgtcattcat aacgatggaa cttccactgg aagtaaaaga
     6661 tactttaaat tgctcattaa ttgggtcttt tttgtcctcc tgaatggtcg tctttagaag
     6721 ttgttggctt ttctattgaa ccagctgttg tctttctgtt tcagattctc cggcgttcag
     6781 atgagcgttt ctgtttcagc aatggaaggt ttcttactaa ttgtctggat agcttaatat
     6841 tatcctttaa tcattgttct gggtggttta tttttatcaa tacttgtaat aatgactgaa
     6901 gttggtaaca agaccttatt acacttgcag tatagggaac tttttcttcg ctggagcgcg
     6961 catattcttc caatctctag atgcagcaat ctttttgttt tcacgggttt cagaaattcc
     7021 agcagaaagt tttgttcttc ccgtgatatc tacaaatgaa aggcttaccc tgggatgtga
     7081 gttatcggta tgatttctcc tttctatacc tcgactcttt aattattctg ttcggtacct
     7141 ttatcatcag agccttcttt atatttgagg ttgtattttg gtcatcctta tttgttatag
     7201 actagaataa atagtcacaa ggaatccagt tcctcttagc atctaatgca aatgagtatt
     7261 aatgcatgct tttgagcttc attaagtcga ttacatgcat tcatacagtt ctccaaacat
     7321 tttttaaatt ggacgctatc cggtgaaggg aaaaatataa ttagacaagc gtggctgaag
     7381 atatggaaaa tgaacgtttc tgcaaagatg aaattataag tccataaaac taggaaaaga
     7441 tataaccaaa atgaggaata ccctgtttat gttttcttat tcaagtctat tttctaattg
     7501 tgttatgctt gcctgataag gaattctctt ttttcaggct attcataata tcagttttca
     7561 attggtcata agtgcctgaa aagtcatttg gatgcctgct ttttgtgctt gctaatagta
     7621 gggaattaag gaacctatcc atcttctttg agatcttttt gatcaattac accgcttctt
     7681 ataatccata atcttgggaa gtttctataa tttgcgtttt gaagttatct taaacaatga
     7741 cggtcaaacc ctagtgctaa atgctaagaa ccatggcttg aaagttgtta tcagtgagta
     7801 acttgcaata taaattgaat agtgttttca tcagcaagaa ttgcagcttt ctcagacccc
     7861 actttgggga tttcactagg tatgttgttc ttgtaaaagt agcaccttgt agttatctca
     7921 gaagtgatga agttgaattt ctataggaat tcagggtgat gatccttcta gaacaaggtt
     7981 ctgaacaata actctcaaag ttaaaatctg tttcctgtgc tcaaagtggt aaacagtgtt
     8041 ccttaaacca ttcaaaatct cttttatttg ttgattagat acggaagtta aaataattta
     8101 gttaatggat atggcttgca ctacaattaa aacttttctt tgttgcatgt aaccaatgtg
     8161 taggatggaa ctgttatacg cggacaaaat gaaatatctc atccaaccca tggatccatg
     8221 caacctatag acaaggtatc aaaatagtct gtaatcttga tgtgtaatgc tttttgtttc
     8281 ttttattttt ttttcctaaa aattttctgg aaacagatgt tacttgcaag gataaacgtt
     8341 ataattttat attcctaata taaactatag aaaattttct ggaaacagat gctacttgca
     8401 aggataaacg ttataatttt atattcctaa tataaactat agtcatgata aataccatct
     8461 tcctaaaaag agctgctgtg atccctgctg aaatgtgata tttttaccat accttgttat
     8521 cgtattttgt tctcagatca gaaacccttg atttgtttgg ataatctatc tggacatact
     8581 ttcggttcat ttgataggtt caataactaa catggataag aataatttac tttccatttg
     8641 catgttgtag ataatttaaa agctcaagta tgacatgggc tttttaagga gactttttta
     8701 ctnnnnnnnn nnnnnnnnnn nnnnnnnnnn nnnnnnnnnn nnnnnnnnnn nnnnnnnnnn
     8761 nnnnnnnnnn nnnnnnnnnn nnnnnnnnnn nnnnnnnnnn nnnnnnnnnn nnnnnnnnnn
     8821 nnnnnnnnnn nnnnnnnnnn nnnnnnnnnn nnnnnnnnnn nnnnnnnnnn nnnnnnnnnn
     8881 nnnnnnnnnn nnnnnnnnnn nnnnnnnnnn nnnnnnnnnn nnnnnnnnnn nnnnnnnnnn
     8941 nnnnnnnnnn nnnnnnnnnn nnnnnnnnnn nnnnnnnnnn nnnnnnnnnn nnnnnnnnnn
     9001 nnnnnnnnnn nnnnnnnnnn nnnnnnnnnn nnnnnnnnat tttttttttt ttgacaaaga
     9061 taatgttgta ttcatcagca ttaagataat gctggagacc tccaaaaatt ggtttccaac
     9121 aagagaacaa aaaacaaaaa ggctaataga ttacaaagag cctataaaat ccaaatttgg
     9181 gcagcttctt ctatccactc ctctttacac caaaaataag aagtagtcaa gcagttccat
     9241 ttgactttct ctattggatt tgctttgtta tcataatatc tgctattttt ttctttccaa
     9301 atacaccacc aaatgcatga cggtattata ctactccact ttttcttaga ttttctcccc
     9361 aaccatcttg ttttatagaa gaaagagatt ggtatatgag atggttatgt tatagagtat
     9421 tttggatatg ctttgtacat atgggcactt gggcaatctg tataaaagtg ccttggtata
     9481 atagttcagg atgttaaatt tgatctaacc gagtgatttc aaagggttaa gttgatggat
     9541 tggcactttg gactggagag attactgagt accctgcata tgtactagag actggtggag
     9601 tgatggtaaa tgtcacgaaa tagtccaaag catggtcata gcccttacct ttgctagata
     9661 tttcagtttt acacgtctgt tgaatagtct gatctgtgcg acaccacagt atagaaagtc
     9721 gggagattca atataaatca actaatcaag ggtacttgct ttcttttttt gctagtgtgc
     9781 agtaggttgg tattgccaaa cttaaccagt tcactttttg aaccttgttg gacaggatgc
     9841 ctcttcagcc ccagcacttc cttctagaat aaaacggata ttctacatgt ccagtgaagg
     9901 aagcaactta ttgcatgagg taaataggct tgttgttctt atcagtgaat agaaagatat
     9961 gatacttgaa ctctgtatgc ctgtataata acatgttttt taaaaaagat aagcactttc
    10021 tgataggtca ttaaagctaa accctcactt caaaatgttg ttgcccgaca aggtagaaga
    10081 aacatattta tcaatcattt gtctccaatg attgtccttc atctaacttt ggatgttaca
    10141 aagaatatct gccatatgag atttggattg tgaaagttca ttccaccttc ctacttgttc
    10201 aaagccttta tgcaaccaaa gaatttgttg acaagattgt ctctaaggta taacatgttt
    10261 aattttatgc atattttctc ctatagaata gaagtagcta atcttgcacc tgtgagatgg
    10321 ttaaagctgt ggattcaggg cattggtcta gtggttaaag agcaacacat gatgtgtgga
    10381 ttgtacgtac ttcacaagtt tgaactctat cactagtcac atgcatacgt tttgtaattt
    10441 aagtggagaa gggtggccca ttacccaccg cactttgaac tgtgcaacta atctcaggga
    10501 tttttcggtt atgaaaaagg ttgttgaatc ccttttaccc tttttgaatt tgcttcttgt
    10561 attgggaaca agaattacta ctggcgtgcc taatatcact gtaaaaggaa atgttttgta
    10621 ttagtttaaa aagtcaaata ttgaatgcaa taaaactatg aagttcttaa agattaattg
    10681 tattacaatt ttgatccatc atagaatgca ataactaagg taaaacattg accaatattt
    10741 catgttggat ttgatgcttt aaaaatagta taaatagatt aatgaaaagc ccattttagc
    10801 tcgattgttg atgttctgat tgctgatgtt ctttgccttt tgtacaggtc ttccccactg
    10861 tgaatcccac tgtcttggaa cagttgagaa gtgttgactg tatcgtattt ggcatgggat
    10921 ccctctttac ttccatctgc ccttctctgg tagagtagcc tgcaacttaa gttctttcac
    10981 attagttcat agatatgttt agcatgtgca agtatctaat tttgtcgagt cgatcctgct
    11041 tgtgagacaa actaaaacaa gtaggttgaa gatataccta atattggcaa actaatttgt
    11101 tttcttttaa ttgagttcat cttctcaagc atggcattgt catcactcat cactattata
    11161 ttatcattct tcttctcatt ttttttttga aaagaacgaa aataagtact cagtggtttt
    11221 gctgctccat tgaaggtttt acttggagtg ggggaaacca tctcttcaca gtcttgtccc
    11281 aaggtaattt aggcaatgca aataattcct gtattgctgc tttctcagac aaatcgagtt
    11341 gtctgagtca atgatttcct cgtctcattg atgtttttct catgtcaatg ttattaattt
    11401 cttcttctcc ttccccaaca attcttcttc ttcttaatcc caggtacttc tgttgaatgg
    11461 tactcatgat cgagaaactt gtggccttag tgcttcttgc tttgtgactg ccattactga
    11521 tgccttaaat cgaacttatg gagatcctca taattgtctt aaaaatcctg taagtagcta
    11581 agcatttatg tgtttcttct caaattgact gattgttatg gattttcatt tgcccacggt
    11641 gggattacac tgggtatgtt ggtatgtatt ttcatttaat tggggttttc actctcagtc
    11701 cttatgtgca gaacatgcgc atcttgtcag ttgaatattt ttctaatcat tgcctagatg
    11761 tgtaacttga ggaaagtgat gagaaattat ggactactca ataggttcct gagtgtgatg
    11821 taggctcctg aatccaaccc aaaaattact gaataaagca cacctagtgg cctagttaaa
    11881 agtctcaatg tgtggataga tcctttgata gcaatgccaa tttttcattc tcaagcactt
    11941 ccacatcagc aatattccaa cttatttggc attggaactc ctagtttgac atcataggtc
    12001 gtgatactct gctagctttg tcaattgttc attactacac tatagctgat gacagatgcc
    12061 tcagttaaat ttcatgggag ctcatatgat ttgccatcca atttttctga ttacatgatc
    12121 catacatcga acgtcatgga attatgagtt ccttccccaa gagatcagta ctaatgctga
    12181 agcatttatt atatgtggtt tgagttggcg ttttggttcc aatcttctat agtatcgtgt
    12241 ttactacatc tcatatcagg catcctggat aggctggcat aagtatgagg gtgacggtca
    12301 aaattttatt ttacttaaat agaagtgttt ctgaaagtgg agagaaaatt aagttgatga
    12361 agaatttaaa ctctcgtcat acataagtgt tttcctactg catctcataa gctaattttt
    12421 gagtcctata gttctgtaga tcgatgaaaa atgctactcc ctttatccca attgaatata
    12481 ccagatgcca ttcgggtttt taaaatatga gaattgaaaa aatctgttgt ttagtattaa
    12541 cggatggaaa atcttggggc acagttgctt tttgaattgt gaagaataga aagagagata
    12601 tgataaagag gaaaagtggc ccaagatacc cctcacacta catattaggc tgtaaagttc
    12661 ttcttgagag tataaattat ttaatggaca aacaatgaaa agtggatatt ccctaatatg
    12721 ttgtaatttg atcaaaatca ttaggctctc atcactgtaa ttttaatttg tttttagttc
    12781 atttggcaac tagctgacac aacagtagat ttcacatact tgcacaaaca accttgaatc
    12841 ttgtcatgaa aattaaattt tttgtttctt ctgatggaat ttttcttttc agccaaacaa
    12901 atatatcaac acccttttgg tgccgaaaaa cggattaata cctgtggatg aagaaagcct
    12961 ggcttctcaa ggaattttca atgtggtatg ttcctgtttc atggttatta gaaatgcttc
    13021 ttggtaaatc aataatgtac ttgatcagtt tctattggtc atgagatatg tcgttctaat
    13081 ttgaaaaacc tagtgctcat ttgaaattct caaagttggt ctcataaatg tcgctagatc
    13141 cgctacatgt gattgctttg ctggtggtcc tcttcaatta agttgacgat tggagttctt
    13201 gtaggtcacg gtggattcct ttcatgatcc aaaattgggt gtgctttttg atcccaaatc
    13261 attgattcaa gcactttcca atctgttgaa ggatgcatga gcctgaattc tactaagatt
    13321 cgttaaacct taatttatca gaaattttgg agcttgtggc acagtagttt tctgaagttg
    13381 ctcccttttg cacaacttgc aacggtatga agttcgcttc agtaatcttg ttttgtttat
    13441 acatctatcg attttcataa tatttttagt gctgctattg caggttctga agagaaacgg
    13501 gctgtttgtg agaacttgta gatcgataac aattcaaaga cctctgcatt gatttcaact
    13561 ccatgaagtc cgaaggatga gggtaaggct tccatagttt cacgttggca ttggcttaga
    13621 tcttattcat ctcttactgg gaagaatatc attgttcaca attgagcaga aacacatctg
    13681 atgtttcgta tttgggcatg tacagatcaa tgaaattttt gccaacctca gtttgtttgg
    13741 aattgaagcg taattgctgt tgtacataat aaaatttctt ttcatcaagg gccttatttt
    13801 ataggaaaat tatatgttca ctattttccg ttcccgttaa gggagaaact gctgtgatgc
    13861 cttacctcct attttttttt tgtttattcc gccaaaagag aagcttttgt gatttgcaaa
    13921 caggacaaca gagtccaata gttccaaaat tatggtagta aaaaattatt agatggttac
    13981 gaatgacagg tgcattgcaa gataatcaaa tgaggattca aactgcattc actacccatc
    14041 tttatgactt gccgtgattt ccaggggatt caattatcaa ttgaaaatga ttacatttga
    14101 attgccttaa tttataatca caatgttagt actataaata ccatagtaaa tctaaacatt
    14161 tcatccacaa cattctaaca gagacataca gtagaatcag caannnnnnn nnnnnnnnnn
    14221 nnnnnnnnnn nnnnnnnnnn nnnnnnnnnn nnnnnnnnnn nnnnnnnnnn nnnnnnnnnn
    14281 nnnnnnnnnn nnnnnnnnnn nnnnnnnnnn nnnnnnnnnn nnnnnnnnnn nnnnnnnnnn
    14341 nnnnnnnnnn nnnnnnnnnn nnnnnnnnnn nnnnnnnnnn nnnnnnnnnn nnnnnnnnnn
    14401 nnnnnnnnnn nnnnnnnnnn nnnnnnnnnn nnnnnnnnnn nnnnnnnnnn nnnnnnnnnn
    14461 nnnnnnnnnn nnnnnnnnnn nnnnnnnnnn nnnnnnnnnn nnnnnnnnnn nnnnnnnnnn
    14521 nnnnnnnnnn nnnnnnnnnn nnnnnnnnnn nnnnnnnnnn nnnnnnnnnn nnnnnnnnnn
    14581 nnnnnnnnnn nnnnnnnnnn nnnnnnnnnn nnnnnnnnnn nnnnnnnnnn nnnnnnnnnn
    14641 nnnnnnnnnn nnnnnnnnnn nnnnnnnnnn nnnnnnnnnn nnnnnnnnnn nnnnnnnnnn
    14701 nnnnnnnnnn nnnnnnnnnn nnnnnnnnnn nnnnnnnnnn nnnnnnnnnn nnnnnnnnnn
    14761 nnnnnnnnnn nnnnnnnnnn nnnnnnn
//
LOCUS       scaffold1075_257817-266482   8666 bp  DNA
FEATURES             Location/Qualifiers
     source          1..8666
     mRNA            join(1001..1190,2494..2599,3001..3149,4117..4366,4748..4857
                     ,5488..5562,5794..5880,6016..6102,6770..6907,7403..7666)
                     /gene="g4.t1"
     CDS             join(1083..1190,2494..2599,3001..3149,4117..4366,4748..4857
                     ,5488..5562,5794..5880,6016..6102,6770..6907,7403..7474)
                     /gene="g4.t1"
BASE COUNT     2601 a   1384 c  1573 g   3108 t
ORIGIN
        1 tgtttaataa atatgggccc aaatactaca ttgaaaatga attgttagcg attgttaaac
       61 atttttttta tgtggatgac tatcaaattg gatcgcatat tttgaaatat gtcgttatat
      121 catacacata tatttatttt ttttattttt ttaatgttca catatatgtc taaatatgga
      181 atagtcattt gaacattttt atccaaacaa ctctcttcca ttatagaaaa atcatcacca
      241 ctatttgcag ctataaaagc atggattacg tttgaatcca acgcggttat tcattttttc
      301 gaaccaaata ctttttatcc tcttcgtaaa atattgtctc taattaacta atcgaaaaca
      361 agtactctgc atttttctcc atagcctatt gggtataatc aataaaatat catctattat
      421 ttttatcaaa tacaattttt tactcatttc tcaattattc ataacaactt tttttcccat
      481 tatgtgattg tttcttttat aattaaaaaa gggaaaaaag atatatatat tcgaactatc
      541 gtaaatgata cgtaaatacc ctccgtcata ctttaaggac actagtgtct ctgtcgtcca
      601 aaaattaaag catatatacc ctttatacta atggacatac acgtgtcata atcttgtcca
      661 caaatccgac atttatcaat ggataagatt gtgacacgtg tccatattta gtcttccgtt
      721 agagtaaatg acatatgtat tttaattttt gaacgacaaa aataataatg tttcaaaaat
      781 atgacgaagg gtttgtacat attatttccg atagttctag ttaattaagg actacccaaa
      841 aaataaatgg agtagtatgc aacaacaaaa gaagtatttg tccctaaaat aaaataaaga
      901 acagaaaaag aatgaaccaa aaaaaaagaa gcagcagaag aaaaaactgt tctttatcat
      961 cttccctctt cccaaaacat ctcaatttca tcactgagaa gcaaaagaga aagacaatcg
     1021 gagaagcaga agcagataat cagttgagag aataagcgtt ttttgattgt tgtacagaaa
     1081 agatgttgtt tcaagtagga ggacaaggga ctcgtcctac tttctttgaa atggctgctg
     1141 cacaacagtt accttctagt cttagagctg ctttaactta ttcccttggt gtaagttgct
     1201 ctctttactc atttacccaa atgggttttc taatttcata tcaatttatc cactgtttca
     1261 gtattttgtt aaaaaataaa taaattgggg gagtggattg tattgtggtg aatcgaaccc
     1321 ttaccgagca aatcaactga gatactatga ttcccatttt gtatttatga taaaaaagac
     1381 aacactaggt gattttttcg catttgttct agtattggtg gacagagtta tctggtgaca
     1441 agtatcatgt ggaatactat ggagaatcag gggtcacttt tattttgttt ttgatcctac
     1501 aatgggagaa tctaaaaaac tgctcctttt ttctctgtcc tgtggtttga taccgtctag
     1561 cgttagttga ggatttgtaa agtggaattc aactagttta ggattgaggg gtggttgttt
     1621 cttacaatac aattattagt attgcaatga atgagtcgtg attaatatag aggatttagc
     1681 gtaattcatt tagtttgaga tcgaggcata gttattacga tcattgctgt tcagctttat
     1741 ttagtagatt tgtcttaaaa gatgatatat ttgtattaga atgaaatgga tccaagtgga
     1801 acataaaggg tatcgaggat tcgtatagtg gactagttcg gaatcgtggg gtggatttga
     1861 ttattgttta gctgtactta ttacaagtgt cttaaaagac agattatttg tataaacaac
     1921 aacatatcca ctgtaatccc acaagtgggg tcaggtaagg taggatgtaa gcagaccata
     1981 cccctacctt tgtggtgtag ggaggttgtt cctgagctca aattagtata aacataaatt
     2041 attagtacta ggaagaaaca gtttcaagag gagtgtaatg agatattgat gattaatata
     2101 attgaattta atatatggaa ttgaggggtg gattttattg ttgttgtgta tcagtgctta
     2161 ttagatgtgt cataaaatac aattgttaac attgaaatga agtgggtcaa aatggagggt
     2221 atctaatatt gaggatctag ggtaattcaa ctagtttgaa aacaaagcat agatgttgta
     2281 attgttttag acttatactt aatatatata tcttaagaga aaaattacta gtattggaat
     2341 gaaacaacac gcaatgaata tagagcattt atattgtgga ctccaattag tttggaaatg
     2401 aggcatcatt gttgtttgtt gctgttgtta tggtttaact gtagttatgt gatgtgtgat
     2461 ggctagtatt aatcgctgct tgcttgcttg caggttttag ctttaagaag acctttcatc
     2521 cacaaaattc tagattatga ggatgagtgc tttgctttgc ttacgctagt tcttgaaaca
     2581 catagcttac gaactacagg tgcttattta tctttctaga tactccttca taccataaag
     2641 aatgactggt cgctgtatgc gactcaaatg atctaagttt aggcagtact cagacattgt
     2701 tctgaatatt tctttttcta tcataataat ttgtaatata caaacggtac aaaagtactg
     2761 atgtcacatt tttcatgttt gaacttattt ttgaaatgca taaaaagact gtagttttga
     2821 gtcttccaaa gagtaatgct gagtatctgt tattgggtct aagactagta ttttcttttt
     2881 catccattca tttgtgtact ctggtactat tctggttaaa agctgagcta attatttgct
     2941 atagttctat tcattccttt tttactgagt taaattcatt ccttttttac tttttctcag
     3001 atgggtcttt tgctgagtct ttatatggtt tgcgaagaag ggcagttaac ataaaagtta
     3061 agggtgataa caaaggtcca gatgccagag aagaaattaa tcacactggg ttggagaagc
     3121 gccaaaaagt tctttcagtt gtgtttctgg taatctctta cacttgaaca ctcacttatt
     3181 gatcctcagg ggattaaact gttatacttt ctattggcat ataaatatct gacaggaccg
     3241 aaatgttctt gggaaacata ggatccaaaa gtaaatatac cggatgacta aaacatattc
     3301 ctaactagtt tttattacct aaatagattt ttccctccac ttttttcgat cttttgatgg
     3361 gtctgcttgg cttccaaagg tttgaagatt tttagaaaca ttttcttccc ctgtgatttt
     3421 aggccacctc ttccctttta acatcttcat tcacgatggt tccacaccta cggacttgca
     3481 cttccggagg ttgaagtccg gacatgagct aaccatatca agtgacctta tctcatttta
     3541 tctttgatgt gtgctgcttg gaccttctgc caaatgttgt catttttaat cttatctaat
     3601 cttgtattga cagaacattt atcatatggt aacactcata ttgtcaatat gttggacctg
     3661 tttacttaga ctttcccaca cctcccagcc ttgtaaacct tctaagattg aaatcctaga
     3721 atgaattttc cctactccct gtacatttct gtaagttttt cagtagaatg ttgaagatgt
     3781 ttctagatgt tgcatagagg atttctgaca ggtttgattt ttctgataaa atacagttgt
     3841 tacttgttac cttggttgca tagaagattg tccttttcca ttgcagaagc ttactatact
     3901 cccatctact ggaataaaaa acctggaatt gttagtggga atcggaagtc atctggcttc
     3961 ctttctgatc ttctaattgt ttccatgact aaggctatat agcatctagt atgtgtaaag
     4021 ctgcgacttc gaaaatgatt gcttgaatca agttttgctg ttaagttgtg cttcttttgc
     4081 taaatgcaat gacataatgt tgatatgctt ctttaggtta tattgccata tctcagatca
     4141 aaattgcatt caatctacaa taaagaaaga gaggctgctc ttcaagctag tttatggggc
     4201 actgaggatg agagatttgg tgacactgtc tattttgatg gaaatggaaa ctccatagtt
     4261 tcaacaagca gttcagatac agaagaatcc gttagagatc gtttgagaaa gaaaatccgt
     4321 aagatcgtat ctgtttgcta cccatggata catgctggaa atgaaggtat atatagagta
     4381 gtttctgact tgtgattatg actatgctcc tggtttttgt gtgtactggt tctgttttac
     4441 tatttgaaac gagatgaatt aggtaatcct gttcattcta gtcatgcatt aatctctcat
     4501 gccacctcta aatggcctta ccacctgtca aaactcaaat gtcaggacga cccaaacctt
     4561 catggtgaat cttgagcaat ttcatctgaa aatgttgtct cccctttatg tgtttgagtt
     4621 cttagtcctg tataaagtaa tttctcatca aaacaattaa acattatttg caaagctgtc
     4681 ctctttagtg aagattttaa gcaggtcttg atggcattat tcaccttctt gtgttttttt
     4741 cctgcaggtt tatcatttgc ttaccagcta ctgtatttgc tggatgctac tggattttac
     4801 tctctaggac tccacgccct tggcattcat gtctgtcggg ctacaggaca ggagctggta
     4861 tgtttgcaga cagattcatg ttagtatctg tctaggtctg agaggtgtta ttagttggta
     4921 tcaaaagtac aaagcctttg gagaaattgt aatgcctgga ctattaaaaa atacacgtaa
     4981 ggtaccagtg aatcagaata aattgcaaga acttttaggt accctagcat gaaattctga
     5041 aaaaataatg aactagtggt acaatgttag ttgactcgat atgttggtgc ctaatttact
     5101 gtgtctgacc atctaaatgt gttacaagcg atgttaaatc tctgtatctg aataatcgat
     5161 tggataatgt aattttctga tgcgtgaaag ttcctttcag aaattcaaca ttgtagataa
     5221 gtcagttgag aacttcagtt cttttctggt atgattatga ttctcatgct taccttataa
     5281 aagaaaaaag tactcttgag gaagcagtgc tttaaggcac acccttcata ttaccactgg
     5341 gtataagttt caatttaagt ctttatttga aagtttcaat ttagatctgt atctatctct
     5401 cttaaccagt tgaacttatt tattgggtaa ttcctcattt ataatttttt gttatttatg
     5461 attctccttt atgtgatgtc aaggtagatg gatacttctt ctaggatttc taaaataaga
     5521 agccgtgaac gagagagact tcgtggccct ccttggctaa aggtctgtgt tcatcctgta
     5581 aatctctttt ctgtatttct attcttatcc tcttccttct tttttttttt tggtggaggg
     5641 gggatatttg gagcagcatt gtaatgttag ttgggactat gtgatttggt attgatttta
     5701 cttcttagtt gaggtccaaa aaaaaaaatg gaggtgcact gtctctctag ccaatattct
     5761 gatttttgtt ctttgaatcc attaacatct caggcagtac aaagtgcttt actaagttgt
     5821 gcatatggag tccttgacta tgctcaaact ggcctaatag cggcagtgtt tttctttaaa
     5881 gtaagtgttg tttagcttaa ttcctgttgc ttttctaaat tgttccctag agagattatt
     5941 tttcctctcc agttttgttg tgctcatgta tcgatactat gattatattt ccatttctgt
     6001 cttcaatgta ctcagatgat ggagtggtgg taccagtcag cagaagaaag gatgtcagct
     6061 ccgactgttt atccaccccc accccctcct ccacctccaa aggtgagtac atttccattt
     6121 gggatggagg actagtcttg caattttctg ttttgaatat atcccactta tatttgttca
     6181 tggttcttat tgggtgagaa aatacatttg gtacttggtt acaaatagat gtatagactt
     6241 aagctctgaa aagtgtcatc taatacatgt tttttgcctt tctccattca accatattct
     6301 gaaactttaa tttgtggtca ctcatctcca acttgtcatt tacgccaatc catttaagca
     6361 gttaacagga gcagtagtca aggatctaat atgaacatga gttatgtgtt aattgatatt
     6421 gtgcattctg tatgggagag cattgccgtg ccaatattaa atgattggac ttggccaaca
     6481 aagtctctat cttgtataaa aacactcttg ctttggtgag ccaattacca gaagcgggca
     6541 aaatggtgac aaatcataat ttgtctaaat cctcaactag caaattagtg ttagcctcct
     6601 ttgaaaagta acaactttta caaactattt cctgtcttgg tgaaatgtgg atctcgagaa
     6661 agttctttcc gtcttggtct taaaactagt ttcgttatgc atggatgaag tagttttttt
     6721 cttgtattcc tgcataaatg cttatgtgta aagtttttca tttaagcagg ttgcgaaaga
     6781 tggaattcca ctacctacag acagaacact gtgtcctttg tgctcacaaa agcgtgcaaa
     6841 tccctcagtg gtggcagttt caggattagt cttctgctat tcctgcgttt tccgatatgt
     6901 ctctcaggtg aaatttcaga atcagttgat tgaattcgtc tgggaaacta aatcataatg
     6961 tctatgttaa tttggtttct ttatagttaa tattgcaata atttctcccc ctgctaattg
     7021 caaatggaaa aaacctgcaa gtacaataat ttaattttct ggtatgtgtt tagattttat
     7081 cattgtcaag gagctattcc tatgactata taccatactt tttccttttt gctagcttaa
     7141 gtagaatcgc agaactgatc tgtctagact tattcttgat tccttctctt ttcttaaacg
     7201 aattcaactt atatatacta gcatgaagta gtttttacgc tatcaatgta cttcaactcc
     7261 ttgtagcaga ttatgtgcct tatatatatg gatggttatc tgattctttt atactgtcaa
     7321 tacgtagagg ttaaactctg tatgaatata ttcggtgatt ctcttacact gtcaattcac
     7381 gctctatttt ctttctatgc agtataagcg atgccctgtg acgttgatgc ctgcaactgt
     7441 ggatcatatc agaagactat ttcatgatgt ttaatttgaa cttctgcaca ggatctgaag
     7501 ggatgaataa tataggaaaa tatgctctaa attgagatta tgagtgacat ttttttacct
     7561 aggcctaaat catggcatta gttgagtgta ttctactttt gcataattgt tgtagttcaa
     7621 actttggagt gcaaataatc ccacaaaata taatttatcc gcatctggtg tttacacaaa
     7681 aatactgtta ctcgttctcg ttggcccttg tatggcatga agtatttcag tgatggaact
     7741 gtagatcgac gcagtatgag ttgaaattcg agtagtatgt gctttcagtg aagtatattt
     7801 gtcttgtatt taggtgcatt gtacgtagtc tctccgcgaa tgagaaagaa aggtcagggg
     7861 aaaaaacacg ttttctcttt gcgagatctg aaagtaagag aatgtatagc aatttatgag
     7921 tccataggat tgaacattac acaatgttct cttggtaata ggcaacaaaa gacttttaag
     7981 acatgttagg atggaaagtg tgtaaagtaa ttaagctatt catggagtgg aaaatattat
     8041 tatgagtcgt agtcgaagag aatttgatta tttaatcttg taaactaatt caaatcaaaa
     8101 gagatacgat cagagagagt aaccaatcga taagagaaga tgaaactatt ccatttcaat
     8161 ataggtacga gaaacgttta gggacaatga agtggttaga ttttacgagt agttctaact
     8221 attgctaaat gtgattccaa gagacggtcg aaaatgaata ccacacaaaa cagtctatac
     8281 tcttatcatg cttttagtaa caagttatta ctaatattct catattatct ctattgtact
     8341 ttacttgata gtataaaaga tattctttat tacgaggaga aagtaaatga aaaacatgtg
     8401 aaataatttt tgatatcgtg tttatttaaa tatcatcaca tgaagttaag aaaatatatg
     8461 atctaaaaat ttaacaaagt gaatagagag ttatgagacg catacatcac taacaatttt
     8521 tttaaattta ttcgataagc atgtcgatca agaatattct ttctttctac tttagaagta
     8581 agaataacac gtctatatat actttatcgt cttcacgtta tactacgtga ttatactttc
     8641 tacgttatta ttattatgat aaaata
//
LOCUS       scaffold1039_5176-10997   5822 bp  DNA
FEATURES             Location/Qualifiers
     source          1..5822
     mRNA            join(1001..1266,1876..2010,2161..2247,2342..2432,2577..2631
                     ,2845..2905,3265..3486,3796..3912,3998..4087,4401..4822)
                     /gene="g2.t1"
     CDS             join(1165..1266,1876..2010,2161..2247,2342..2432,2577..2631
                     ,2845..2905,3265..3486,3796..3912,3998..4087,4401..4580)
                     /gene="g2.t1"
BASE COUNT     1720 a   972 c  1032 g   2098 t
ORIGIN
        1 cattcacgtt ctgcagtaaa tgcaactagg ggtaggggta aacgttccat ttgtttgcgg
       61 tgttcatatc tgttttctaa tttactatga tatgtgtccc gagttgaggc tttttgggac
      121 aatctctttt tttatttcta cgaggcaagg gtaaggttac ttattataat gccagacccc
      181 atttgtggga tttcattggg ggttattctg tttcgttttt tccctttctt ttctggttgt
      241 ctgatatttt aagattagtt tctttacaat atacacacac ttgaagatat ttaacccatc
      301 ttgactataa ttaggtgaat tgggggtgct tatgattatg attgtttatc gactaatgta
      361 ccacagaatt gtagtgaaga tataaaggaa tctacaacca tatactctgt gtatggtgga
      421 ctggagagga ttaaaatgca ggtagagttt actcctattt tttgtgaggg tgagactgtt
      481 ttcaattgat cgtcaattta aaaagctaaa aagcaaccaa ggttaataag aaactacgcc
      541 taatatgata aaatcaaaag gatatgagat tagcccctac ctaacgagca atatattact
      601 tactaatttt atgtcctaat tttcacctat gtttcttctt atctagcatt tatattttca
      661 ataaactgaa tatatgtcat cacatgtcta aacttcttct tcaataacac atttatatac
      721 cttctcgtca catgttctct tctataacac atttataatc tcctcgtcgc atatccaaac
      781 catccaatta ccaaaaacta atttttgtaa tcctcaaaac taccccttta cagtagagac
      841 caaaaactaa aaagtgcttt acatattgtc attacgcgcc aataagaatg agtagattga
      901 gaggctatgg ttttgtttga agttaaggct gaggtaagtg tggataccta actgaaaatt
      961 gtggagggat tctaagtggg gtctctgtct tatctcaatt gtaagaatga gaggaagcca
     1021 gaacaaatca taatcactag aagaagaaga agatatggac atcaagaaaa tcatcatagc
     1081 ccttcttctt cttcttcttt attctctgcc ccaagttctt cttcacactg aggaaggaga
     1141 aaaaagcacc aaatcaacaa caacatggct agtttggttg ctattcaacc caaacagcct
     1201 tctttctctc tccttccttc ttccaattct gacttcaatg gtgccagatt gatctcctca
     1261 tttcaggtac ccacatatgt tgggcttttt atgggtttgg gtagaatttt tttgtcagtc
     1321 tgtttgaata ctgacttggg gtttagctag tatttcgtaa tttgcataaa aatcctacct
     1381 ttatctgtta tggtttcaag aagattataa aaatgtattc tttactacac attaggctat
     1441 actattgtgt ggtaatgttt ttttcaaata acatggtatc tgaaccagtt tgtgcgatta
     1501 gttacttggg tacggggtac ctactacatt tcaccactac atgtaggata actctgtcca
     1561 aaaagtcttg gacaaatagg aagaaactac ctttagtgta tttgaaaata gagacctcgt
     1621 ggttctcggt ccaggttatt gacctctagg ccgctccatt gggtgctact gtgatagtgt
     1681 tgtgttatct ttgtcttttt aagttaatct ttggcttatg caagacaaga agagtgagta
     1741 taaattgttt agaaatgctg agaattgatg ctttttcata ttccatatgt atcaagaagc
     1801 tgctactttt gctttgctgc ataatgagtt gatatgatag gtttttctgg ttttactttt
     1861 atatgatggt tttagtataa gaggaaacca tgcctgtcaa aaggagcatt gcaagttaca
     1921 gcctcgagtg aaaagaaaat cctgataatg ggaggcacgc gattcattgg tgtgtttcta
     1981 tcgagacttc ttgtgaaaga aggccaccag gtaatcgacc cagactaagc tctctctaaa
     2041 gttcaaacca ttttctgact tctacattgt catccaaatt attaccaggc gaagattata
     2101 gtctttgatg tttgaagtta ccttggaaat tcacaatctt ttaatgatgc acaaatgcag
     2161 gttactctat tcacaagagg aaaagctcca atctctcaac aattgccagg tgaatcggac
     2221 caggattatg ctgatttctc ctccaaggta tgttggaatt caatgagctc taaagctttg
     2281 ggatttcatg attagagtta ctctaagagt ctaagtaatg agagttttgt tccaactgca
     2341 gttattgcac ttgaagggtg acagaatgga tttcgatttt gtgaagagca gtctttctgc
     2401 agagggctat gatgttgtgt atgacataaa tggtactcat tattagtgtt ttattctata
     2461 tctcaatgta ttccgcgttt tttgttgttg caaacatttt tttctgatag aagtatgttt
     2521 ctattttttc ctcctttttt ggtctattgt tcatgaacaa ttcttttttt attcaggacg
     2581 tgaagcaact gaagtggagc caatattgga tgcattacct aatctagaac agtaagctgt
     2641 aaatcctctt aatacatatc tgctatgatt ctgtaccagg aatcattact actgtaccaa
     2701 ttagcttgaa ctattttaca gtatttggtc atgaattggt cgcattcata tggcttagcc
     2761 actttttact aggtaaacat atttgaatga ccggattgtg gtgttccttt ttatctgact
     2821 attttaactg cctatgaatc tcaggtacat ctactgctct tcagctggtg tataccttaa
     2881 aactgattat ttaccacatt ttgaggtcag tttagtagca tatgattatt ttttgagctt
     2941 atattctgtc tacttgtgat actatgtagt taataacaat agacaacaac acatacatga
     3001 ccgtcatttt ggttagtaga cacttaaaaa caatattttt gctcaaacga ggtggagttt
     3061 tacacaggag gttattgtca atatttcagt tccaagttct taaaactaag gttcgactgg
     3121 aggcacttac aaaattctta ttattgaacc ttgtctccaa tttgcttcag cctttcttct
     3181 aagttttggt cttgtcttgt cccttattct ttatgtagtt gttttcccca aggttaacaa
     3241 aaacatcttt cccaatgtca acaggttgat gcaggtgacc cgaagagtag gcataaagga
     3301 aagcttgaga cagaaagctt gttagtatca cgagatgtta attggacttc tctaaggcct
     3361 gtttatattt atgggccact taactacaat cctgttgaag agtggttctt ccaccggttg
     3421 aaggctggtc gcccaattcc gattcctaac tcagggatgc aaataactca acttggacat
     3481 gtgaaggtta gtcagcacat attaaaagag tagttcacat ctttctattg taaacttcaa
     3541 gcaatgctat cgccctagaa gttcaacgga gatgtctttg cttaggtcct atacatattc
     3601 aatctttgca agtggcttcc atttagtaaa aaccaggaga tatgtctttt caagtaggag
     3661 caacgtactc ttagttctct ttcaggcaat acttcagttt gacagcatta taacatcatg
     3721 agcttaggaa tcgtccaaag aatcacagcc ttgtgtctat gtgataatat ttttgctttc
     3781 ggttgatatt ggcaggatct tgcaaaggct tttgttcagg ttcttggaaa tgagaaagca
     3841 agcaagcaag tatttaacat atccggagag aaatatgtca catttgatgg attagctaag
     3901 gcttgcgcca aggtaatttt ttttggtcaa tgttagctta tattgcttgt aaaagctttg
     3961 aatgatatac aattgactct caatattcct aatccaggct ggtggtttcc ctgaacccga
     4021 gcttgttcat tacaacccta aggagttcga ttttggcaag aagaaagcat tcccattccg
     4081 tgaccaggta aatattactg tgttgatttc agttgtttac gaagaatcaa atgatatgat
     4141 caaactaaat gaatcatcag taaagcttca caacatattc accgcctcct atcctagtcc
     4201 cttcctaaaa cacacatcag tatgctcact aaaattaaca cacatttttg tacaatcaat
     4261 cgtagtccaa acgaaatact acaagaaata tggtttattt cctctgttga agttgttagc
     4321 ttgtctgttt aatatcggat tcttgtccaa cactagtcta tctatgtctt ttcgttggtt
     4381 ttaacatcga atttctacag catttcttta catccatcga gaagtcaaag gctctgctag
     4441 gattgaaacc ggattttgat ctggtggaag gtcttacaga ctcttacaac ctagatttcg
     4501 gacgaggaac attcaggaaa gcagctgatt tctctacaga tgatatgatt cttgaaaaga
     4561 aactagttcc ccagagctag tgtttctgtt tttcatttca taagttttgg tttcttgctt
     4621 tttctccaag aagttcacaa gtcattagtg gcaaactatt tgaaattttc cttgtatatt
     4681 aacttcgcta aaatgaaatg aatgacaact attgtcattt tgccatcaac attttgttgg
     4741 gggagggggt ggggggtgta gtgtggcggt cgtataaata acggttaaac tatgcgaagt
     4801 tgaataaaaa tgtcttgtgt caatattttg gtaaaaataa aaagtcctta cagttaatag
     4861 tttgattcaa atatgctcca atggtaaaat ttacgcacat cgggtgtata tatcaagtca
     4921 atacatgcat gtcatgtgtt taaatttata attcatttta cttaattatc gttaattaac
     4981 atgtgttact tcattaaatt acgtaataat aaaaattaca ttaatttact gtaaatattc
     5041 ggtgtggata agtttttttt cggctccaat tgttacttta ttgagtcaaa aatgtctttt
     5101 tcttttaaaa aaaaagagaa tcttctttcc tactatttga taaactttta ctttcaaatt
     5161 ttttagaatg atatgtttta tgcggtaagt tttgcacatc tttaatttat aactataata
     5221 tttaaaattc ttaaatttta tttcatgtca aacaaatcta aacgatcaaa atactacatc
     5281 tatatatttg atttgattat aataaatgct aaaaatttat gtaatgcttt aaataaaagt
     5341 taaagagatt catgcgtgac acaattaata ttgtggtcac acgagtgtga atattaaaag
     5401 agcgagagca tagcacgtac actctatatt ttttgatatt ttttaaaaaa taattatttt
     5461 tatcgattta gtataaacta aaatgatttt tttttttaaa tcatatagtt gctggccgct
     5521 taggtgtacc taattatgac gcgttttggc ccttcgccca atttcattcc ccaacgtaaa
     5581 ttatttgact ttgtatttag atccgttaac aacgttcatt tttataaagt ttgtggtccg
     5641 attactttct gttgtaatat aattgaaagg ataaaaagta ttgttttgaa agtttatatt
     5701 aaattaatat tatttattat atttttattt atttaattct tatttattta atgtaaacgt
     5761 aagatgtata agttgtccgt taggggtgtg catcggtcgg ttcaattcgg ttttacatat
     5821 aa
//
LOCUS       scaffold5380_9136-16262   7127 bp  DNA
FEATURES             Location/Qualifiers
     source          1..7127
     mRNA            join(1001..1367,2416..2532,2682..2918,3491..3655,3812..3887
                     ,4292..4356,5071..6127)
                     /gene="g2.t1"
     CDS             join(1023..1367,2416..2532,2682..2918,3491..3655,3812..3887
                     ,4292..4356,5071..5223)
                     /gene="g2.t1"
BASE COUNT     2155 a   1109 c  1185 g   2677 t   1 n
ORIGIN
        1 tcaaagattt tttttccaaa aacacaactc tctagataaa ttaaaagnaa taaactacaa
       61 gtaattaaaa ttgaacaagt aaaaggatca aaatcagttc ttttcatcaa ttaaatattc
      121 cacgtgtcta actctttttt atattgtgga aatttgtcaa gagaagagcc attgaaatta
      181 tgcaagactt ttaattctta atttatcttt attattaatt ataataattt ttattgtatt
      241 tttcaaaata ttatattgat tatattcaaa tgatgatata atataattat tttactattt
      301 ataatttctt aagaataaag tcagtatgaa ccgatagtat caaacgacaa gagtatcaaa
      361 ctataaatgt ataatatata aatatgactt ttaacttatt ttcgttaata ttatgggcaa
      421 aagataaaat cacatatttt taaggtaaaa ttaccatttg tcccttataa gtttgtaatt
      481 acaaaactct ctcaaactga tacaataata taagcattga tatattaatt tgatacgcga
      541 gatatattaa tcgttaagta agatacatta cattttatac atgatacact aatctgatcc
      601 gcgagataca ttaatttaat acgtaagatg atacagtaat ctaatgcgtg aaaatgagga
      661 attttgagaa tttgtaaaac taatagggga taatggtaaa aagagaactt aaaggtggga
      721 tttaggtcat ttatcctata tttatgttat ttaatattga atgtgcacaa ataaacactt
      781 aaatttaaat aaaattaaat taataaatac actttgtacg taacataaat tacataaaac
      841 gttatatcta gatataaatt atcacataaa atggtcatat atcatatatt tattcaactt
      901 tttatgagtt ttaatatgga cttgtatgta tccaaattaa aaatcacatt tagacccata
      961 aaacattcca attggacttc cattcacatc cctgtaatct ctccttcctc atcacatcac
     1021 tcatgtatgc gaatttcctc cacaactacc caactctaac accaacactt tcttcaatcc
     1081 atgtcttcac acctaagaat cactttaccc caaacctaag aacagagccc cttcttttgc
     1141 atcttcaacc aaaaaaatca agaatcatta tcaattgtgc agcaaatagt gatggtgtta
     1201 agggtgcagt gaactgggca gaaattcttg aaaaatggtc gccaaaaaaa tttcttggag
     1261 ctgataaact atttagagct atatctggag caacttctag ccccattgca caatacatac
     1321 cttctccatt cactttggtg cactctgttg atccaagaat taaattggta taaaaatttg
     1381 tctttttttt aggtttttag tgtgaaaagt gttgaacttg ttgaatttta ttattgggag
     1441 ttttcagttt ttatgggttg tttctgaagt gtacaatatg gttcagtaat tgggttttct
     1501 tgtttagctg tgtgtgtcca tgggttgttt tttattgtat tggatggttg aataattgtg
     1561 tttgcttgtt taattgtgct aaggattaaa gatcataaaa ggaaaatgtt taggtttagt
     1621 tcatcagagc aggttgtgaa taatgttata caagtttttt ttttcactat gctaagtgga
     1681 ttaatggaca tggattttgt gaactatgct gtttgtagag atggggacta ggaaaagagc
     1741 tcgttcttcc attttgagat cttgctttga tgtctttaaa atgcatttct cggttttaac
     1801 aatggaactt ttaatctcat tgtccattct tttttggtat taactagaat tggtgctgat
     1861 tacacgaatc cttttaaaaa taagtaatca aagagtttag ccgttcccaa ctagtttgag
     1921 ggcgagaagc agttgtgctc gtaacgagaa attctacaaa cacttgcact actttcagat
     1981 ttcttattgt tatttcttca acatatctcc tgacttgagg gtgtgtgact gagaagggct
     2041 ttacattcta ccgaggaagt tagtttaaga aatgtgatgg agctaggttg gtggtcaaga
     2101 ggttaatata attgcttgat agacgtgggg ttcatctttt gcagcaggaa aggggatgga
     2161 gtatatccct tctatagctg catgttttgc ccatagcata atgggttata atcaatactg
     2221 ctcaagtatt gtggcatctg ttctccacga gttctacaag cattatgatt ggcatttatt
     2281 gcttcttctt cactaagagg tcatgttaga gtgttaaaag aaaggttgtt ttgttctgtt
     2341 cctttcattc atgatgtcgt ttgttctgta gttaaagact gattttattt ggatccccat
     2401 ttcttggtta tgcaggcatg gctctttact ctggttattt taccggcaaa atcaaatgta
     2461 gtcatgcgtt tgtcattggt tgcgtactta gccatactat ctattttggt tcagcctgca
     2521 caagtgtgga aggtaagttt ggccgtgaat cttaatgagt ttcatgcttc aaatggtttt
     2581 ttttctattc taatgagtta tggggcattt gccttgtttg tttcactaca aattttccaa
     2641 tgcttgagag ttcccttgtt gattgttcaa tatggttaca ggatcaactc gggagagtca
     2701 cactgctgtc tgggatctta tttataatgt tgggcctaag cactgatagt gcaccttccc
     2761 tcatctcttc aagagctccc ccgccttcaa tgatgggatt accatctttt cctgcatctt
     2821 tggaaggtta taaatatgta atcttgaagc tggggccatt acaactcacc agaaaaggct
     2881 tatcaactgc tactacatca gcatgtttaa ccttcactgt gagtagtgac ttgccatttg
     2941 ttgttgagtc gacatagcaa actagttctg tattccttct agcagcataa aggtacactt
     3001 ttcaaaatga aatggttgct ttcttaatca tctgaataag tgtctgcttt tcatctagtt
     3061 aatgtgaact agtttcagtc aggtaatgtt taaggtcaaa cttgaagatc ttccaccttt
     3121 aatcgaacat tctttaatgc agctttaaga agaatagtac agtctggctt ttctgtttaa
     3181 ctcaacttgt ctaaaattca gaatttgttg aatcttttga attgtttggt gaaatcattg
     3241 ggaatcttaa aagtaatata aatctatgaa ccaactatta tgagaagtga attttctgta
     3301 gttggaaagc tgtaaaagga attgacaatt aaagagattt attcctgaat atcgcattat
     3361 cccctctgga ctccaatatt ctgttctctc ctgaacttaa ggaaaaaatc atcgtcaaat
     3421 gcgtgcaggc ttgtttgaat ttgactctca gtaacactct gattctaaat tatttcttgt
     3481 ttgattaaag atcttccaaa gtgcaagtgt attcctatca accacaacac ccgagcagat
     3541 agcttttgcc ttgcggtggt ttatatcccc tttggccaac cttggtgtcc ctgttgctga
     3601 agttatcctt actctcctgc tctccttgag atttatcaat cttgtgtttg atgaggtgag
     3661 tagcctctat tctttgtatt aattcaatag aggtggagtc attattatgt agaatgcact
     3721 gattatagtc ggcaatagtt tgaaaattct tcacaagaaa aaattggaac agttctaaaa
     3781 ttctgattct ttttggtaat aattctggca ggtccgaaat gttgctcttg gtattgtatc
     3841 tcgtaggatt aattggcagc agatgacaat gttggagacg atagatggtt agtgtatcat
     3901 gaagagaacc tatttcattg cattttaaaa ttgtgtcatt caccgataac acttctcttc
     3961 aaagttcttc tgtttgtgaa gagttttctt cagtgcactt caattgagtt agtcggttac
     4021 tatgttccta ctatacacag aagataacag gatctcctaa tagttcaact attttcccta
     4081 actatataaa ttgccttgca aatgatgaag tacatatgat gctttttcag tttttttacc
     4141 gtttctcaac tacagaaaaa tgtctgcttc atgctaacca aatgttgttc cattcttaat
     4201 ttagtgaaac cctcatcttg tccctactgt gatttgatcc taaagttatt gtttttctgc
     4261 tctctaagat actgaagttg atctcttgca gttttcttca catatattcg tcggatattc
     4321 agaaatattt ttgttcatgc agagcagata tctcaggtat gatttataag atgaagtctt
     4381 attttagcat ttatctagct gatccttctg tgtgtattgg gtttttgttt ggcctctctc
     4441 tctctctctc tctctctaca agagatcagt caatgttata tgttttattc tgcactgtac
     4501 gaatatgaaa gtatatttat aaaaataaaa taaactaata tcagtatgtg gaatgggaca
     4561 tagttcatag cgaaatgtga agcaacatta tgagttgaat tctggaaatt ttatggtggt
     4621 cggaccatca ataccagcaa caatttattg aaactgaatt atgagtgctt aagctgcttt
     4681 aagtcctaga aacaggtttg cactctagtc attgttaaga ggctagaaca aataatgtga
     4741 ttccaattca tatacttcgc aagccccaca aaatcagatc tttttaatgt ctaatgcata
     4801 tgaattaacc gaggacgtgt agatctaata taggataaaa accataacgc acgaagtttg
     4861 cacttaactg agttgattca atgctgatgg atgtagaaca ttagttcact gcattatatt
     4921 agtaattgat tgtagcatct tgtggttgtg tttgttattt cctgggaaga gaataaatct
     4981 gtttgtctat taagttgtag tttttctttc tttaggtttt attagatttt actatcatgc
     5041 actacctcta aatctttgtg tttcttgtag gcaatgattg ttagaggttt tcgaggggac
     5101 agcaccactc acaaaatatt cttgtcagca gactcatcta gtggagttgc aaattatatt
     5161 tccatatcat gcctttttgg tctaatagcc ttagtcactt tgcctaaata ccttatacaa
     5221 taaaaacatg actaatcatc tgaaaaagat ccatcgcttg accttttaac cttcaactat
     5281 cttaacctcc aaaacagcga tcaacacttc tcttcgaact tcttttctct tcttcttcct
     5341 ccacatttgt actctttttc tagaaaaaag tcggattctt tcctagcata tgtccatgaa
     5401 gaagaaaatt ggtcaaatca atttccttta tccattgaaa gtggctggtt gctctgtccc
     5461 tctatctgtg atgagcattg aagtcgttac tgacatggaa gctgcatgaa atgactatgg
     5521 aagtgtttgg acctggtttc ccactacgta aaggtgatcg aaacttacat tttctggaat
     5581 ctcaatgtga tgttccggaa tatctctgta tcaggagatg ggattttcaa acaagttccg
     5641 ctccagagaa gctaactgtt gattacatac ttacaaacag tattagtcct ttaagaaaat
     5701 catcagatcc ttgtgtgatt tggtaactgc aatcattcta gctctcgcca cgaagatttg
     5761 ggtgttgcta aattatgagc ttctggctgg gatgacgaaa actttcaagt gttgttagaa
     5821 actgctatct gattcacttg acattttttt ttaatgtaaa ggcactattg aaagtgttgt
     5881 ctgtatacag tataatctat acctgaaatg caggaaactt ttggtgcctg aaaaagggaa
     5941 aagaatcaga ttggtatctt cttttgcctt atgaatacga aaaagattca attttgattg
     6001 cagttctttt agttaaaatt ttttgcaaaa tcgctgcagt agcagcgatt tgctttttcc
     6061 ggtggaggaa attattgttg tttcagtgat tttgtcattt tggttgatat aaaattttat
     6121 ataccgtttt gaaatttttg ttaatatttt atacttttag gctccggact caagtttaag
     6181 tgaagttttg tacggtgtat ttttatcaaa ttttaatata tagtgtgttt cttgattatg
     6241 ttatcttatt tttgtagttt ttcaaaagaa caaaataaat ttaaaaagaa aaacatttgt
     6301 gtattttttt ttttcgtgtt cttgcacaat tttttttttt atgtttctat ttggctataa
     6361 tcaaaacaaa taagtattgc atattttttc tttttttgtt ttgtgtattt tctaattgtt
     6421 ctttatgtgt ttttagttcg acttcatgtt ttattttttt gaaaaaactg tgttttcttg
     6481 taagtttatt ttttttcatt ttttttagaa ttctttatgt ggttctactt tgttagataa
     6541 aaaattacat gtaaaatttt tattaaaaaa tatcagaact ccaaaagtca tgctaaattt
     6601 ccaaactaat ccatttttga aaattatgaa agttttatca ttttgttttc atattattct
     6661 tagtgttaat ttaaataaga aaaaattacg tgaaatgaca aatattatta tattagtgtg
     6721 cagcatgaat ataatttaag atcttttttt atgttcatta ctcaactaaa aaagaatatg
     6781 aaattttgta agcatatata gtcacactat caatctccaa ccttgtaacc cacaaagttt
     6841 tttttagaca aattttaaaa aataactgac ttttgatcat tattaggctt tcttggctaa
     6901 attttctctg tttacaatct gtagctatga ttaaattttg ttatatagtg taccaactgt
     6961 atttcacgac taatatgata cacgtgtcaa aagatgattg atcaccaaaa cattatatac
     7021 cgtatataca taacacatat ttactatgtt agtataattt tgggaaaatt gtatataata
     7081 gtaaattaat aacctaaaat aaatggagta gctagggttt gatttaa
//
LOCUS       scaffold2079_41650-50113   8464 bp  DNA
FEATURES             Location/Qualifiers
     source          1..8464
     mRNA            complement(join(1001..1206,1365..1565,3120..3203,3283..3468
                     ,4120..4309,5966..6071,6196..6388,6988..7464))
                     /gene="g3.t1"
     CDS             complement(join(1389..1565,3120..3203,3283..3468,4120..4309
                     ,5966..6071,6196..6388,6988..7167))
                     /gene="g3.t1"
BASE COUNT     2910 a   1461 c  1431 g   2662 t
ORIGIN
        1 aaatgttact tgattttaga gttggacctg ttagcttgta taagatcttc ttgcttggtt
       61 cagttattcc actagaagtg tagagtcagc tcagaggctc caacacaatg tccccgtctc
      121 tcttcttttt ccgttcaaga gtttatggaa gtatgtcttt tacctcgcct attgagttcc
      181 tcctccttcg ccgatattat aaatcctcgt tgcaccactt atcctttttc aagaaatttc
      241 agtggcacaa atgactattt tctgttgaaa caggctattt ccgtatatgt tttgattgaa
      301 ttagcgataa aagaaaaaaa aaaggtgttt ttacacggaa gttcttttag aaaattgata
      361 catttgtatc acaaagatac agattaatac tttattttgt cacaggatat aagatagtaa
      421 atttgtacct ttcatatcca acaaaaatca ctaattttag atgtttcaat taacttcaat
      481 aggtataaaa aaggacgata gaagaataaa ctaagctatt tttagaatga attttatctc
      541 atttttggtc tcttggcttc ataagatgaa tactccgttc caaatggaag ttactaggat
      601 agatggcact aacaagacta cagaatactt gcacactgac aagagcaagt agcactagtt
      661 tcgtctttag atacaaactt gcgtttaaag tggacatcat gccgacctac cagcccttca
      721 tttcccgcac aaattgtagg tgggtgatac tgcatgctta caaaacattc caaagcttct
      781 agcgcccccg agaacgcacc tagtttccag gcccaaacca aaaaaaaaaa aaagaagaaa
      841 aatgcaaaat ggatttaaga ggcaaatttg ttgagaaggg cacaggagtc tagggggcaa
      901 gacacaatag cataagtcag ctgcagaaat ggctgaattt cttccccaga ggatcgtgta
      961 caccagtagc gatcatccca ttggccttta gacatgacac tgcacgttga aaattttatt
     1021 ctagttaatc aaaatggtga aaaaagggtg agtattagga aacatgaaac ataagcgcag
     1081 aagggcagca ccaagctgta aatgtgacat ataagcacaa gaggaaacgt caatcttaac
     1141 taagttgacc caaaactaca gtaaagagac gcaatatgat caatagaagg agaggagatc
     1201 agagacctat ccagaaaaat tgtcagccta tggctggtca ggaacaggtt ccggtctttc
     1261 tttttaccaa tcagataaat ggagccagtt cagtcatatc tttagatttg atcgccatag
     1321 gaggtttaac atgaatattc agaagtacaa gatatatacc gtacctttga aaaatcaggc
     1381 cgtgctcctc attctatgta aaactttttg ctgaatgatg gaagtgattt tccagaagac
     1441 tgtctaagct cacaatcaaa ctcaacttcc aacaaccgat ggttttcttt agagcgattc
     1501 attgagaaat tcattgtcat attatctcct tggctaacac gtgtggatgg atagaacaag
     1561 aacacctgca aatacaagaa caggcaatgt aaaaccttga aaacaattag agagtatttt
     1621 ggaagcaata aaaataatta tagctttaga taagctctga gaacttggcc atagcgaaca
     1681 caaacattta gatatagagt aacttacaga acggagtgga tacacatata gcaaactaaa
     1741 ttaattgagg tgggattaat ccaacataaa gttccatctc aacccaactt caaaacattc
     1801 atcattaggg taacccaaat caagaaataa tagtttccat tgatgcagag ctgataattt
     1861 gatggatact ttttttttag tttgtttgct cttgggtttt ctgaaggagt caattggtgg
     1921 tctctaagtg gagaaagttg aattttatgc aagtttatca ggaaaaaggt ggacccttta
     1981 ctttgttcac tttaagtagg aagttttact aatacttttg gggataaaaa taaccagtgc
     2041 catagatata tgtggagttt gagacgtatc gtagcagctt ttgttcatct tgttatagca
     2101 tatttctttc tttgtgcagc tactgtagct ttttagaatc aaagttcctt aagttttttt
     2161 ggtttgagat tgccatgtct ttgtgatgga ctttttggca ctgttacaaa tgggaattta
     2221 tgttctcata aactcttgat tgccatgtct ttgtgatgga ctttttggca ctgttacaaa
     2281 tgggaattta tgttctcata aactcttgat tgatctccca cctaagaaag tatctaatgc
     2341 acaacttctc tatgaaagca aactttcctt tgaatgatac aatttggaaa aaaatcagat
     2401 ttgcgatttg aattggagat tgattggtga aaaaaagaat tgtccttatg ggcatcttga
     2461 aatgggtgat taggcttcac tccttcatgt aattcagtat cagatgcaaa caaaatcaca
     2521 tgttactgcg gattgagtta agtgcaaggc attcatcagg tatgagcttg ggataaaagg
     2581 ggatgaatca cagaatcaga gacaaagaag aagtctttgt ggaagaaggc gtcaatcagc
     2641 tgatgattac gggagatctt catatgatcc ttcctccata tgaagagttt ccactaatgt
     2701 cctcaaatag agagaaaagt gcaaataatt ttctaccgaa agaaaatcac acaattattc
     2761 aagcaaagag aagccttgtt tttctcaaga tattgtaagg gtatccactc atgctatctt
     2821 agaatatctt agaatattgt aacgaaagat tgtcctttcg gtgtattcag gacattttga
     2881 tttgctccta cttttgcggc tctcttatta actctagtac tatggaattt ttctaggtat
     2941 tggataaata aaacacttga aattttaggt catcagattg atggaagata accttgaaga
     3001 gattagccaa caaagtcaac tatgactttg aaaacgcaaa ttttctagca aatttcagtt
     3061 agttttaagt ttgcctgaca gttaaaaagt cttcacttga acaagcttag tcaactaacc
     3121 tgctgccccc agtgtgttcc aaggtcttca cttggagctg ttgtcaactc aatctcattt
     3181 ttagctggat tctccttgcg tccctgacaa aatcagtgag ttcaaaataa tattaatttg
     3241 cattcactac aatgcagaaa agacacagta aggacaactt actcgaaagt ggacatcaaa
     3301 ccatccacca aacccacaga atcgtgtatt ttctgcagta atgattgatg agatatttgc
     3361 ctgaagactg agtaaatcat tcacacttga tgttaaacaa tcaatctcct ttatgacagc
     3421 aggttttcca attacttgat ttggatgaag gttgttccac aatgatgtct acataaaaca
     3481 tgagtttggt ctttgagatg ttcgaggagc caagcaaatg agaaatctat caatgaaaat
     3541 agtaacactg gaaagtgcaa taacttctta gtttggcatt cacatcaaat gaaaatgtct
     3601 ctcaactctc aagttgcctc attctgttca agttccccaa ctgaattttc atatctgatt
     3661 atattcatca aataaactat cacacacaat gtaacaaaag gtgtattttg tatttcaacc
     3721 ataagaagct atggttatat agacacattc actgtgaaaa tgatatttga caaaaaggta
     3781 atgtattggt caatataatc tttttacagt ttctagtcat tactgcacag attcacttac
     3841 aaagacagtg gaacaaactt caagaacgca gaaaaaaatg catgatctac aattgtaatt
     3901 cggataattt gataaacaca ataaacaagt aggccagctc aacagcagtt tgtttattga
     3961 tgaatttgat tttttttcaa tggaagagga gaatttgcaa aaaaaactca gtatatgcag
     4021 atgtaaaaga atgcagtaga aaaataatac aaaccataat taagaaatca ttataatgaa
     4081 ccacacagtt tgcataaacg aaaaggaaat aacatcaacc tgtagatagt attttctctg
     4141 ctcatccgta aaaggcttag tcagactgcc catatccaca ccataaaacg ttttcgtctc
     4201 attgacaaaa tgggaccaat catccattgc tctatcataa tcaatcttct tttgatccac
     4261 taatccagag cggattggtg caacccacat tcgagcatgg cttgggtacc tggaaaccaa
     4321 agcttcttga accaaaggac agacatgcag aaacaatctg tgattaaata tgaactacta
     4381 aaacagtagt agcagatatc tcaaatcgat atgcttaata tttttttgag aaggatatga
     4441 ttaagaaatt caaaatttga aaataaaata atcccattca tgaagtcatc tgcacgagca
     4501 tttctttttt tacttctctt tatctataag taaggataag cccgttcatg cttctgaaag
     4561 taaggggtgg gagatcttct atggagatca agtttttttc tccaacgctg aaggttgctt
     4621 ggtttgtgtg tgcaaggagg gtcctccttc actcattcca gtcaagcttc ttccttgtag
     4681 tacgctctca tatgcaatgt cccaattaag tttcaagctt attcccaatg ctagaacgtg
     4741 agcatacctc atgcatcacc aaataattaa agtaattgat ggttcatctt cttttaggga
     4801 gcactgtttg gagagtagaa acattttcat tgactacaat tttattatta atataatact
     4861 ctaataataa aaagttatta cttagagtac ttttatattg tttcttaata tgtacgtttt
     4921 ctttttgaaa agataaattg ttgcaaaagt taagaaatta aattaaatca tttgatcctt
     4981 gaactctgaa tcactcattc ttttcaaacg actccttagg aatagatgat tgttttgggt
     5041 gaagttaatt catggccaaa aaaaacattc attactggtt aggtgatttt ttttcttttg
     5101 aagtggtaat gcttagaaga actgaaatat gaaagaagta tgcagagaga ttatctgtac
     5161 tagtaaatct atggaaaaaa ttaatatatt gaaattagaa tgtgcatatg caacgggaat
     5221 accaatttca aaaatgaaaa agaggcactc actagtattt aaaagttact cagcagcagc
     5281 atctcacccc attcaacatc catatattct aacaaaactt ttatttcatg ccaactgttc
     5341 atatttcaaa attatgatag cagcaagtag atttagagtg agatggcata tcagaaccca
     5401 ccctgacatt cccgaacttg tgctaataat tgtggatact tggacattcc cacattaata
     5461 tgatcttaag atcagatcaa atcagagtgt actataacaa aaataaaatt atatattttg
     5521 atactatatt atgcagaagt gggatgtaag atatccatga acagtcaaca aaaatagcta
     5581 ttctagaata atgcagaaag ccagaatcaa ggttttgaca aaatgattca ctaattgatc
     5641 tccaactagg ccagtgtgta aatcttaaag tcggaacaaa atctaaatgt atagtttatc
     5701 tacagagcag gatggagcag gcactacatg taacttaaac acgccatatc tttgagaaaa
     5761 tgattccctc cagatggctg gtgaaatgat ccaaccagat tagtgcatat gaattacttc
     5821 aaaatatacc aaaccaaatt tcagtacatt tatgactagt gagaaatgca gaggttatta
     5881 gacaagcaaa agtctagaaa aagcaataat attgagaaaa aaactgtaaa aagtataggt
     5941 aatatttaca ggcagtgact cttacataac tccatctggg ttcaaccaac gatcccgagc
     6001 acagataact gagtcaaaca ttgattcacg tagaaggaag tatcccatcc actctgaaat
     6061 gattacatca actacatagc acgattgatt caattagaat tcaagacagc agcattgtag
     6121 agttgacgtc aatggttgct actataaaat actggctttg ttttcaaggg aatagtaaga
     6181 aatttaaaga ctaacccttc tcaggcagag taatatcttc cattgacccc tcaatcactt
     6241 caacaacatg ctcaaatcca tttgttttaa caagttcacg agcatgttct gccatcttgg
     6301 tggcttcgac tgcataaact ttccttgcgc ctgcttgcgc tgaccataat gccaatatgc
     6361 cgctccctgt ccctacatcc aaaacagcct aaaccagttt ccagctaaat taatcccaac
     6421 ctacaactca agatcttagt gaaagtatta atagcacaaa tgtagttcag tacaaccatt
     6481 caatcaagag tcatcaacag aaattgtacg tgaagcttat actgtgcaat ggtttgtcga
     6541 atctcactaa caaattgaga agtacagctt tttcctctga ctactcaatc aaattagtac
     6601 cagctacttt ctgatatttg tatgcatata aaaatcataa actattttaa aaaaaaaaac
     6661 actttctgca ctttttcaaa attaactgaa tatttgtatg catgtaaaaa tcataaacta
     6721 tttttaaaaa gctcggccag acagtctgag aaactgcaaa aacgaagtta cctgcatttg
     6781 cgaaaatcag catcatacat acaaatttta cagagaaact caaaactgaa cttacatcga
     6841 aactgcaagt tatcacagtc aatacaagga aactaaaagc tagctaagca taaatattag
     6901 taactgtaaa aatgtagtta gaaaatcaaa catgcacatt gagagaacga cttgaaataa
     6961 aagatacgag ttacgtaaac cgtttacctt tccagcaaaa tgatgtttgt tttggaaaat
     7021 agcattgtag taagcatcca tacgaacacg atcagagagc atctcttttt ggtgatagag
     7081 aaaagcgtaa gtgcagaaat agttagcata atcgacgccc ttgtctacgt tgttgatagg
     7141 ggcggcggca ttagaagagc tacccatatc ggcggacggt taccagagtt tgctgttgaa
     7201 agcgggacac agaaattttg cttcgaattt tagggcagca aggagaaatg atttttgtat
     7261 acttaaatgg aacattgtag agcggctcgt ttgatgggcc atacacaaat tttgaccgtt
     7321 gatttagtgc ggtttttttt ttcggttctt ttttattcgt ttcatttaat gtgaggcact
     7381 tcaactcggc ataaaattta agaaagaaag agagaaagaa ttatgatcca caataaatgc
     7441 tagaaatttg tacgattgta gattatttca ttaagggtaa aatagatatt tatagttaaa
     7501 ttgtcaaaga cttgtcattc ttttttaaat tgactaaaaa ggaaagtaaa ttgcataaat
     7561 tgggacagta ggagtaatag ttatcaccat tctagttttt aagttgctaa agaaattgtg
     7621 tgagtttatc tttgagattc aaacaagcca atctttgatt gtagagtttg tgtattttta
     7681 aaatattttg aactgtcaat tactataatt tataatattt tttacgtagt atataaattt
     7741 tattttttaa aaaataatga ttctatacgc atataaacca tcaaatttga actatttgac
     7801 ttcgaaaatg gaaagagtaa cataaattga aaatttggaa caaaatgagt actataaata
     7861 agtattcttt tgaagtcaaa ttttgaacat gaactaattt atttattttg attaattaat
     7921 ttgactaaca tgaactttta acaataattg ttcattgttg actttataca ctttttaaga
     7981 aatgataaat agaaggataa ttttaatata ggcttaagtc atctgcagcc actcaaagtt
     8041 gtccgcataa ttcatttaga cacctcaact aatccttgtg ccaattgaat actttatttg
     8101 ttcaaaagtc attcctatta gacacaaaat gttgacatgg caaaaaacgt gtaattcact
     8161 ttctttgagc gcgtgaattt attaaaaata atatttttcc tttttttttc ttaatttatc
     8221 ccctaagtta attttttaaa aaaaattaat caacaaaaaa gaaaaaggat agttgtcttc
     8281 ttccctcttt ctatcatatc attctttcac catttttatc tctttttttt ttacacaaca
     8341 caccacactc cctccacctc tctttctctc accctcattg ttctttcatg ctttcctctt
     8401 ttctcttata tcgattttcg tctcaaatat ctcgaagaag ttccatttac aatgataaaa
     8461 aaaa
//
LOCUS       scaffold10401_25673-29448   3776 bp  DNA
FEATURES             Location/Qualifiers
     source          1..3776
     mRNA            1001..2776
                     /gene="g2.t1"
     CDS             1056..2534
                     /gene="g2.t1"
BASE COUNT     1222 a   696 c  720 g   1138 t
ORIGIN
        1 agataaaaaa ataatagaat tttgaaaaat cacatataag gcgagtctaa aataactgac
       61 taggttgatt agtttatttt caagatggct aacatgtctg gcaattagac gtagaatata
      121 ataattatgt tgtgtaaaaa taaagatgat atacagacct gcaatgattg taggaatatt
      181 aagctattga gcataccttg aaaggttagg agaaggttat gggaatgatt gtgatgagtg
      241 atgtgttaac tttcgaaaac tagtttaaat tcatgtcatg cgtataacta ctgaaatcat
      301 tcatcttgtg agaagatcaa tgaagaaata tagagagagg gaaaaaagaa ttttgcatgt
      361 gatgtttatt aaccttgaaa aggccgacgt ctgagtgaac tctcctttag tgatatttac
      421 aacctaaagg tgcactactt acattagggt gataatggag ccaagattca agtaagaaca
      481 atgaaaggag atcgagacat ttttcagtcg agatggggtg cactaggggt tagcattgag
      541 cttgttccta tttgctttcg tgatcgatat gacacgacag gttctcacta atagttagta
      601 attttttaaa atgaacaatt tttatggcca aaataattgt taaataaata cgtgatataa
      661 tatatgaaca tgccttttaa cgtagcacca caactgatat ttatgtcttt taattttgaa
      721 tatacataaa tatattctga aacttgaata aaaattacac aaatagacac gttatctaac
      781 atatattatg caattcacat atctacttat ttacgttcag aattagagaa cgtaaatgtc
      841 agataagcta aagactttat ccatttcttc tccattgatg tattattatg ctaaatataa
      901 ttcaaatcca ttttttagaa aacattatcg cttaatttac gttgactttt atccatttct
      961 tctccattca ttctaacact caacaaaatc tattcgtctc cttcaaaact tctccattgt
     1021 taagcaaaag gaaaaagctc aaatacaaag caagcatgaa gaatctctac ctgattttgt
     1081 cacttatact catctccacc gccacaaccg tcgccgttga cttggaatca tcacctccga
     1141 ctgtctgcat aatcggcagt ggaatcggtg ggtcctcagt ggcgcacttc ctccggaact
     1201 attccagctc cgtaatcggc aaaatcagaa tcttcgagag gaatatttac gtcggaggac
     1261 gcacggccac ggtgactctc gccggggaga cattcgaagc tggtgcatct attcttcatc
     1321 cgaagaacta ccatactttg aattacacta agtttttata tctctctgtc cgaagacctc
     1381 cttcttctga atctgattcg ggttttggta tttggaacgg acgggagttc gttttcaaaa
     1441 ccctaagttt caattcggat ctccctatta tcaaacgcct tgtgtccttc gctaattcgg
     1501 tcttaatgtt ctttcgctac gggttctctc tgtttcgctt gaacaaattc gtcgataaca
     1561 ccgtggacaa ttttttgaag tattatgaag attttgagtc acggccagtg ttcgaaactg
     1621 tggaagagat gcttaaatgg tctgggcttt acaatttgac gagaagaaaa ctacaggagg
     1681 agttactcga tcttcgtttt tctcctcgga tcattgaaga actagtcacg gttattacca
     1741 gaatcaatta cgggcaaagt atcagtatca gtggacttgc cggagctgtt tcgttagctg
     1801 gatctgattc aggtgtatgg tcagttgaag gcggaaattg gcaactggct gctggtttga
     1861 tcaattattc aaacatcgaa atacatcttg atgaagaagt agaatcagtt tcatccatag
     1921 agcaaaaata tcaactcaat acaacaaagg gaaagagtta tcaatgtgaa ataacagttg
     1981 tagctacacc tttggatgag gtgaacattc aatttcttcc cggaatatca atcccggaga
     2041 ggaaattaca gcacacatat actacattca tcagaggtct attgaatccg gcttattttg
     2101 gtttaagttc ggtatcagaa gttccacaac tggtgggcac tgttgagact cctgatgttc
     2161 ctttttcgag tatttcagtt cttaagcaac ataacgagaa tgatatgtcc tacaaggtgt
     2221 tctcgcgtaa acctcttgat gatgttttgt tagaccagat tttcagtgtg agaaacgaaa
     2281 caatcaagat agactggggt gcatacccgc attatcatgc tcctgaggta tttgcaccgt
     2341 ttatcttgga tggtcagcac ttgtactatg tgaatgcttt tgagaatgca gctagcacca
     2401 tagaaacaag tgctgttgct gctgaaaatg ttgcaaggct gatactttcc aggctttctg
     2461 gccaaaaacc cgcgagtaca gtgacattga aaagctttgg cgatgatgct tatgatgtcc
     2521 atgcagactt gtgagtcgaa acaactttcc ctttcgccat tcatggagtt tttcaggcgt
     2581 tgttgtgtgt attcatttac atgctaatac atgtacaaag caagctattc agtttgttag
     2641 ctccctggtc ttagaatagc ctctcgtgta tcggttctgt aactttttgc atctacttga
     2701 tgccatcaat gaaattactt gcttcatcaa aaaaagagat tagattcttg agctcatata
     2761 aatgtcagaa atactaaagt tcaacattgt acaaaaggtc catagtaaaa tacattggca
     2821 tcataaacat aacagtttga ctacggatag ctattgatgt ttgctggttt gtacaaaata
     2881 taggggtgtt aaacagccct gggaatatac ccagaatgga tataaccaca cctacactcc
     2941 actctcttct ctcagagtta taatatgtcg atttctacat taattataga aatggaaatc
     3001 agtaacagac agaaaactct ctcaatcagc tgtcttctca ctgtgtgagc agctttgagt
     3061 cacatgccac aatcttaacg cggttaacag tctcctggca ttcctcgctc ttgaacacag
     3121 catcttgtaa gataaaagtc cacacgttgt cacagaacct gtaggtgtga agatgtccct
     3181 gcaaccatag ttgctcaaat taggagaaga atataactga agcaattaca taatagcaaa
     3241 tagccaaaat tcagtagtag ttaaaagagg acggaaaaaa aacaaataaa aagggtagag
     3301 atacccaaca gacaaaaatt gctggcaaga ggatagaatt cttcaaaaat aagctttgac
     3361 cattgatagt atagcaaaat caaagagatg acaaaagacg gacctattaa tagaagccct
     3421 atgctcaatt tcaaggttac agaaagcaag aacataagat ctcatttcac aactaatgaa
     3481 atctgagcac cctcttgaat acctaaccca cttgcggaaa cagttgtgca tattttaaca
     3541 tctaacataa tgtatttgat aatatatggg ttccaaactt ccaatgcact aaaaagagag
     3601 acctggaggt caactgttaa taaagatgga atgaagacca cgattaaaat cccaatcgag
     3661 gcaagctaag tgattcaatc ctatctgtct aagccttata ggcagtacct ggtacctgta
     3721 ttaataggag ttgtatgtac ctcattatca aaaaaaggag ttgtatgtaa ccaagt
//
LOCUS       scaffold8335_1-14215   14215 bp  DNA
FEATURES             Location/Qualifiers
     source          1..14215
     mRNA            join(976..1127,4557..4780,5109..5121,5444..5468,5693..5704,
                     5772..6233,6448..6820,12088..13215)
                     /gene="g1.t1"
     CDS             join(4561..4780,5109..5121,5444..5468,5693..5704,5772..6233
                     ,6448..6820,12088..12236)
                     /gene="g1.t1"
BASE COUNT     4545 a   2382 c  2442 g   4846 t
ORIGIN
        1 ggtataaggt gagtttatat taaaatggga aaagggtctg atatacccct caactttgtc
       61 atttgaagct gatatacccc tcgttataaa agtggctcat atatgccctt accgttatgc
      121 aaacggccca tatatacccc tgccgttaca aaatgactca catataccct tcatttaacg
      181 gaagttaaaa aattagtttt aaatttatat ttattacttc tattttttaa aaaaaaatta
      241 tgtaggggta tatatgattc ttctgtcgaa gttcaagtta tattttaatt tttttcatac
      301 ataaattatt ttttgacttc ttttattata attaatcgag ttttttattc ttattttgtt
      361 tttttctttc attccttagt ttaaagagaa aaaaattaaa ctatcttttt tgtgtgtatt
      421 gtaatttaat ttcgtattcg aagaaaaaat ttagtcattt acaataagtt ttacaagaat
      481 attagtgaaa tataaataaa tttgattatc aaaataataa ttataaatta gtcattgaaa
      541 caaaaaaagt caaaaaaaat atgacgagga ttaaatttac tcatatgaga ttatattttt
      601 tagaaaaaaa ataataaaaa cttagataaa aattattatt tttttcattt ccgttaaagg
      661 aaaaaggtat atgtgagcca tttgtttaca agtaagggta tatatgagcc actttcataa
      721 caaggagtat atcagctcta aatgacaaag ttgaggggta tatcggtccc ttttccctat
      781 taaaattgat atgtttaatt attattttat ttaaataata tcaacttcat tatgtccata
      841 tttatttgga ataaataaaa tatttataaa tataagtaat tattttaaaa aagaatgata
      901 atctcaaaaa agacctttaa attttaagtc tctctttccc ttctaaacct ctctcacgcc
      961 cacccatcct cgacccaacc cccaccggcg ctgcctcgat caacagcagc aggaggtcgc
     1021 gctaccttcc ctgaatcgat cgtcagcaag tcgcagcagc agcaccagca aacttcggca
     1081 acagcagcag caaactccgg tagcagcagc aaactccggc agattaggta atgtaatcaa
     1141 gctcttctat tgtatctttt tgtagggttg gattatatta ttagtagtat gtattgctgg
     1201 cgtttgaata aaaacaataa ataagtgtca tcaataggtt gggttggaca gattgaaggg
     1261 gtcattcaat tgagtttggt tgttgttcaa tgtggatcct tcgattgagt ttatacaaat
     1321 taacatttga acactttaat gtgttcaatt gagtttggtt gttgacatgt tctctttgat
     1381 ttactgtcaa gtgccaaact tttcccataa ggatgttgat tttggcaagt tggacagtca
     1441 atatattgaa aacggtaaga gaatgttaag tgcatgttga atttgcgtct taaccagtat
     1501 gttgctgtta catattatct atgtttcagt tgctctaata aactaaccaa tacaacacat
     1561 tcccatgtca tcatatacaa ttgtaccttt ccaatattgg acagtcatac caattacatg
     1621 tgtatgcctt acaatttgat gtcaatattg atttataata ctgattgtac tttagagatc
     1681 tcatatatgt acaactatga actgaaacct tgtgtttgtg catgaaataa aggagtctgc
     1741 aaatacctca aggtgttgta aactcagact gaagcactga atggatttga ctacaaactt
     1801 caattgcatt agtattgctt ctagtaaagt ataccatcca gttgaatcaa ctacagtcta
     1861 aatgtaataa tctgaaattt gatgcaatat gaagagacta aagttacaac tacagtttgg
     1921 ttgttgttta tatacattaa aatttgaaca ttattgttgg aattcttggt ttctcaaccc
     1981 cggacacaat catggtaaca tatacattac aataactagt ggaaaaaaga gaggaagtat
     2041 tgaaaatagg agaaacctat tttcagttat caagaaaaag aaaaaacaaa aacttgttta
     2101 ctaactgtca aacgctaata atcactaaaa tctttttata atgaccatta aagaaatttt
     2161 caattgttta ttttcgtgat aggcaactaa ggaaactcat catctaaaaa agttgataca
     2221 agattatatt gctactttga ttataaggtt tggtgtttct aaatttctaa agttcaagta
     2281 caattgtttt ttgtaatgtg tttgtgtcca tctagtgttg atattaagct ttaatttagg
     2341 aataatgtgt ttgttaagca taagtatcaa cactagttga ttctattttc tttttttttg
     2401 caagatcaat ttgtgttcat ctagtgttca tctcaaattt taatttaaga ataatgtgtt
     2461 tgttaagcat aagtaccggt atgatatttt aaatatcaaa tacaaaaaaa ttaaaagata
     2521 tatcaatata caatgatatc aaaatcacga tattaaaaat tttgatatgg tctgatattt
     2581 tggtatatac cataccatgt aaatccctaa tttacgcctc aaaacatttc ttgaacactc
     2641 caaaacctgt cacaaaaatg cctttgaaaa cactgattta aaaaagaaga taccatgaaa
     2701 aaatcaatat ggtccacaaa ttctgtaaat tcccaaataa gccttttgac ctcaagatcc
     2761 tctctattca ctcttatgat atagactagt tacaaagagc ccgttcaacg gtgcaagcac
     2821 aaattaaata tatataactt tatttatctc aatttatgtg gcaataaata tatttaggag
     2881 agtcaataaa tttttatgtg agttttaaat gttataactt gttaattgtt gtaatttaca
     2941 atttttttta tgtaatttac aaataatata tatagatctg tctcagttta tgtgatacaa
     3001 gtgaaattta aagagtcaat taatttaaat ttcaaattat tagttattat catttataat
     3061 actatttctt ttgtaatttc taaacacaaa acatacgaaa aaaaagataa aacaaataaa
     3121 ttttaacagt gaaaacttaa aatataaata gagaaatctt tatagtacaa ttttataata
     3181 cataacatac taaataaatt aaaacaaaga aaacacacta catataaata gtagaggaaa
     3241 ttcaatgaga gtgtaaaagt cacaactcaa ctacataggg ttcatcaaga attggttcaa
     3301 aactcaatgc ggattcactc aaccccacat caatctctat cttctaacct ccaaggtccc
     3361 tttctctagt aagtttctcc gtacccttgt tgttttttgg ttgttaattg caattactca
     3421 aagaactctg agttgttaac aaaatattga agttgggtaa ttaatatttg tttagttaga
     3481 ggaatcttat tgtaagtatg ttttgtcgac ttgagaaaat cattgggatg gtgaaagttt
     3541 cgatttttat ctagtagggg aaagagagtt ccgagaatat ttccaatttt atgaatgcga
     3601 gaattaatct gttagtgttt ctttgtttac ttgttagaat caagagcatt ttcaaattcc
     3661 ttttgtcaac gaaaacctct gtcttttgta gtctcaattg tttattttta tgtctagttt
     3721 ccttgtacaa atattatatg cattttcttt atcaatgaag cttcctctct tcatttttcc
     3781 aaatcgtatt tctacattaa cacctagctt cgttatagca ttaattttta cacttggatt
     3841 aatataacta cttgaatctt taatcatcta gattagttaa aattatctag cttaagcact
     3901 taaatcccac ctagtttgaa tttgtaggga acctagttgt ggaccttgaa tgatgcctat
     3961 tacttttctt ttgaggtaat ttgaactcta aatgatctca ggttgtggag actagtaaat
     4021 tgaattattt gcaatagttg tagtaaatag gttccctaat gcgcaagagg ggtgttgcct
     4081 agtggttaat gaagtggatt gagaacccta aggtcgttgg ttcaaatccc agtagagaca
     4141 aaaaataagg tgatttcatc ccatttgtgg atgttaccta gtacctcttg gtaagaggta
     4201 catgtatccc atggaatgaa tcggcccgga caccacaatt atattaaaaa aattaggtgt
     4261 tctaacacac cttaacccag taggtgataa ctcttctctc tagcccatta aaagagttgt
     4321 cacatgttga agcctgcttt tgcgagaaaa tggggcgtta cacacttagg gggaaaagtg
     4381 aagtacagaa atagcaaagg actaggtaca tattggaaaa tagtgcatac agtaaggatg
     4441 tgtaatgcaa ggaactcaga acacctacat acagtatctt gtactaatac tgagtttgta
     4501 caattagttt ctcaagtatc tggtttttta ttaagagttg gcattatatc taacagggaa
     4561 atgaacacgg aagaaaaaag atttaatcaa gaagaggagg atgaggagga aaatgggaga
     4621 ggtcgagaag catgggaaag aacttatgca gatgaaagat catgggagtc tttgcaagag
     4681 gatgaatcag gactccttcg tccaattgac aacaaaactc tatcccatgc tcagtatcga
     4741 cgacgtctcc gcactgcaac tgctgcacga attcagaagg gtttgattcg gtacctctac
     4801 attatcattg atttctccag ggtatgtaaa atcctatatg attgcaaaat aactgcagta
     4861 ctgtaattgg ttactgacat ttaaagttat tttttttttt ttgcaaaata tgaaacaatt
     4921 atttaagcat ctatagttat ctgtttgtaa atgagttatc tccggaagaa gttaatcagg
     4981 ttcaatttcc cagacaatct gctgatcttc ttcagatgct agcaaattgt ttcttaagaa
     5041 ggaatacaac agggtccttt ttaaagaacc agcagctctt cgttttatgg atttctattt
     5101 gcatctaggg atgaagattt agtgattgca actggttgat tatgctatga gatattgata
     5161 aaactaagca attgggtcgt ctttgatcaa tttaatgatt attcaagtga atacctactt
     5221 tctattttga tgtcaccata tttctttaaa ccacgttttg aaattctaaa attgtaaatt
     5281 gagtttataa gacaattatt gcattttgaa aatgtccctt aattgggttg tgcttatcac
     5341 tgcattggac gttttctttt atcattgaca agttgcttta acagacaatc ttacacattt
     5401 gcatgtaagc ctctggctga tagttctcct ttcaagaaat cagcatcttt ttccatgaca
     5461 ttttcctagt tttctttttt ttcgcattgc tcgaaagttt tgtgagcatt ggttgtatct
     5521 acttgatact tttcctacat gcttatattc cgcaacgccc acgccaactt ggaaagctag
     5581 aagaaaaatc aaaatgcttt gagtactaga aatatcgaca taatagtaga gacttttagc
     5641 gttcatttca attaagtctg gatgacttta aaaatgactt tttgaaagag agagagacag
     5701 taatgtttca taatatcttg gatttttaca tcttttgagt ttgtaattgc tcacctgaat
     5761 tttgaattta ggcagctgca gaaatggatt ataaaccaag ccgaatggtt gtagttgcta
     5821 gacaagtgga ggcttttata agagaatttt ttgaccagaa tcccctcagt caaattggct
     5881 tggtgatctt gaaagatgga gtagctcatt gcttaacaga tcttggtggc agtcccgagg
     5941 ctcatatcaa ggcattgatg ggtaaattgg ggacctcagg tgatgcatcc cttcagaatg
     6001 gactagatct tgtgtgtgat ctcctaaatc aaatcccatc gtatggtcat cgtgaagccc
     6061 ttatcttgta ttcagctctt agcacatgtg atccggggga tatactggaa accatccaaa
     6121 aatgcaaagc gtccaagata aggtgctcag taattggtct ctctgcagaa ctctacatat
     6181 gcaagcatct ctgccaagag actggtggaa tgtattttgt tgcattggat gaggtaagga
     6241 attgagctct gaagtagtgg ttataccaga acttgtgaaa caaaaactaa tagaataagg
     6301 aaatcttttg ctggaaattt aggataaatt tggttctaat agcctactat gtaaaatgtt
     6361 tcattgaatg atatgattaa taatatgtgg caagcataat attgttaaaa ctttttatga
     6421 tttgattcgt tgttattgct atgtcagcct catttaaaag agttggtatt ggagcatgcc
     6481 ccacctcctc cagctattgc agagttcgct gttgcaaatt tgattaagat ggggttcccc
     6541 caaagaacag cagagggtgt catttcaatt tgttcatgtc ataaagaggc taaagttggt
     6601 ggcggataca cttgtccgag atgcaaagcg cgcatatgtg agctgcctac tgagtgttgc
     6661 atttgcggac tgacccttgt atcttctcca catttggcaa ggtcatatca ccatctcttc
     6721 ccaataaggc catttgatga cgtttcaccc tcagctctga aagattttca caagttacca
     6781 aagaattgct ttggttgcca actgagtctt ctaaatcctg gtaagagcac tcttcttatt
     6841 tacaaaatcg aaactatctt gaggtaaaat atttatgccg aaaaacaagg aaatctgtct
     6901 tattttctta ctcttcaaga ttactctata aataaccact gaagtgaatc cgcgatccat
     6961 tgaagcactt ggtcacacaa tatatttgta aaaacgactt gcaatttttt ggttcagaat
     7021 tgaaacttcc agtggtaaaa aagattcatg tcaaaatgag gaaatatgtc tctctgtttg
     7081 ctgtcaagac tgcattgtaa gtaaaccctt tagagtgaat ctgggaccca atgaagcacc
     7141 tgagctggta ttccttatca aaataaataa ataaaaatgg aacacctgag atttgcattt
     7201 tttttttgaa actggtaaca ttgtattcct cagcatcctt aatgctggcc accagttttg
     7261 cagatattat cattatctat gtatatgcta ggatgttcga taatttgata attttcaagt
     7321 agagtagttt atcagattaa ccgtgggtat ataaccctga cctgaagcat ctgctgttgc
     7381 taaggatgtc aatgaagttc cttttttttt tttgaattgg taaaagtcgt gttcatcagc
     7441 attcagggct atgctggcct cctccaaaat ttacaaaaga gtcatggata gttacaagga
     7501 acctataaaa tccactaatt ggatttcttc tatattatgt tctttacgcc aaaaacctaa
     7561 agtagtatga agttcctttc tttaagttca tagctgcaga gaactgtaga aggcattttc
     7621 ataattgttt gtcatctgag atatcttgta tgtgcatttg tccaatttgt aaagaacgaa
     7681 agaaagaaaa aacacgcact agaaaaaaca cgcactaatc gtaactgagc ttttgttgaa
     7741 gtgaagcaaa agaaatgtct ctagtgttct acagaagaaa caagatgttt agtttctaga
     7801 gcttaaatta ttcacgtcca agataataag ttcttttgtg ttacaattct gtgcttctcg
     7861 ctggttgttt ctaattaagt cctttgagga ctgttttgag gcaaaacttc aaagcaatgt
     7921 tgaaatttgg tcctttaagg aagtagcctg ttgaactagt gtttgtattc agtcagatta
     7981 tttttttttt tgccaaattt cttgtaactt gtgatgaaat taggaaatta ttctgtaaaa
     8041 tgggttgtct tggaccaaac attaattagg atcataaaat ctggaaagga agcaatttgt
     8101 ctcttcttaa tgcaagtcct aattcataga caaccactta aagttcctgc ggcttttcat
     8161 ttagacacct taattgaagc tgttacgcag caaacaccta gggtatgttc ggtatgatgg
     8221 aaagtgtttt ttaagaaaat gttttctagg aaaataagtg gacttcttac tttttttaaa
     8281 tgaagtaatt gattcaattc atatcatcaa aaagatacca agtagttaca gaagagtgag
     8341 tgtgttcggt acgcaggctg aattttttat cctaaaagca tttgtatata atttgaacaa
     8401 tactatgaga ggtgaaggtg aagggtaggg tgtgcggggt ggtgggcatg ggggctacaa
     8461 gggtgatgct gaagatgagg tgtgttggga agtaggaagg acactatcaa tgtggaatct
     8521 cacttgtgta acttgtttac attttccaaa caatgtgttc gtccataccg aacaaacccc
     8581 ctaatgagta atgtatatct aaaatgtgcc tactgaacac gtcatgctta gctagttaaa
     8641 aataaaatgt gtgagcttac atgtgaggat gtggcaaatt agcaaattga acaaaaccac
     8701 gtgactttag aatccaacta ataaaaaaag gaaaaagaaa acactagttt ttgtattcag
     8761 cctgaatgtt ttttttatcc cgccaaattt ctgttcactt atttctgaat cagtcaatag
     8821 tattaattga attagagcaa atttcaatag tcctgaaaca agcttccacc acatcaaaac
     8881 ttacaaaaag gaacaggcac tactactata gcagaaatat atactctaca ggaaccatag
     8941 aataatgatg atggagatgt attgcggcct ttcctgttca tcaactcaaa cctcatacta
     9001 attacaccat agtttaacca ccacaccaag cagaatccca tatcctttac caacattagc
     9061 ataactactc ttcttttctt gacagcaaga ctttttcaga caaatcaaaa ctcagaacca
     9121 aacctcccct caatccccaa aaccacaaaa agtcctgttc tgtctcttag gagcatccca
     9181 acaagatcca tagcagtcac cctcttccta cgagcatgct cagtataagt aacagaatca
     9241 tgaatcacat tctccaagaa gatctgagga ccccctagtc ccctcataga ttagcccact
     9301 gatacacttc actgcccctc tacatgccaa atgtctaatg gctgactttg tgatccaatg
     9361 aatgttatca cagaggacct tacggtgagt gttagggatg cgttagaagt tattaattta
     9421 agtatttaat tatttattta gtggctttat ttattattct agaatagggt ttatatttca
     9481 tagttttata aggattaggt taagttatag ttattagttt ggaataggat ttaggtctcc
     9541 tactttcata agaattagaa ttactattga tgtaataaga ctcctattta aaggggcttt
     9601 tgatgaataa atgagtaagt cataattcaa caaaaattta agagatcaga gttctatctt
     9661 ctaatgaatt ctaaggtttc agtctccctt taacgagctg atttatatat cgccctgtga
     9721 atcgatcctt ccctaaatat tcataacaat gagctttgct cctcccttcc cacgacttga
     9781 catgttcagt caacctttag cttctctgaa attggaagct tctgaatttc taagactgtt
     9841 agggagacaa tgatgaagac aaatttcttg taacttgtgt gatgaattag gaaattattc
     9901 tgtaaaatga gttgtgcttg aacagcacat gcttgggata ataaaacttg gaaaggaagc
     9961 agtttatctc ttcttaatgc aagtgcaagt acatagacaa cctcttacag ttgccgcggc
    10021 cttttattta cacaccttaa ttgaagccgt tatccatcaa acacctaatt tatgtctaaa
    10081 atgtgcctat tgaacacgtc atgcctagtt agtaaaaatt aaatgcatga gttcacaagt
    10141 gatgatgtgg taaaatggaa agtcgaacaa agtcatgtag attttgaatc cgactaatgg
    10201 aaaaaggaaa aagaaaacac tatctttaga aaaaaaaacc tcccaccttg tcatcttccc
    10261 aacctcatcc ttcacttgtc tgatttctct ccggttcatt cctccatttt cttccttacc
    10321 ccatgaaaat ctctcctaaa tttgctctcg aaatacctca aaaaacaaaa caaaaaatta
    10381 gaaatacgtc actctatttt aaacaacact aatcatgcct ataaatatca agtcatccct
    10441 accttactca gctgaccaac agtacaacta aacctcagtc caaagcaagt tgcggtcggc
    10501 tatagaaatc ctcactaacc atattacttc agttcaacca tctcagacca acattatata
    10561 aagtaatagt aataaaataa agcaacataa aaagtactag aagttctcta tctttgctac
    10621 tgtcatataa atttctgaaa cgataaacaa ctccgattaa agtataggtc ttaggacata
    10681 aagtaaaagt gttagcatga ttaaaacata ttcttaatta ataggtatct ccaacataga
    10741 tctttttctt ccattatgcc ctatctttca ctaaaccttg catgaacttc actagatagt
    10801 aagtctttca tacaacttcc ttccaagcga tttaggtacc tcttcccttt ttattacttt
    10861 ctctcaccac atatctacaa accggtggat ttgaagttca atgcaaaaca taaacatgcc
    10921 atctcaagtg acctcttatt ttttcctcga tgtgtgctac ttgaaccttc ttgtgaacgc
    10981 aattgtttat aatcttgtct agtcttgtgt gactgcccgt ccatcttagc atcttcattt
    11041 ctatgccact catcttgatg ctttacttta gaaatccaac aatagagttg tcatttctca
    11101 ggcaaagtta tataaaccac gtttcaaggc tacaaaatca ccaactgtga atggatgctt
    11161 tgttagactg aactaatgag gttcatcatc ttctttttct tctacttgtt catgggttgc
    11221 cgtcccctta gtttcggtag attcaagtgt tgatacaata gtgggtgtca gaggttttgc
    11281 ttgaaattgg aaggccgtca atctgtgggg ttggaatggt tagtgaatca ccattcacta
    11341 cactgggtgt gttgttgttg aatggtttag tgaatcacca tttgctacaa cagggtatgt
    11401 tgttattgtt gaatggtgta gtgaatttgc actgggtatg tttttttttt ggttgaatgg
    11461 tgtagtgaat ggatgatgtg ctgtagtagt aaaagctggg tgttctattt attaatggtg
    11521 ttctctccat cgattagtct tggtttctga tggtattact cttattggaa actgaaggat
    11581 gctagttggt attttttgct ggtgggattc tatttaggag ggagttgatg gctgcggtgg
    11641 tttctggtga ttgttagtat gtccaaactg atgtggggag gtggtggcag catcagagaa
    11701 gagctggagg agaaagaaga aagaaataaa acaaatatat tacattacaa ttcatgagct
    11761 caaaattgtg agagtcactc attctgctac ataactgtga ggtgttcaaa cttcaaacgt
    11821 catattttgg atatacgtta aagttgtcta aaagacaata acctcaatcg aggtgaagtc
    11881 gtggctacat gaagatttaa gggggatgtc catgtgtttg gcctaatgca aacttaatat
    11941 acaggagtct cactttttgc ttgttccact tttcttatta tgcatcaaga tattctcact
    12001 ttttgcttgt tcccctttgc tcttcattca tcaggatatt ctcacatttt gcttgtttca
    12061 cttttttctt tatttgattt gatgcaggaa atttgccagg tccgcaggtt gcttgtccaa
    12121 actgcaagca acacttctgc cttgattgtg atatttatat acatgagagc ttgcacaatt
    12181 gtccaggttg tgagagctta aggaattcca agaccattag tgatatggaa gaatgataag
    12241 gatgtctatt tctgaagttt attcctcaaa ccgaacaagc taaatggcaa aatgtaatgt
    12301 tatgttggat gtccttccca agtaccagaa atcttgtttt acagcatgtc gtgaggaaaa
    12361 gtcaagctgg ctgctttcat aggattttta ctgttggatc caagccaatt tttatggaac
    12421 agctatggga gacaccacta ctaatctcaa aggtaaaact tctttggtct aatttaacgt
    12481 tttatagcaa tgcaggatca cgacatatat cattcatatg tcacagacag attgttgttt
    12541 ctttgtaccc tcaaattctg acttaaaaag aagaagaaaa ggaagacagt gacaagatct
    12601 gttttacctt tgagcctcag gattttgaca tttatttatg ggataatcca ttggtggaat
    12661 cacttttgag tgtagaggcc tttactacgg gtagatgagt ataatttatc agcgattgtt
    12721 aagccaagag atatgttcag gaggacactt aacattgcat tagctcttat gatatgttat
    12781 ggcaatgcca ccactgagaa ttacacttct gctggaatac ctgtgctggt ttttgtttac
    12841 tctaagttga tttaaatcaa acacactcag agcctgcatc ggtttgttgg gttcgattca
    12901 atttttgttg ttcggtttca tctcagttat ttggtatgga ctggtatgca gggattcaaa
    12961 atcaagttag tattatatat atactttggt taattactta tgatatccaa gttcacagtc
    13021 cttgataaca gtgacttgct ggattacaca agatgccatt gaatttgctt gtgaaaaata
    13081 catttatgct gtgttgatat tgggcttcat tttgtttttt ccttacttgg tctctctact
    13141 tcacttatat gattattact gaaaaggggg aagggtcagt acttgcccct ctactattaa
    13201 aattttcaaa caattatcct cctttgtatt atatgtccct atcgttatac aaatgaccac
    13261 agtttttatc atttctttgt taaccccatc tattttaacc acgtggcgtg ccaattcacc
    13321 ccacctacct ttctcccgcg accattcaga gtcaccaaca ctgtgatata agagagaatc
    13381 cgccagctag atgagcccgg ggaatattgt tgaccatcgc cattactata aaccatctaa
    13441 cgatctttcg tttttttcca aagacagttc tttaaaaagg tattgaacac tttatggcaa
    13501 ctgatttctt cagtttatct ttaaaacatc atataatatt gcttttggaa aaaaaggaat
    13561 tcaattagaa aacgcgttag attaataatt tgctagatat tcatgggtat cgaattttat
    13621 tcaaggtctt cataatgaga aggaaaaaaa gtcatttgct ttatatatat atatatataa
    13681 gcttactcgt tcccacaagg ccacaataat atactaatta aagaagcata aaagaattta
    13741 ctaattatat ataaatgatc tcataatcaa atggacccac ttaattattt tatttttcta
    13801 ataacttgct ttgtaaaatt taatataata ccgattagaa ttctgaccta gaacttatta
    13861 aatgcacaca tactttggta ctacttgtct acagtttctc tatataaaag atttacttga
    13921 ctttgtaaat agttgaacca gtctttaact tatacttgaa ttttatgtta ataataataa
    13981 acttacataa tcaagaagct aagctaatct aagagtgaca taaagtttaa aattctgtga
    14041 acgcaatgta ttattatact tatactatca atagaatata tatgtacata aatgttttct
    14101 tgattaatag atgagtgtat gtcgaatact tcttgtctat ctctacatat caggtttgtg
    14161 tcacaacact cacgaatcca actatataat gcgtagtttc tgttttgatc aaaca
//
LOCUS       scaffold2444_138562-146620   8059 bp  DNA
FEATURES             Location/Qualifiers
     source          1..8059
     mRNA            join(1001..1345,1643..1721,2449..2543,3121..3192,3280..3389
                     ,4552..4674,4765..4857,5330..5398,6181..6269,6381..6478,678
                     0..7059)
                     /gene="g3.t1"
     CDS             join(1235..1345,1643..1721,2449..2543,3121..3192,3280..3389
                     ,4552..4674,4765..4857,5330..5398,6181..6269,6381..6478,678
                     0..6917)
                     /gene="g3.t1"
BASE COUNT     2352 a   1379 c  1423 g   2905 t
ORIGIN
        1 gcgctagggt ccaattggat agtaaaacac tttttaacga aggtgatttt gtgttcaaga
       61 gactcgaatt tgaggcatct agttaagaac tatctgacta aatttgaatt cgtgataggg
      121 tccatatggg atagtaaagg gctctttaac aaaggtgatt atgtgttcga gggactcgaa
      181 tttgagactt ctagttaaga gctatccgac taaatttaaa ttcacgctat ggtccatatt
      241 tgatggtaaa gcacacttta ataacggtga ttatgtgttc aagagagtca aattcgagac
      301 ttctggttaa gagctaccca acaaaatttg gattcgcttt gggcacacgt tggatagtaa
      361 aacactctaa aacaaagaca attttttatt taaggaaatt cgaatttgat acctctgatt
      421 aaaaggtacc agactaaatt cgaactttta cgtagcaaag tcccacccac atttgaaagt
      481 aaagtattcc taattaaagt gagtttgtac cccgaaactt aaacctgtat tgcacaatac
      541 atgttatttt taataaaagt gaatcaaaca ttgcataaga agtaatctta atatactaat
      601 cctattaaat aggataatca ttcgatccaa caaatcaaac aatgaagtat aaccaatccc
      661 gacataacta attgcatcat cactaatatt tcttatttaa tattattctt atatactcta
      721 gtaaacgatc cctaaaattg ttaacaatag gttaactgtt ttttaggtat agtataaata
      781 ttgacataga gataaaaaca agtttaaatc ctaaacaaag aagcacggaa aataccccta
      841 aatttgaagc gtcttattag tttcatcctt aaaatattga caatttttaa aaaatacctt
      901 tatacttgac taattaaata ttaatatacc tccgatctct ctacatatat gaaatatatc
      961 ccaaaattct cgctaaagat tctacatctt ttgttatatc atataacaaa tcgagaatat
     1021 atttaagtta aatataattc aaacaccaaa ttaacatttc accgtaaaat tagagatatt
     1081 tttaatagtt ttctcaatct ttttattttt atttaaatga aaaaacacaa aaccaaatca
     1141 gcccaacaaa aaagttgaat taatagagca actatggctg ttacaagtga ccgagagcag
     1201 tagggttttt gtgtgggttt tagaggcgat gatgatgatg gcgaattcat tcccgattca
     1261 cagacctgcc gagtcaactc accatcggct tctcgatttc gtcaaaaatg tgcttatcag
     1321 tatcttcgtc tccccatatg ccactgtatg tactctttac tctcactatt atgcttcact
     1381 tgtaatgtta tggcggagat acaccttcgt tttgctcaaa atctctactt gtagttgaaa
     1441 attcacttga tatgtatggt tacttgatac ctgtgggagg ttgcagcgta ttaggtagaa
     1501 ttagtcaatt tttatgtttt ttttaaaaaa aaacatgaat caagtaaaat gcagtttcta
     1561 gaatgtagaa ctcataaatt caaaattcta gttcggcggt tgttgatgta tatggaaaat
     1621 ttctgataca tgtattatgt aggtatgtga tatgtattgt ggaaaagtac ctgatgtgga
     1681 gaagtgggat gaagctcaaa ttggtcacta tattggcatt ggtaggatga tcattactct
     1741 tctgtttcat tctttttctt aaaaggggca tcttgactaa ttttatgggt gcttgttacc
     1801 tctgcacatg cttaccttag gggaggaggc atagatgtgc aattgaatcc cgtttgttga
     1861 aaaattatac tattgaaata agggaaatga tatctttttg attctcttgg cataagaatt
     1921 tctttttgaa tcccttgtta gaattaccag ctagtacctc tcaccaacaa agttaccgga
     1981 taactctgtc caccaaaggc tttaatgtat gagaataact gacttagcgt tttagcctga
     2041 gatacacaaa atacatacac attgtatata tatgtggaaa cgcacaaata catttgcaca
     2101 tatatactca tacataatat ctattttatt ttgtatgaca ctcttcctct tttgtgattc
     2161 taaagaaaat tggcatgtat ttgtcatcag aaacttttta attttatcat tttttatttt
     2221 cccttaatgc catgctttta atgatatcaa taatatgttt aggaaaaaga tactaaaggt
     2281 gctttggtat atatatcaca cacacacaca cacatatata tacatatagc ttatgcataa
     2341 aaaatctttc tttcttaaac tccgcaactc cctcatataa attgaacctg ggagtagtgc
     2401 atagataccc actgattgta gcttaaaatt tgaaactgtg ttgaatagat gtggaaactt
     2461 cgggagtgaa tgaagtgaag gaagcgtggg agagtcagcg gaaggcttac acatctgagt
     2521 tccttgagct cgatccttgt attgtgagtt caacaactat tccttttttg gacgtatttt
     2581 atttggtcta tgctaattga acttgtgaat ccagtattct gttggttttc attatcagat
     2641 tctgtttggc agttggtttg ctgctttata ttttactctc gatcaatttc tgttgtctgt
     2701 tttaagtaaa atagccaaga gcgttgaagt gttatctacc tcacctccaa ggttgaaatg
     2761 agcttttcct gtgaaagatt gaattctcaa cccctcccca cttaactgat atagttcgca
     2821 tttcatgtag tcagtgtgca tgtacctatt tggtctcttg ccgttccttt tgttttgttg
     2881 aaattttgtt ttagtgcctt gattcttctt atcctttttc ttatttgtgt gactggttgc
     2941 ttttcagcaa ttcagagcag tgttattgag taaattgttt gctcctgtta atattgcctt
     3001 tatgtgtgat gtcatcaaca gaaagcggaa ctgtatggat atttattgtg ttctcagtta
     3061 tgaagtttgt tgtatgtttc tgtctagttg gcaattatat gagtgtacat ttttgtgcag
     3121 gaagatatag actcattttg gaaggacaag gaaaagcagg ccgatgtcgt tttctgcatg
     3181 cacaatttac aggttagctg ttcttgtact agtgtcttct ttatatacgc ttctagcatc
     3241 tgttagttgc attgacatta atctgatatt tacttgcagg catgctttga tagtgaagag
     3301 aaagcaagga ggctattgca taatgtatca gctttgctta aacctggggg ttactttctt
     3361 ggtattactc ctgactcatc tactatatgg tacgaaactg aaatcggatg actgattcac
     3421 atatttgtag tatatattct cttcatcttg ctgaagtggg gtgggctggg ggggactgca
     3481 aagtggggtg tctttttaat gctttaaact agcttttgtt gtcactggtg ttattaaaaa
     3541 accatagatt tgtggcttaa attttaaagc gataaaatga ggtgaagtgt ggggttattg
     3601 cttcatggat gatgcattca aacaataatg cacaaagtga tccaaatgta cgacgattta
     3661 gatgaaatgt ttcatatcca tcaagtctgg tttagatgaa atgtttttag agctaggttt
     3721 ctactttcct tatgttaaac ttttcatttt tgtgcactgg gctacctttc ctattgtcta
     3781 tcacaaaaca tacatgctta atgttttcca ataattaatg catcagttta ccaactataa
     3841 tattatctta ttattgctct ttcaaaaaca ctcaacaatg ctttagtacc ttagtgccta
     3901 cagtaaagag ctcttaagtg aggtgaagca cacaacctgg ctttaactga gcctgagatg
     3961 aatggaggat agcagaatct ctaggtgttt ggacatcata gtaagtcatg attcttcata
     4021 gtgataattg acattattca acaaattgag aaagaaaaag ataagttcgt tgtttatgag
     4081 ctgtaaaatc cttttatcaa tatctcagtt tcctttttgt agtaccctct ttgtacttat
     4141 ttatcagtaa acactaaaca cttaacctta tcaaaaagaa acgatcaata tctcattttt
     4201 ttaagtagtt gggttgtcta ttcctcttgc ttctgtaatt gcctttatac attagattca
     4261 cattagttca tttcgtgcct tttgcgggta ttgtaagtat gctgatttct tgatcagagt
     4321 gtgtttattt cttatatgcc gttgaatata tattttttca actcataaaa gtatattgca
     4381 ataagatgat tatgtaagtc tcgttggcat ggggatctta tttgggttca aggctttgtt
     4441 gagatccact catgctggtt ctgtctctct ttgcataagt tattttatct caagattctg
     4501 cttaatcttg tttggttgtt tgcactccat ttgaccatgt ggttgtcata gggcaaagta
     4561 ccagaagaat gttgaagcat accataatag gagcggtggg atgaaaccaa acattgttcc
     4621 tagttgtatt agatcagaaa attacatgat cactttcgag gttgaggaag aaaagtatgg
     4681 aatccacttg gcacccactt atgtttgatc ttattgcgtc tcttttgagc gattaattat
     4741 gttatgttgt gaattggatt tcaggtttcc tttctttggt aagaagtatc aattgaagtt
     4801 tgcaagtgac atctctgctg aaacccaatg tttggttcat tttccaagcc tgctcaggtt
     4861 catgcagcaa tattccctgt caaatttcta ttggttttgt tgttttctgt taccttcacc
     4921 ccaccccata tctctctcta tatttcactt gagacccctt tgttgaactc cactttttcc
     4981 aataagccct gccatcaggg aggaaccctg acatgcctcc aatcatgatc cactatgata
     5041 gttctatttt ccagtgttca actatttgaa atcatgcctt ttcagatatg ggaataacca
     5101 aacttgttct cgtaatgtga atttgggtat tctgtttcac aatgttctac agatctagta
     5161 ggttatctgt atgcatcttt ggtttgtttg tgtgattttt tgagtttcag atgtcaacat
     5221 ttgtgctctt gcatttccaa aatgggaaga aatattttag cttagcttat tttcttatcc
     5281 tgccaatgta ataaatccta taattaactt gtaaagtcat attcctcagg ttggcgagag
     5341 aggctggcct tgagcacacg gagattcaga acttgacaga tttttatgat gataacaggt
     5401 aatagattgt aacttacaac tttaccatca tggctgtttc attttgcttg tttaccatct
     5461 taatctatca tatgaaatca cctgaatttt tatcacatca ttgatgaagc catgaaggta
     5521 aagtgatgat tctcttgaag tttaacttta aaatgtggta gtttattgca tagggaatct
     5581 atattcttca tggcaatgca catgccaaaa agtagtgtat acatgccttg catagtactc
     5641 agatggatgt aatattgggt gggaacctaa cttcagatca acttttatca tgttgtgaag
     5701 tgttcagtct ttgtctcacc aagtacacca taatatttcc tagtaagtgc gaaaggaaat
     5761 ggtttcccat tacttgatca tttttcctac cttttaagaa tttaatgggt cacttatagt
     5821 atactgattt tctttttcta attatgtcta cttttccttt tcttttggtt gttaaaattt
     5881 attgatttct ttagaaggtt tatgagggtt gttagctgga caggaataac tccagcctgg
     5941 aattattgct taaattaagg tttaacatac cacagttcta tgattttcag cagaaataac
     6001 tgatagtttg ataaagttgc ttcatttatt tagccttttt ggtgctattt tcttagatta
     6061 ttagtagtgt ctgttattta gaccattgtt tcaagcgtct ttagtctcca aataaagttc
     6121 ttctgataaa tttctttaat cagaacagct gatccttcct tcattttact ccattcatag
     6181 agcacaattt ctcggaatgc tacaagatgc cggtcataac ttttttgatc ccaggggcag
     6241 acttcttccc agatcgtatg acgttttagg taatcagatt attttactgc attgaccatc
     6301 cacgaaaatc tggttcttgt cgtgtattac aacatcctcc actcatatcc tcctatcctt
     6361 acggtatttt tcttatgcag gtctatacac cacattcata tttcaaaagc atgatccgga
     6421 tattgcacct ccacttacaa ctccattttt gcctgttgga agccactatc ttgatgaggt
     6481 aaggtttcta ctccactttt gaggtatttg ttcgatttga ttagatcttc atactgtgtg
     6541 taggcagcat aattattcat ggaaagtccg cataatttat ggttgggaaa taaacgatcc
     6601 atcctattga atgattgttt gattctttgg attagcagca tcttggttga aagaaactat
     6661 ctacaggagt ggtttcttgg cagaggacat gcttgtactt tgctactttc tattaccagg
     6721 ctttcaatgt tatttctagt agtcactgta taatttaagc tcgtctcctc gtgatccaga
     6781 tggaatggca agtcattttg tggaatgaag aggagaatgg acagactgat tcgtctatag
     6841 ggttgggcaa gataactgag caaaaaggga ttttaggtcc tggtcctgca gaattacgtt
     6901 tccccgaagc tatttgatgt gatagagtaa acattggatg gcagtttgaa ggatcacggc
     6961 agaagaggcg tgacctcctg gcgttgaatt attatatcct tcgttttgtt gtacaatgga
     7021 tatagcttgt tgtatataga atagatccct tttaggaact agccaatcaa tgtactaatt
     7081 aaccattgga agattcatct tcactggctt gacgaaaatt gaacagcttc cttcatgtag
     7141 tcatagatgt cgagtgattt cgaggttaca ttttttgact gaaagtgttt gtcaatttta
     7201 tttgataatt tgaatgtttg atcagctaat ggcctgtatg ttgctaaact tgagtttcag
     7261 attttgcctg ctaggtattg acacttagtt gtgaatgagt aaaacacaca cacactcacg
     7321 ccaatgattt ttcctcgtaa caataacata cttagtgtga tggtatatat ctatgacttc
     7381 tccgcaaaac tttcgctccc ttttgttaac aagttcgatg atttttggta tatatctatg
     7441 acttctccgc aaaactttca ctctcttttg ttaacaagtc tgataatttt tccgcataac
     7501 agtaacatac tcggtataat ggtatatatc tatgactttt ccacaaaact cactctcttt
     7561 tgtcaacaag tccaatgatt ttctccataa ccatatcata ctcggtgtaa ttcgccttgt
     7621 cccaaaaaaa ggaaaaaaaa aaaagaaaaa atcaaacaca cccggtggga ctcgaaccca
     7681 caatcgcctg attagaagtc agacgcctta tccattaggc cacgggtgcc gcttgttaag
     7741 caccactaga aattaattta ctattctaac acttctgaca cctctcaatt tatcacacca
     7801 ctagtttgtc aacagctgct gatgtaatcc tgtaagtgaa atataggagc atatacgcaa
     7861 actttattcc tatcgtgtga aagattaaaa tgttgctttt catgaaccta aaactcataa
     7921 aaggacgcct ttctctttgt attttttgct attataaaaa aattaacaat ttgatattgt
     7981 attcgctttt gcctatggtt ttgtttttca atggaattat tcatcattaa aattctttat
     8041 aagaattaaa tttgtatat
//
LOCUS       scaffold2665_44425-51936   7512 bp  DNA
FEATURES             Location/Qualifiers
     source          1..7512
     mRNA            complement(join(1001..1310,1662..1805,2048..2140,3236..3350
                     ,4251..4501,4584..4767,5176..5550,6399..6512))
                     /gene="g4.t1"
     CDS             complement(join(1194..1310,1662..1805,2048..2140,3236..3350
                     ,4251..4501,4584..4767,5176..5550,6399..6406))
                     /gene="g4.t1"
BASE COUNT     2572 a   1347 c  1328 g   2265 t
ORIGIN
        1 ttttctcaag ttcacagaac tcagtactac aaataacatc cattctcatt gtttcacttt
       61 tctatgatgc agaaccaatg tgttaactcg gaaagatcac actattctgg tattgttaat
      121 ggaacaatcc atgttgttgt gggtggcgga ggaagccact tatcagagtt caccccaatt
      181 aataccactt ggagtcttca cagggattac gattggggat ttgtcaagct tacagcattt
      241 aatcattcat cactactttt tgaatacaaa aagagtaggg acggcaaagt ttatgattct
      301 ttcaccatct caagagacta taaagacgtc ttagcttgtg ttcacgatgg ttgtgagcca
      361 tccacttttg catcttaaat caaactgtac atgtacacta gggaaaagaa ttcagctaca
      421 gaatttgttg gaattggttc caatacaata caagaagcca taatgtacac tatctttggt
      481 tttagcaaat ctattttcac tcatgactga atacagtttt cgagctctca tgtgatgctc
      541 taaaatctat cccaaaatca gaaattagac gcagctatct cacctaggac tgataatctc
      601 cttctcaggg aaaaaattgg aaaaagaatt ggagcagttc acaaagaaac aatagcaaat
      661 tccaaaaact tctgtagcag actaattatg caaagaacaa actggaaagc catgtgcatt
      721 tcttttttat ccactgatgt taccttcaac actgccttac cataatttca gccctgtttg
      781 aacaatatta cgtcaatgat gaattgttgg acaccggagc aaaagttcag ctgtgggcct
      841 gcattcagaa gctaaggatt ttcagagccc gttaatcttc ttcatgtact aaggatttcc
      901 agagcccgtt attcttcttc atgtaaaagt ttagtgtgcc caaattatga ataaagggta
      961 gacaagatga ggagaaacgc agtgaaagcc ccttgttgga tgaagtcaaa acactgtatt
     1021 ctttcgcacc attattctta catgacacaa aaatgttact ttcatggtga gaaaacacac
     1081 gttccaaaca agaaaaagca taggtaagaa tgatcatgcc catcactcag ttaatttcat
     1141 gaccatgcaa gtttatatgg ttagttgaaa agtgtttcct gcacattgca cctttaacca
     1201 gccatctctg catcttgagt tgaatctcca ccttcaacat acgaactgat tgatgcaaaa
     1261 agatgctcaa ttctcagagg agaataccga gctgcgtgct ggaacaagac ctgacaaaca
     1321 aaaccaggtt tctgtgtcga ataaaatatc tcaatgataa caaggactta atttgtgaaa
     1381 caaattccat ttagacagtg aagacacatc acaaagcaaa tcatgcaatg accggacaaa
     1441 tctacacgta gattaagacc ataatatgta ctctttttgt gtttatcttt tgcgtcttct
     1501 cttccttttc tatattgctg cattcaagaa taacttgcat ggaggatatt catgacaaat
     1561 gcagagtaca tcaacaccag atttgagtga ttgaaatttt aaactggtaa ctaaattagc
     1621 aattcctaca aagggcatgg aatccaaatc caccatctaa ccttcgagta actatcagca
     1681 aaagcacgtg cacgattgga tttgcccagg tatttcagat cagccttctc cagtttactg
     1741 tcaacaacaa ctaatcctcc ttcacctata gcaaatttta taagatctcc acggtgaagt
     1801 gctgtctgaa gaccatgaga acagatttag taatggataa gttaagacat gacacagaat
     1861 aaaggacaaa ataaaagtgg agagagaata agagttgtaa tgaattacac tcccctggta
     1921 ccaaaagagg gagggattta tttcctcttc caatttcaga ggattgagaa agctgattag
     1981 gagggccttt ccttacatct cctctatcct tcctccctta aattgcaaaa taataatatg
     2041 aacaaacctt ttgcatgaat tcaccaagta agcaaccaaa tatgacagga ggatcatcag
     2101 atgtagccag tctgccatca tccaggagct ccaaaactag ctggttgtac aacaaaagaa
     2161 atacgttaag acctggttac aaagatctca cttttatttc caatttaaca ttggctttct
     2221 tagaagacat tgggagaaaa gattaacaaa agggcaaatg ggtcgtttcg ttgttttacc
     2281 ccgggccccg gggttagcaa tcccgggatt gttatcccac agagagacta gagtggttta
     2341 aaaatactac aacaaatttg gtataaacaa tcccaaatta ctgatctcac aataataaac
     2401 agtaccaaac atgggataaa ataatcccat aatgctaata cgttatccca caaaccaaaa
     2461 cgacccctaa gaaatgcaac acaaactaca cattgtactt tcaaacactg taaaaaggga
     2521 gagctttaat ttttccaagt aacaaaaagg gagagcttta tttgacttag aaagtacaaa
     2581 accaacttat tcgtatacat atcaagagtg gtcttgtcct cattggagaa gcagctccaa
     2641 ttggattctt caacttaagg tttgggtatt caacacttct aatttgtaca attcatttgt
     2701 attccaattg gtttgcattt gtttcagttt gagttggaag ttggttcgta gctgggattt
     2761 ggttaatagt gatgcgaata gcatgtgatt tcttgatgtt agtataacat gttacatccg
     2821 aaagttagtt ttacaatcct tgcatgacct tattgatgac atgcctgact ttaacagcca
     2881 agggtgaatt taaaggtatt ttatggagca cgtgaaccca tggtctctcc gtaatttatg
     2941 tatatttttc taaaattggt acaacattat ttgttggcac ccatgctaca agaagtcaaa
     3001 atggtttact tggttgaatg ctgagttatt ttttaaaatt tatttttaat taaaattgag
     3061 caaggcccat atattcataa aataatgcgg agttatttac ctagaggtct agagattaat
     3121 tcacttataa gcattttttc tttcctttat tagtggtgca cccatattct agaaatctta
     3181 gattggcctc taaataacag ctttcagaat caaaaaagaa catagtgtaa tgtacctgtt
     3241 gttgactttg aacttgtcct ttattgtctg tatcaatgac atactgacta caatgttcat
     3301 ccttccaaac caatgataga ggtgtatttc ctgtttgata atgtgcatgc ctgagcggga
     3361 tggacaatca tgaggtacag aaacttaaag ttttgattat tgatgatgct tgagaaacta
     3421 caacaaaact agacaattta acactaggat agcatatacc atctagagtg ccatggtcca
     3481 acgcatgatc tataactttc ccaaatcatg tgagtgctgt attctagttc catgattggt
     3541 aacagtgtca attgtagcca ctaaaatgaa cggtgcagag aaggaaaagg gcaagataaa
     3601 ccaacaggtg aattcagtaa aggaccaagc tgttcacaag caacttctaa atgccatccg
     3661 cacgcaacat aactgaatag ttcacaatat aagttagaac tatatggtgg aataggcttt
     3721 ctttttaaag gttaaaagat aagtggagct ggttaagttg ctgataaagc acatgattct
     3781 aaggacctga cacgtgttac ctaacacctc aacaagatat tcatttccaa tgaatggaca
     3841 tatatgcaaa caaattgctt atcatacggc cgatgcagca atcaagattt caaaaacttt
     3901 agtcgtaaca gctccgtctc aacttgattt aaaggtttta gaaagcctgc ccgtccaaga
     3961 ctaactctca aaaaaaagga caacttgtct tctcatgtat aacacatgaa acatcacacc
     4021 aagcactatc cattatgtga aaaactttaa tggtcaaagg aagtaaggac aagtcaaaag
     4081 aaaatcttac ttactgagtt acctccttat ttgcttgcca cccccaccct ttttttatca
     4141 gtgaaataga gaagaagcgc taaaaacttt aggagcaaat catgttcata gtttgtatta
     4201 aattgccttc tactaaacaa atgagagata aacaacaaaa aagatcttac ttgttgtaaa
     4261 acagtaatcc atccttgaca tatggaactt gtcctgcata agctgtctgt agtccttctt
     4321 tgtcacagtt gtagacagga agagcactaa atttatattt atgataagct gagggaacat
     4381 cacaagcccc tgtctcagca agcttgctgt ttaaccaaaa gaatctgaat tcggcagtgc
     4441 actcatataa tgaaattccc gcccaacaaa caccgtcaat gacataataa gtctcatcag
     4501 actgccacaa caaaggcagt gcagaatatt tcagatatac agaacaaaat atgagcaaca
     4561 atgttacatg tttcaattgt tacctcgtga aatatgcaat caagaataca gtatgattga
     4621 gcagctttac tgttattagt cctggcacca ttgggtagag cagaaggaaa acggtgcaag
     4681 agaactccat tgcgcagtct actgattgtt gttccatttg aagaaacaac gaaacatcgt
     4741 tttccagcag gcctagcaaa tacatacctg cacaacaaat tcaacctaag attaataatg
     4801 tgcttgattg tgtttgttta gtttgaatca agcaagacat ccacagaaaa tatacagttc
     4861 caactactcg tctgacaagt aagtgaagtt tttgtggtag gctaaggtgc agataaccat
     4921 ggcattaaag tagaacaaac aaagtatgaa gtattttatg gttcaagcaa aaagcattta
     4981 attttaacct actctctaca aaagttgaac ctccactatg tccaagaata caaagttgaa
     5041 atgccattat gacttcaatc tctgtaaatg tttaacatca aacattcaac aagcatcaac
     5101 atttggagac ttattaagtg aaattagaat ataaaaattg aatatataaa tatggagatg
     5161 ttattgaaaa atcaccaatc ggtattcaat ttatcgggaa catcaatcat ccactcagga
     5221 agcataagct gcttggcaaa ccataaccga gcatcaggtc ctctcagctt ggtagcttga
     5281 cgaagatcat gtgcgtcctt acgatgtcca tgatcgtctt cgacttcttc gggacaggat
     5341 tcaagttcgt ctgtaacttc taagtcgacc tgctgttctt gggaagagga gttgtagtcg
     5401 gattgaagag agaggacagt ggaagctaaa cgacgggctt gtagctgagc gtcgtggcgg
     5461 ttttgggact ggcggagcaa tgaaagttct cgtcgtcttt gttggtcgga gatcgccggg
     5521 cgtttaaatg gacggcgtat gtcgtgtgaa ctcatcctgt atgacgctaa agtttggaat
     5581 tctggcaatg tttaaacttt gcagcgattc ctcttctatt ccaaaaatcg gaagtagcaa
     5641 attactacta tatcctttta tgtgttcaaa cattagaagg atgataaatg actactatat
     5701 ccttttacgt gttcaaacat cagaatggac ctgttgggcc caatccaaac cactctaatt
     5761 acatatcagg tggtaagcca gccactttca atacttcgat ttttgttata tttacatttt
     5821 aaccaattct ctaaattgct acaggcctca aaactgttta aacttgggat accccttaat
     5881 ttaggtccct tcaatctttg tgttgcacaa gtgggtccaa acttttaagt atgaatagtt
     5941 tttactcata cttatatttt aaaagtttaa attatgaact caactgtttt cataatgaag
     6001 ttaatgcaga aatctataaa tttcaatatt gggctattgg caaggaacat ggttttcaca
     6061 taatctccct gttgaataac atgttctctt cgtcaggaat aggtagttca attccttccc
     6121 ttagaattgt aattgaaaat tcatggcaat tttcatatat agcaaacata aaatttatat
     6181 ttctatgtta tagcaaagtt tgtataatta tgcttcataa caaacatata tatgtataat
     6241 ttgctataca tatacaattg aagttaattg tataatacaa ggtgtataaa acgagaaaga
     6301 gaaagcttga acagagaatt gtataattat aagtgtatag gacgattata tacattttga
     6361 atcgtataaa acgagaaagg gagaaaggca aaaaaaacat gggcatggaa tatataattg
     6421 aattgaattg tataaaacga gaaagagata aattatatac aatttgaatt tgtataaaac
     6481 gagaaagaga gaaagaccag agagacttgg gcagggaagt acttttattg tataattata
     6541 agtatatagg acggggatat atatatttgc atgtatatac aaatttctct cgctttatac
     6601 aattagaaac acaatttata caattatatt gtataaagcg agagaggcga gcgaagggag
     6661 cgagcgagag agggagagcg acgaacgaga atatgaagga gaaaggaact gacaaacaga
     6721 ttgctatgga gcacaaataa atcaaatggt agctactata tttattttat attattagtt
     6781 tgtcatttta tacaataatc taaaaatttt catttcatat cgctcggcag acaattattt
     6841 tagtgaccca ttatgatttg tgtcatatct aataaattct aatcagattt ctcatggatc
     6901 tatcccaata tcacggctaa acaaaaaaaa ttaggttaat tacacgagtc tcaaactaaa
     6961 atttggatga ataatgcgtt tatttagttt catctttttt tccaccttta gaagaataaa
     7021 tcttaggcat ttctactagt gttagaattt tccgaaagag aactatctta atttcatata
     7081 taaatttata tagagccatg tgacagaatc aattttgtat tgaaataaaa agaacatgtg
     7141 atataaaatt agattaattt aaaattgtat tgaaaaatac acgaactatg gattggatta
     7201 gagttgttgt atagtgattc taattatatt tatatcacac aaatatatat ccataatcca
     7261 atttctattc tactatttaa ataaagttag acctatctaa aaaagaaaag ggacaaaaga
     7321 taatgtggag gctcacttta cgacagaaac agtaagttta ggggtcgaat ttgaaaatga
     7381 aatatttgag cggtaaaaat agcaaagaat ttccatgtcc atttttcaaa aattgaatac
     7441 gaactcctcg aactccgcca ttaaactact actcctttgt cttcatcaca ctcttcactt
     7501 cgttgactct ct
//
LOCUS       scaffold2050_34666-46078   11413 bp  DNA
FEATURES             Location/Qualifiers
     source          1..11413
     mRNA            join(1001..1373,1643..1705,1856..2011,7117..7185,7280..7450
                     ,9073..9216,9357..9497,9578..9643,9776..9835,9966..10413)
                     /gene="g2.t1"
     CDS             join(1044..1373,1643..1705,1856..2011,7117..7185,7280..7450
                     ,9073..9216,9357..9497,9578..9643,9776..9835,9966..10010)
                     /gene="g2.t1"
BASE COUNT     2136 a   1149 c  1262 g   2445 t   4421 n
ORIGIN
        1 aaatttttaa ttcaattttt tttttatggg gatttactca attagaatgg agaaggtgaa
       61 aatgacatgg acggtcatgg tttttaacca tatgatggtg gattgacgtg tttttcattt
      121 ccttttttct gttttataga ttacacatta aaaattttgt tttgtagtgt atagatgact
      181 tggaattaat cattttaata ttttatgagt cgagcgtaac acatagtgct tatatagtac
      241 tatttatata ttttaagtga tttacacatc attacacgat tcacaccaaa aggacaaaga
      301 cgatgtcaaa agttataagc ttgtagttgt gacacgttat tcaaatttaa caaaacaaat
      361 gataataata atggaaaatg ctcaaaagtg cctctaaatt attcgaaata acttatattt
      421 attcttaaac tatgtttcgg cccaaaatta tgcttcttgt gatattattg gatcaaaact
      481 atccttctta ttaacgaaag ttgttaaatg tgaatgccac gtgacatacc acataagctc
      541 cacaatttca tcatttccac atacactaat aataagattt taatcctaat tcttcttctc
      601 atttttctat ttccatttga aaccatttta atcacccctt tcccctaatt tctcgtcttc
      661 atttcgaaaa cttcatatat ttttattttc gcaactccat tgtgaagctt cacaagtttg
      721 gcctataaga agcttgaaga gtaccaaact gctaagagaa actgatgtat gaattgaagt
      781 ttgggcagct tgcaggctag aaacaaccat acttagtgct acgaattgaa gtttgggcca
      841 agcttgcagg ctagaaacaa ctatacttag tgctatcttc ttaagaaagt taattttaat
      901 ttaaatatga attattttaa atagtttacg aatatttgga ccttttccat agtaataaca
      961 atgaccttac ccctctcctg caatatctcc attcccaccc cccaaaagaa aagattgtaa
     1021 ttccgtcgtt ggtcatttca tccatggcat ttctgtccat ccctatcgtt ttctgtggag
     1081 ctactcctgc aagtctatct cgttactcga ctccatcacc atactatttt cttcaaccgg
     1141 aaatccccaa tcagtattca ttgcagctga agacatcctg cagactgaac ctttcggcat
     1201 tatgtacaag gaacgaggtc ggcgcaggtt ttttggcgga ggaattcgga gctcaaaatg
     1261 gaagaatgga aaatcatgga catgaagtcg gagattttga tacttctcag tatcaagttc
     1321 ttcttaaagg tggtgaacaa gttacctccg tccttgaaga aatggccaag ctagtatgtt
     1381 ttcccttaat tgtattatat ttcatttgtc tttgtgatga tatactttta aataataact
     1441 acaactctgc tgtatgtttg attactagaa aaattaaacc ctaaaccctt aggtgttcat
     1501 tgaatttatt cctgtttaat tgttaatcat gttaaatatc agaggtacta ggatttcaca
     1561 gtccatgtga atgtgcttct cttaggaatt ttatgaagtc tctgtattgt tatctgaagg
     1621 gtgtggtctt aattcttgat agctagtaac cctagaaatg aagcttatcc tgtctactaa
     1681 ttttgtgatg ttgaaatgga taatggtatg gatacaaata tggaagtaat aaaaagatag
     1741 aattttcccc cttttttttt cgttcaagtc gcttatgtgg ttacttcagt atgtcagctg
     1801 gagtagttat tcatctcgtc aatatacttt gttggataca tattttatga aacagttgga
     1861 agatatgaag atggatgaag catctgagga ggtagcagtg caattggctg cacaaggagt
     1921 gattgggaaa agagttgatg aaatggagtc cgggttcatg atggcccttg attacatgat
     1981 ccaaactgct gacaaagacc aggatgataa ggtagtatta ttaaggttcc tgatcctttt
     2041 ttttcctttt tttttccttg ttattttccc ttaaccagtt cttattaaag aaggcattac
     2101 ttgaagtcat agtgttaggt tcattgtgta aataattgta attaagagga ctatacatca
     2161 aagaagttgt taaagtagtt agaagattgt tagagtagtt agaataaatt cagtttttta
     2221 ttcttgtata tatatacttg tatgtacaga tgacaagata cactttttag aatacaaaag
     2281 gaatacaagt tttcttcctt cattcttctt cttcttccct gttcttctct gtttcttctc
     2341 ttcttcttct ctacgtaact tcatattcat gcatgattaa tatgcatctg ctgcaagaag
     2401 actaacatgg tatcagagcc agcacagtag agcttcaaga tctcagccaa aaaccatggc
     2461 aactctcgac aatgagttgc ctgagaagct gagccctaat catcctttgt tcttacattc
     2521 aatagataat tcaggtgtat ttcttagttg aattcaacta actggagctg ataatttttc
     2581 agtatggann nnnnnnnnnn nnnnnnnnnn nnnnnnnnnn nnnnnnnnnn nnnnnnnnnn
     2641 nnnnnnnnnn nnnnnnnnnn nnnnnnnnnn nnnnnnnnnn nnnnnnnnnn nnnnnnnnnn
     2701 nnnnnnnnnn nnnnnnnnnn nnnnnnnnnn nnnnnnnnnn nnnnnnnnnn nnnnnnnnnn
     2761 nnnnnnnnnn nnnnnnnnnn nnnnnnnnnn nnnnnnnnnn nnnnnnnnnn nnnnnnnnnn
     2821 nnnnnnnnnn nnnnnnnnnn nnnnnnnnnn nnnnnnnnnn nnnnnnnnnn nnnnnnnnnn
     2881 nnnnnnnnnn nnnnnnnnnn nnnnnnnnnn nnnnnnnnnn nnnnnnnnnn nnnnnnnnnn
     2941 nnnnnnnnnn nnnnnnnnnn nnnnnnnnnn nnnnnnnnnn nnnnnnnnnn nnnnnnnnnn
     3001 nnnnnnnnnn nnnnnnnnnn nnnnnnnnnn nnnnnnnnnn nnnnnnnnnn nnnnnnnnnn
     3061 nnnnnnnnnn nnnnnnnnnn nnnnnnnnnn nnnnnnnnnn nnnnnnnnnn nnnnnnnnnn
     3121 nnnnnnnnnn nnnnnnnnnn nnnnnnnnnn nnnnnnnnnn nnnnnnnnnn nnnnnnnnnn
     3181 nnnnnnnnnn nnnnnnnnnn nnnnnnnnnn nnnnnnnnnn nnnnnnnnnn nnnnnnnnnn
     3241 nnnnnnnnnn nnnnnnnnnn nnnnnnnnnn nnnnnnnnnn nnnnnnnnnn nnnnnnnnnn
     3301 nnnnnnnnnn nnnnnnnnnn nnnnnnnnnn nnnnnnnnnn nnnnnnnnnn nnnnnnnnnn
     3361 nnnnnnnnnn nnnnnnnnnn nnnnnnnnnn nnnnnnnnnn nnnnnnnnnn nnnnnnnnnn
     3421 nnnnnnnnnn nnnnnnnnnn nnnnnnnnnn nnnnnnnnnn nnnnnnnnnn nnnnnnnnnn
     3481 nnnnnnnnnn nnnnnnnnnn nnnnnnnnnn nnnnnnnnnn nnnnnnnnnn nnnnnnnnnn
     3541 nnnnnnnnnn nnnnnnnnnn nnnnnnnnnn nnnnnnnnnn nnnnnnnnnn nnnnnnnnnn
     3601 nnnnnnnnnn nnnnnnnnnn nnnnnnnnnn nnnnnnnnnn nnnnnnnnnn nnnnnnnnnn
     3661 nnnnnnnnnn nnnnnnnnnn nnnnnnnnnn nnnnnnnnnn nnnnnnnnnn nnnnnnnnnn
     3721 nnnnnnnnnn nnnnnnnnnn nnnnnnnnnn nnnnnnnnnn nnnnnnnnnn nnnnnnnnnn
     3781 nnnnnnnnnn nnnnnnnnnn nnnnnnnnnn nnnnnnnnnn nnnnnnnnnn nnnnnnnnnn
     3841 nnnnnnnnnn nnnnnnnnnn nnnnnnnnnn nnnnnnnnnn nnnnnnnnnn nnnnnnnnnn
     3901 nnnnnnnnnn nnnnnnnnnn nnnnnnnnnn nnnnnnnnnn nnnnnnnnnn nnnnnnnnnn
     3961 nnnnnnnnnn nnnnnnnnnn nnnnnnnnnn nnnnnnnnnn nnnnnnnnnn nnnnnnnnnn
     4021 nnnnnnnnnn nnnnnnnnnn nnnnnnnnnn nnnnnnnnnn nnnnnnnnnn nnnnnnnnnn
     4081 nnnnnnnnnn nnnnnnnnnn nnnnnnnnnn nnnnnnnnnn nnnnnnnnnn nnnnnnnnnn
     4141 nnnnnnnnnn nnnnnnnnnn nnnnnnnnnn nnnnnnnnnn nnnnnnnnnn nnnnnnnnnn
     4201 nnnnnnnnnn nnnnnnnnnn nnnnnnnnnn nnnnnnnnnn nnnnnnnnnn nnnnnnnnnn
     4261 nnnnnnnnnn nnnnnnnnnn nnnnnnnnnn nnnnnnnnnn nnnnnnnnnn nnnnnnnnnn
     4321 nnnnnnnnnn nnnnnnnnnn nnnnnnnnnn nnnnnnnnnn nnnnnnnnnn nnnnnnnnnn
     4381 nnnnnnnnnn nnnnnnnnnn nnnnnnnnnn nnnnnnnnnn nnnnnnnnnn nnnnnnnnnn
     4441 nnnnnnnnnn nnnnnnnnnn nnnnnnnnnn nnnnnnnnnn nnnnnnnnnn nnnnnnnnnn
     4501 nnnnnnnnnn nnnnnnnnnn nnnnnnnnnn nnnnnnnnnn nnnnnnnnnn nnnnnnnnnn
     4561 nnnnnnnnnn nnnnnnnnnn nnnnnnnnnn nnnnnnnnnn nnnnnnnnnn nnnnnnnnnn
     4621 nnnnnnnnnn nnnnnnnnnn nnnnnnnnnn nnnnnnnnnn nnnnnnnnnn nnnnnnnnnn
     4681 nnnnnnnnnn nnnnnnnnnn nnnnnnnnnn nnnnnnnnnn nnnnnnnnnn nnnnnnnnnn
     4741 nnnnnnnnnn nnnnnnnnnn nnnnnnnnnn nnnnnnnnnn nnnnnnnnnn nnnnnnnnnn
     4801 nnnnnnnnnn nnnnnnnnnn nnnnnnnnnn nnnnnnnnnn nnnnnnnnnn nnnnnnnnnn
     4861 nnnnnnnnnn nnnnnnnnnn nnnnnnnnnn nnnnnnnnnn nnnnnnnnnn nnnnnnnnnn
     4921 nnnnnnnnnn nnnnnnnnnn nnnnnnnnnn nnnnnnnnnn nnnnnnnnnn nnnnnnnnnn
     4981 nnnnnnnnnn nnnnnnnnnn nnnnnnnnnn nnnnnnnnnn nnnnnnnnnn nnnnnnnnnn
     5041 nnnnnnnnnn nnnnnnnnnn nnnnnnnnnn nnnnnnnnnn nnnnnnnnnn nnnnnnnnnn
     5101 nnnnnnnnnn nnnnnnnnnn nnnnnnnnnn nnnnnnnnnn nnnnnnnnnn nnnnnnnnnn
     5161 nnnnnnnnnn nnnnnnnnnn nnnnnnnnnn nnnnnnnnnn nnnnnnnnnn nnnnnnnnnn
     5221 nnnnnnnnnn nnnnnnnnnn nnnnnnnnnn nnnnnnnnnn nnnnnnnnnn nnnnnnnnnn
     5281 nnnnnnnnnn nnnnnnnnnn nnnnnnnnnn nnnnnnnnnn nnnnnnnnnn nnnnnnnnnn
     5341 nnnnnnnnnn nnnnnnnnnn nnnnnnnnnn nnnnnnnnnn nnnnnnnnnn nnnnnnnnnn
     5401 nnnnnnnnnn nnnnnnnnnn nnnnnnnnnn nnnnnnnnnn nnnnnnnnnn nnnnnnnnnn
     5461 nnnnnnnnnn nnnnnnnnnn nnnnnnnnnn nnnnnnnnnn nnnnnnnnnn nnnnnnnnnn
     5521 nnnnnnnnnn nnnnnnnnnn nnnnnnnnnn nnnnnnnnnn nnnnnnnnnn nnnnnnnnnn
     5581 nnnnnnnnnn nnnnnnnnnn nnnnnnnnnn nnnnnnnnnn nnnnnnnnnn nnnnnnnnnn
     5641 nnnnnnnnnn nnnnnnnnnn nnnnnnnnnn nnnnnnnnnn nnnnnnnnnn nnnnnnnnnn
     5701 nnnnnnnnnn nnnnnnnnnn nnnnnnnnnn nnnnnnnnnn nnnnnnnnnn nnnnnnnnnn
     5761 nnnnnnnnnn nnnnnnnnnn nnnnnnnnnn nnnnnnnnnn nnnnnnnnnn nnnnnnnnnn
     5821 nnnnnnnnnn nnnnnnnnnn nnnnnnnnnn nnnnnnnnnn nnnnnnnnnn nnnnnnnnnn
     5881 nnnnnnnnnn nnnnnnnnnn nnnnnnnnnn nnnnnnnnnn nnnnnnnnnn nnnnnnnnnn
     5941 nnnnnnnnnn nnnnnnnnnn nnnnnnnnnn nnnnnnnnnn nnnnnnnnnn nnnnnnnnnn
     6001 nnnnnnnnnn nnnnnnnnnn nnnnnnnnnn nnnnnnnnnn nnnnnnnnnn nnnnnnnnnn
     6061 nnnnnnnnnn nnnnnnnnnn nnnnnnnnnn nnnnnnnnnn nnnnnnnnnn nnnnnnnnnn
     6121 nnnnnnnnnn nnnnnnnnnn nnnnnnnnnn nnnnnnnnnn nnnnnnnnnn nnnnnnnnnn
     6181 nnnnnnnnnn nnnnnnnnnn nnnnnnnnnn nnnnnnnnnn nnnnnnnnnn nnnnnnnnnn
     6241 nnnnnnnnnn nnnnnnnnnn nnnnnnnnnn nnnnnnnnnn nnnnnnnnnn nnnnnnnnnn
     6301 nnnnnnnnnn nnnnnnnnnn nnnnnnnnnn nnnnnnnnnn nnnnnnnnnn nnnnnnnnnn
     6361 nnnnnnnnnn nnnnnnnnnn nnnnnnnnnn nnnnnnnnnn nnnnnnnnnn nnnnnnnnnn
     6421 nnnnnnnnnn nnnnnnnnnn nnnnnnnnnn nnnnnnnnnn nnnnnnnnnn nnnnnnnnnn
     6481 nnnnnnnnnn nnnnnnnnnn nnnnnnnnnn nnnnnnnnnn nnnnnnnnnn nnnnnnnnnn
     6541 nnnnnnnnnn nnnnnnnnnn nnnnnnnnnn nnnnnnnnnn nnnnnnnnnn nnnnnnnnnn
     6601 nnnnnnnnnn nnnnnnnnnn nnnnnnnnnn nnnnnnnnnn nnnnnnnnnn nnnnnnnnnn
     6661 nnnnnnnnnn nnnnnnnnnn nnnnnnnnnn nnnnnnnnnn nnnnnnnnnn nnnnnnnnnn
     6721 nnnnnnnnnn nnnnnnnnnn nnnnnnnnnn nnnnnnnnnn nnnnnnnnnn nnnnnnnnnn
     6781 nnnnnnnnnn nnnnnnnnnn nnnnnnnnnn nnnnnnnnnn nnnnnnnnnn nnnnnnnnnn
     6841 nnnnnnnnnn nnnnnnnnnn nnnnnnnnnn nnnnnnnnnn nnnnnnnnnn nnnnnnnnnn
     6901 nnnnnnnnnn nnnnnnnnnn nnnnnnnnnn nnnnnnnnnn nnnnnnnnnn nnnnnnnnnn
     6961 nnnnnnnnnn nnnnnnnnnn nnnnnnnnnn nnnnnnnnnn nnnnnnnnna tttccatttt
     7021 gtgcccagtt catgtccatt tgattcctgt agagtactgc attgatacaa gacgtattct
     7081 gggtgggtat gtgattaaca aagttgtttc ttttagcgca aatcactctt ggaagttatc
     7141 aaggagactg tattatccca tcttaccaag aagtgccccc ctcatgtgag tatgctagta
     7201 tgctgaatga ctacattatt agcagcattg atgctctagt ctttgatctg acattgaatt
     7261 ggatttgttt gttttctagg ttcaagtcat aggcctgctc tgtagaactc ctcaaaaaga
     7321 aagcagacat gaattgctca ggcgagttgc tgctggtggt ggagtatttc aaagtgagaa
     7381 tgggacaaaa gtccatcttc ctggggcaaa tttgaatgat atagctaacc aagcggatga
     7441 tattctggag gtaggctctt aatgtatatg catagtcagg agactaacca gtttttggga
     7501 tctaagttct aaaataattt gttttgcatc agtttcattt ggctgcgggt cccttaggat
     7561 gcaggttatt agaaaccaca aactttacat ggtatggaac attctggttt gtagagacca
     7621 taaggcacca cacagtgcat tatgtaacac attttggaaa atggttagat caatattttc
     7681 atctattgat gttaaaactt ctgctcagcc atcttggtca gacaatttgt agtgttgatg
     7741 ctggttatat gtaagctgta agaaacttgt gctcaatgct gaattcatta tttatttttg
     7801 ttctcaagtt actgaaatat taatttttta taaaaaatga agaaaaaagg caagtcatgg
     7861 taatgtcaag ttttaacaaa tgccatctta cttggttatc agggccaaaa atgatactcc
     7921 ctccttttca atttgtttgt gtggttttga cctgacagag ttaaagaaag taagaagact
     7981 ttttcggatc ttgtggcctt gaactaaaat atgtagaatg taccaaaatg ctatttaatc
     8041 ttatggtctt aaatatgtca tgtggaaatt taggaaaaga gttaccaaaa tagaaaagag
     8101 acattctgtt ttaaacacac taaaaagtaa gtcaaacaaa ttgaaacgga gggagtacat
     8161 gggtttcagt tggaaaccta acctgccaaa aggcttaggg gaatcatctt gtttggactt
     8221 caattttttt cgtgtcactg tagagttatc agttttcagt catcaataat taaacaaatt
     8281 cctcatgtaa gtgtcaaatg gtgttggcgc tttcggctaa cttttctgta ttactctctt
     8341 ttgacatctg tttgaactta tttgtgttcc ccaattcaat atatgtgata tacttcattc
     8401 ttcgttatca attttgacct tttccatgat ttagatataa tatccatttt atccttattt
     8461 ttgttttttt attaactgcg gtgaccgagc caacttgcgt gcacctcgac ttgttacaca
     8521 acatacttgt cacctcccac tagcaataaa caggtaccac ataactttgt ccacggggct
     8581 atgacagatg aaaaaacctc acctagtatt tttgtcacag ctaggatttg aacttgaaaa
     8641 ctcagagtcc acaacccagt tgattgacca ctaggtcaca cccttgggct cccattttat
     8701 cctcttctag gaataaattt acatatttga aaatcactct ggaagtaata tgcaataatg
     8761 gatatggcat agtaaaagat ttagtccgga tgctcctttt actattaggt ttcattagtt
     8821 gctttcatgc tctagaatca tttcatattc cattgtgaaa aaaaagtaaa aactgtttca
     8881 tcatgcttaa gtaagagata aaataagatc atgtaaattc tcaaaaaaaa tatcatgtaa
     8941 tgtgatttct gaacccttaa aatcatttat cagatcaaca gacttcgaaa atattattac
     9001 gatttgaagg aatccttcac gctagtgttc actgataaaa ttatggattg tctgtgactg
     9061 tctttgttgc agacgatgga atctcgttct gttatccctg acaggaagtt actagcaagg
     9121 ttagttttaa tcagagaaga agctaggaac atgatgggag gtggaatact tgacgaaaga
     9181 aatgatcgtg gccttaatat tcttcctgaa tcagaggttt gttactttaa acatatatat
     9241 cccatgtcac attttaattt ggtgggcctg taaatctgtg aaaaataaac cacctgaatg
     9301 gttattgtac agcttctgct ttgactacta aatgttagca ttttatggtc atgcaggtga
     9361 actttttaac taaacttgtt tccctaagac cagggaaaac agtacgcgac atgataaaaa
     9421 acgtgatgct tggtaaagaa gaaggtgcag acagttcgga tgatgaagtt ggtgctgctg
     9481 gtggaattgc aggaagggtg agattttgtc ctgagatgat gtcactacct tttgagaatt
     9541 ccaaagcttc tcaactataa ttttcttttg tttccaggca agtgtaagtg ggcgaaaacc
     9601 atcacctgtg cgtcctggca tgtttcttga aacagtttct aaggtaagag tttctcgtac
     9661 atgagatttt tgttattgga catagttggc atatctgatt caatcttcag aagcattgta
     9721 agaaggagga tgggacgatt ataatatctt accgcatctt attgcgacat tgtaggtgtt
     9781 aggtggcata tatggaggaa atgtctctgg agttacagca cagcatcttg aatgggtata
     9841 ctcttgttaa tctttgttag ggtagcattt catttagaaa gttgcttttg ttatcaatgg
     9901 ctgattgttt ttaacatcat ttctggacaa gtagctaatc catataactt taaattgtgt
     9961 ttcaggttca tcagaacaca cttcaaattc ttcaagagat tgcattctag tttttccctg
    10021 cactacttcc caggaactcc ccgagacgaa tgttaatata tcctgcccac ttatcttgga
    10081 agcttcataa aatttggtat ttaaatattt cataatccat gtgtgatctg gggaggaggg
    10141 tgaggctgca cttttcatcg tatacagcag tcttctttag atcaccaaga atctatgtta
    10201 cttgtgtata gttatcagac gaacaggagt agtttagaag gtaaaatgta gaatttgaag
    10261 taaaattctg aggacatgta ctgtttttgg aaacacgaac acgtaagtac aggtgttaaa
    10321 agatttgatg caagtagttc tatattcact tttatttgta attttcaatg ttgaagttat
    10381 gttttgtaat attaatataa gactcattta atcatgagaa tttttttaaa catttttctg
    10441 gccaaacgag tgtactatta ggtggaaaca tttggcaaat ccatctttga atgataaagc
    10501 aaacatgggt agaatcatac ttttaaggca tgtccaatca ctaacaatga tgcttaatgg
    10561 ggattcaaga tcaatcaaat cacaacatta aaggcagata gaaaaaagtg tgcccatgtg
    10621 tggttaggtc ctacttgttt cccagacgcc aggaatgttc caatttccaa aaatgatgtt
    10681 taaaaattgg aatatatctc gttgtttata ttgttctgag ttttgccaaa ggatagggct
    10741 tagtggggca ctactacctt gggaactaat attcgaattc gatcacattt tcccatctgc
    10801 ctaaacttta ttgtttggtg agacattctt tcgtcccgtg ttggatgaac actttatatt
    10861 ttacactatt attaaaaaat tgttaataag ttgattaact ttactatttt gttatttgtt
    10921 catgctaatt atcctcttga aattaaattg gatcttaaga atttgtttaa acttccaaag
    10981 ccatgttaac tgtaggggta atattgagaa aataattaat ttgatctcgg tttaataagt
    11041 gatcagatga tacgagataa atacttttag taaaatgttc atctaatatg ggatcaagat
    11101 agtagacagt agtttgatgc attaaccaac aagcttagtt tgtataccaa cattattaag
    11161 aaaagtgtat gttatttgca tttatttgct caacagtaac cactttagat caaatctaca
    11221 gtggactcgt gtatattgca taaaattaaa agaatatgaa atacttccta tgttcacttt
    11281 catttctccg ctatttttaa aaataaactt tcacttttta cttttgaaaa aaaaagataa
    11341 caaaattcat gtttttccct tagcattaat tgcttacttc ataatatact aaacatcatt
    11401 taatagggat agt
//
LOCUS       scaffold3396_17131-33292   16162 bp  DNA
FEATURES             Location/Qualifiers
     source          1..16162
     mRNA            complement(join(1001..1253,2031..2135,2244..2364,2608..2771
                     ,4337..4503,7987..8113,11664..11745,12270..12354,12523..126
                     43,14720..14770,14955..15162))
                     /gene="g2.t1"
     CDS             complement(join(1164..1253,2031..2135,2244..2364,2608..2771
                     ,4337..4503,7987..8113,11664..11745,12270..12354,12523..126
                     43,14720..14770,14955..15107))
                     /gene="g2.t1"
BASE COUNT     5446 a   3126 c  2842 g   4748 t
ORIGIN
        1 agctaatttg ctcgctaata tggctgaaca ttgcaaaaca actaccttct tcaccgaggc
       61 cataaatctt ccttctaagg ttacttccac cttgaataat gatgtagttg gcaagcccaa
      121 cattagaatt cgagtgaaga agggaaactt catattcgac cctggttaaa ttttgtttgg
      181 ttgcttctag tttatgaatt ctagattttt tttgtaagct tatgtaacaa ggagcaaccc
      241 tcctcctttt ttttcttctt tccttttatt ttgataagtt agagagtaag gatattcctc
      301 actcctagtg ttgtaatgcg gaggtcaggt ttcacctccc tccatgctcc tttgacttat
      361 ctattgaagc cccttgagga aacctttggg aaaaaaaaag gctaaatatt tgctgcataa
      421 tttttccttt gaaagttatt cagaacatgt ttacgacatg cgagtaacaa acttaaatta
      481 acaaagtgga gtaaaaattc ttggtgactt ggcagttgag ctttaaatga ttggaattga
      541 tgaaacaata gttttattca gtactccttg agtccctttt tacttgtcaa attttgacga
      601 tacatccatt aattaaataa tgacctgtaa agtgatttta tcattttacc caaattgaac
      661 cataaacacc tctattctaa gatagaagaa gaaaaaccga ggttcatttc ttgggtagaa
      721 gtttgacttc tatatccagg ggcctatgtg taagctaaaa taatttatga ttgtgtcctt
      781 cagctttcaa taattattac ttaaaattca acattttttt ccacttttaa aaaatggaca
      841 actaagttaa ataaacattt ctttctcctg tcaaaaccat tgtccattat ttggcaaatt
      901 ttctctcttc tttgcaacaa cacaaccaga ttacaaatgt caaatcaagt attttttagc
      961 tttttgtgta aatgcccaaa aggagaccct tttccatatg aaataaaaac ttgagttatt
     1021 actctcttag cttttggctc aactacgttc cttcaacagc aagtctatcg gtctcagacg
     1081 tatcttggat gattagttca actgatgatg gatgccattg aaatagcaag tattctgtcc
     1141 aattgacaac tcctggtgca acactactgt ttcttggaga cgagattaat ccgtgcagca
     1201 aactcatcaa ttccagcttt attttgctgt tttttactcc taagcactga aacctgtaga
     1261 agatcacaag gataactaca ttgatggtcg aagttaatgt tgaatgataa ctcgtgcagt
     1321 gacattttgc agcagcagca gcagtcaaaa atagtatgtt aaagaacaga atcagcacaa
     1381 gttgtgtgag atctgcaata ttgaaagcct tctcctcagc atatcaacac aaaagctaga
     1441 tttaagcaat ggctattatt cctttttaac taatcaatta taatgattta tatgcaaatc
     1501 attatatgat aagcgaacaa acaggtatat tatcatcttt gaatctcatt accaagttta
     1561 aggctcgagc tttagttctc taggttcaat tgattaagct cgaatattgg cagctggtct
     1621 tattactaag gaattttgat aaaagccaaa gtattgtata acacaaaaaa gtatataaga
     1681 ataattaatc tctcgtgttt tccaacaatt aagcagatat ttgtctaatg gatgggattc
     1741 tcctaaaaat gaaacaagaa tatgaacaat gacaaagtaa ataagctatc aatattttcg
     1801 gtgatcaact ttgaccataa gccaacttcc tcctaattaa tcttatttgt cattaaagca
     1861 acattgtcca ttgtcatgca gatgctcctg cctttacgcc cctcccaaac acacacacac
     1921 agagaaagaa agatagatag agagaattat ttaacttgag gtaccatcag tttaaacaca
     1981 gaaatcatca tatgttgcat aaaacgtgag aaaatgcaga catatgatac cttgggcata
     2041 tccatagagc tgccaaaata acctattcca aaggacgagg aagaatatac agctgcaatc
     2101 tcaacagctt ccagcctagc caaactgccc ccaacctatg gacaatggat tgccagccaa
     2161 tgtggaagtt cctttatttt cttttcttac cgataaaaag catgagaaaa gagaaagata
     2221 agggaacaca ggaacagtct taccagtctt ggaggctctg cttgaactag aaggaatcca
     2281 gcacttcggt caacactgca ttggctattt tcttgaatag tttgcaaaac ctttttacag
     2341 gcagaagatg gaccagcttg agacctgcag aaagaaacat gcaagtaaaa aatttcaagc
     2401 gcaaaaagcg agatggaata tatgtttgtt caagttcaca aatttcacaa tcaacactaa
     2461 ttttcagtaa aattcatgga ttttgcaggt aaaattttgt ccacgatata ggacttcaac
     2521 aaccatattg tccataacta ataataagga gaaaaggtaa cttggacaaa tgggaaagca
     2581 ggtatctcag agacatggaa agcatacagt gatgatgaga gacagcattc ccgagcagca
     2641 aatcctttca ttaggtactc tccagcacca ctgacacagc atcctactat gaatggagct
     2701 ccaaaaggtc cccttgacga tgcccaacaa ccggaaccat acatcgctgc tagacctaca
     2761 cgcccactta cctgttataa gttcaaagat tgaaataagc aatccaaaga acttatcaac
     2821 taaatataag aaagaagaaa agacctctgc tcttgcaaat acaataaaat ttggaacaag
     2881 ggaaagtttc acaaaaatta gaaggcaaaa gaaaataata gacagtgaaa gcaagaaaac
     2941 tgtacactcc aagtagattg tacgaatagt gcaaggaaaa gagtaaccaa agctcaacca
     3001 gaagcaaaca tcttggacga aaccaacact gtgatacaac ttctgcttcc ttcaataata
     3061 tattagtttt tcaatattca gttaaatggt gctttaaaga cagtattata taagccttcc
     3121 aagctgtcca ttatgagcag agaatcaagt gcaggaaaaa gatatgcaga agaactatga
     3181 agaagaaatg agaggagggt aagagaaaac gatcatttaa aggatgaaca tgataaggcc
     3241 aactggtcat atcaaaccaa aaggaagaat tcaggccaca aacaattgag cattgtaaag
     3301 tttctcaata tccagcgaaa tcataaggct aattatacac aataataaca tgtaaacaat
     3361 actgagaagt ttaatagaag cagcggaagt atacaagatg ggaaaatatg tgtatactat
     3421 acttgttcca acagcaatat ctgtaattta cacacaataa taccttctaa acagtactaa
     3481 gaagttttaa tagaagcagc ggagatatag aagattggaa aatatgtgta ctatctagat
     3541 agaaataaag aacttcaagg atctcagtgt tgttagcact tagcttccac ggccgtacgt
     3601 tcactatcca ccactgtcaa ctcttatata tattaataag ggtgaactgt atctttcttc
     3661 ctccattttt ctagaggata caccaattag cttgagggtg ggacattgta tatgttgttt
     3721 gaccaaaact tgtgtttgtt ctttgatgaa agtccttaga tagacaagac ctttaacatt
     3781 caacacagaa ggagaagaga ctgcctgaaa atgttaacca acagacaatt ctgtcttgtt
     3841 agaattacca agaaatcaat agggatagct ggttctttcc caaaaggcat gtgcattgac
     3901 aaatgcaaca ccccttttca agaattgcag ttgtgtcaat aacgaacttc aacttatatt
     3961 aagacagaat gagaattttc tactttccag gtccaaacaa cagtgtcagc catattcagg
     4021 ctctaattat aacttacgat aatcttactg ataaaagaac tgaggataat cttgaattca
     4081 taatcttcag cacataaatt taaagcctga attcaggaca cccaccacca ccaattgaag
     4141 taactaacac acagataaaa ctgcactagt cacaatcctt cagaatttga aaccttcaaa
     4201 gtgtattaaa ttcattcaca acatgcactt gtatacaaga aaagatcaga ggttgggcag
     4261 agaaacacct accgcaagac cctcaaattt attacgcaat tagatagaaa ttaaaaatca
     4321 tttctagttt tatcaccttc agtgctatcc caccgctaga gcttccacaa gccatatgtc
     4381 ctttcgaatc gagacagata accccaacag tgtctgaaat taagtcttca tctaatgcat
     4441 cgagcaagga gatttggtca cccactctat ctcccctgaa ttgatcagat ggttggctct
     4501 ctacttttaa gaaaaatgca catgtatgag acacacatac acagggaaga gggagagggt
     4561 aacaagtaat taacaatata ctaatatttt ctcacaagga aaaagtactg gaaaaccaag
     4621 atgaaccagc caacaagaaa atattgttaa acaacaaaaa cactagtgta gtcccacaag
     4681 cagcatttgg taagagcagt gtgtacgcaa ccagcagcct tacccctacc ttgtgaagtt
     4741 agagaggttg tttacgctag acactcaact aaagtaaaac atatcaaaaa tcgagtaccg
     4801 aaaaagaaaa tacaaaaagt gaagaagata gctaaaaata aaataagaag agagtagtcg
     4861 cgacaacaaa taatatggta aggacacaac aaggtaataa taaaattgaa gaataaaata
     4921 gtagaagagt aataacagca atactgataa gggaaccaga cgacgatcca ctacctacta
     4981 cctagatctt cgacctccat atcctcctat atagggtcat ctcctcagta agctgcaggt
     5041 gtgccatgtc ttctttaatc acctcttccc aacacttctt cagttacctt tacctcttct
     5101 gatacccacc attgtcaacc tctcacatct cctcaatagg gcattcgtgc ctctcctctt
     5161 aacaagcccg gcccatctca attttgtctc ccttatcttg tccatcaggg aggtcactac
     5221 caccttgtac gaatatcttc attcctaatc ctatctcccc aagtatgcca cacatctatc
     5281 acaacatcct catttctgct attttcatct tctagacatg tgagttcttg actagacaac
     5341 cccccccccc aaacacacac acacacacac acatacaata tagatgcctt ggcaaccact
     5401 ttatagaact taacctttaa atcttggcgg ctgcacattc ttatcacaca gaacaaggat
     5461 ccgaacctcc atttcatcga tctcactcca atatgatgtg taacatcatt gtcaatctcc
     5521 tcccttcctt ggaatattga cccaaaatac ataaaacttc ctctcttgga gatgactcaa
     5581 gtatcaatcc ttactcctat atctgccaca gtgccacgtg agttgctcca ctcaacttgc
     5641 accctggttt gtttgggttg ttggacagtc atagattgtc cctggataaa aaattttgta
     5701 ctgttttatc tcttgtttag ttactaatca tggcataagt tataccagaa ttagttatta
     5761 ctcgaataag ttatccttgc catagagtgg attaatagta ctaggattag ttatcccaag
     5821 ataaaacaat gaaaatgaaa aaaatactcc tgaggttcct caaacccttt ttctactaaa
     5881 taaggtagag ataatttttt ttttaaaaaa gacttctaag aaattatgca agacatctta
     5941 tttttaatac aacaaaccaa gcatccaata agaaaaaata gcagaataac taaactccac
     6001 ataactaacc caacataact aaactcaaca taactaaacc aacataacta atctcagcat
     6061 cacttgtctt caaaccaaac gatccctaag tactatgtct ttatcttgat caatctaaag
     6121 gttttagact ccaggtctat ctctagacct ccagcctatc gtttatccgc tgcgtgtctc
     6181 gccaatcaat gttatatcaa ctacaaataa catacaacat gacacttccc cttactatgt
     6241 tgtgtcagtt catccatcac caaggcaaat agaaatgagg taagagttga tacttggtgt
     6301 ccatcaaagt taccccttga gaccccaaac accactctac ctacttccct aatgcaagac
     6361 gcgtcctttc ccgcacacta tatgcatccc cactactgcc ctaagcccca tcaccatcaa
     6421 cttctcccca ttcctgagct ctggtaatag tcaagccacc tcatttgaac ctctgtagga
     6481 aaatagtgtt tatgcggaag cattttattt gtgcgaacct agttaactaa gaacctatat
     6541 aataaagtaa aatgcatata tatatataaa tatatataca tgtcccggaa gtaaaataag
     6601 tagcatgcag aagattcgag tcgatcccag tgacaaaaat gaacaatgag aggaaatgca
     6661 tctccagtta gttcagtcta ctggagatat caattatgtc aaagatagta tagtaactaa
     6721 catggtcgac aagtaatcta atgcacaaga ttactttgat gattccattg aggatatcat
     6781 ttagactctg caaactgtat aggggaatat ttcatatact gaaaaaatac aaccttgtat
     6841 atgagcacaa agtaatagct tctaaggaca ataccagtgt tgtggacggc gagaggcgac
     6901 aaaaggcgac aagggcctgc ctcgccacgc ggcgaggcga gcggcgaggc gcttgccttt
     6961 ttgaataaag gcgccaatta ataccaaaaa tttaaaatat ttaattgcat attttatcca
     7021 aaatcttaat agcaataaca cattagcaaa tattcagcga tggagaagcc gacagcgatg
     7081 gagaagccga gaagagaact ggagaagaga gcgagggaga agagacagcg atgaagaaac
     7141 cgagaagaga gtcaatcaag agagagagag tagcgatgga gaaagcagaa atttcaaaag
     7201 tataaaaaaa aaacctaatt ttgactaata ttgttaagtc aaatattttt aattaaaaag
     7261 gcggcgccgt ttctgtcgcc attgtgtcgc cacacctcgc catacctcgc cattttgatc
     7321 tcgcctcgcc tcagtagaga atggcgagga cccatcgcct cgcctcgcct ctcgccaaag
     7381 gcgaggaggc gctcgccttt tgtaacactg gacaatactt accagagagt ttaggatttt
     7441 cctaatgtcc ttttcaaaag aacaaattaa aaaaagattc acctaatgtg aactaaatgc
     7501 aaaaaaatgg gatagttgag acctcataat atgaatgaca gttcatcaga actcaaaata
     7561 atactcgttc catttcagtt tatgtgattc tttgtagtct gttgcaaaaa gaatgacact
     7621 tctaaatatg gaaacaccgt attctacact tagcttttta cctttaatga gaagcttcta
     7681 taaccacata aattttgtga catgttaaag gtcaccagtt tcaaaagttt tatagccaca
     7741 tatatgctat agcatattct agaccaaaaa tttcaaaagt cttcatttct attgtaaaaa
     7801 ctctgtccca ttaaaattat gtcagataaa ttggaacata aaaagtaatt ttgtccactt
     7861 atcagccttc cctacatcat gataaacagt cccattgagg aaatccaata aaaaaaatta
     7921 aacattggga atacagtagc cttatcaaag tcgaaagaca ttgggtaaca atatactaca
     7981 acttaccaga tgttgtatta gtctccttag cattggtcat ctttatgtca ggagcatcat
     8041 ttacagcttt ggcatcatca agcattgctt tgtatctttt ccattgggtt cttgccttct
     8101 cagtaacaag cgactgtctc catatcacaa ataaatagtt tacttcaaag ccaaaatcta
     8161 gtaagaatac tgatcaaaag aaaatatgat acttagatag accacccatc tagtttgact
     8221 aaaattcaag agatctccct tttagcttaa aaggagctaa gcacttccct ctaattatat
     8281 agatatttcc ccactgtcaa agtgtcattc cactcttcaa tttggagcac tggcagaaga
     8341 atgcctatga atattttagc cttaaaatgc aattattgta cgaaattgat cctgcactag
     8401 ttgctgatca gcctatcctt tggtgcgtag aggggcaaca ctagatatac agggacgaca
     8461 agctgctcaa tgataagggg gtcatgactc ggactctgat agttgagcag cgggttctta
     8521 cagggagtct acacactgtc cctgcgataa atgacctatt cacccgccac cagctcgagt
     8581 ggatggctag gagtgtggga cgctacagtg aggagttggt gcgagagttc tacgcctctt
     8641 acgtagcgac tctaggggtt ctttggatag gcggtctaat cccgccaaac aggcaccact
     8701 tacatatgtc cgagtccgtg gctgccgggt ggatatttct ttgcctacca ttcgccgttt
     8761 cttagacagt gcagataccg atgccaacag ggtccccctc accccctagt ttgactatag
     8821 gtggaacgtg attaagcaag gttatttcca gcgagacaag gatctgagag agaccaccaa
     8881 gaggtggact gcccagcaca tatccgtaga ccgtgagggc gcagactagg tactggaccc
     8941 tacaggcctt atcaagaggg ccaacctcac atttgttgcc aagttcatct ggcttttagt
     9001 ccaccaccgc ctattcccca cagctgctga caacatactt acgtgggata gagtggtttt
     9061 agttgctgct atcgtcaccg ggttcgagat tgattttccg aggctgttgt tgtctgtcat
     9121 ccatgagagg gcttttaaga cctcgaccac ttaccctttc ccttgtatga tttttgagtt
     9181 gtgtagggct gctggagtgc ccaattagca catagatgtt ctccatactt ctaccaggac
     9241 agtggacatt ggtctcatta gggatgaggc caatgaggcg gcaccaaata gaggcccccg
     9301 agtggatgtg cagccattgg gtgaaaacct cgcagatacg gtagagcaag cccaaggggc
     9361 tgatcatgct gctttagagc ctaccgacac caccccggtc gagtctgccc tgagcactag
     9421 tggagaccga gttcttcccg gtctacatca gagcctctca atgctttttt cttaagttta
     9481 gtgtgtgtct agggcctttt tgtagtaatt ttaatgtgtg tatctatgtt ttgcaggaaa
     9541 attgtccaaa acaaaaatgc gaaagattgt gcagaaatca atgcagaagt gaccacacac
     9601 gaagccatcg acagcccgtc gtctcatcga cggaccgtag gtggtgaccg tcgactgaag
     9661 gttcgagcat ttgaaagcaa ctcggagaat tctgaccaag tgtaggctac agaaggatcg
     9721 atggtccgtc gactaatcga cggaccgtgc tggcaagtcg tcgatgtgat cagagactgc
     9781 cctagtaccc ggtgttggag aaaagctaag tgtggaacga ccatacgcat cgacaggtcg
     9841 taagtgcatc gacggaccgt attgttggtc cgtcgatggg atcgagaaag tttgattcga
     9901 aggcttgaag aagatgctaa gtattgacca atggaggcag tcgacggacc atctgtggag
     9961 tcgtcgattg aagacacgtt ctgggacaaa ctttccttat ttgaactcct tttaatttag
    10021 gactttgtta ttataaatag ggtaaaatac ctcatttttg gggttagact ttttattatt
    10081 tttcatactt ttgttattgg agacttgact ttggaatttg ggaattaatt taaatttcta
    10141 gaatcgattc tcaagtgaat tttgttattt caagtataat ttctggattt tcttcaatct
    10201 cgttcaagta agttcatgat ttattattca acaaatatga attgtgttct tctaagcatg
    10261 ggtaactaaa tccacaacta gggttgtggg aaccatgggt gattaacaag gtgaaattag
    10321 cttaataaca attctagaat agattcttgc atgtattgat aattctttcc tttagaagtc
    10381 tttttaacga gtgcacgcgt tagaatttgc cctatttcta cttgccggac caagggggta
    10441 gttaatagga aaagaattat caacatagat ttagtggaca ctatctaata ggctagtttc
    10501 gattggtgcg aagtagtaat taagtcatac atcgaatatg atgcttaaaa tgaggaaagg
    10561 taaggtttag tttagtaact tagacaaacg tagccggacc aaggtacgag gtgaaattca
    10621 ctaaatgtca gaccaaggat ttagagatat ataacttatc actttgcatg caagacacta
    10681 ggaaagaatt gttatagcta cgattaccgc gttgtgaacc tatggtaaac acttataccc
    10741 tagtttttct cactacttga taaacaccaa agttttaatc ttgctacttg ctttacttag
    10801 aaataattga acatttttgt ttcacaaacc accccccccc cttttaatta actgttttcg
    10861 gaaaggactt gactaaatag acgtaatcgt agattaaagt taagtctaaa ctattttcct
    10921 cgtgggatcg accccaacct aataattggg ttctctactt gatgcgaccg cttatacttc
    10981 tttagggaag tataatttga gcgtataagt tattctaggg tattgtaatt taaagttaaa
    11041 agtattttca actatatcta gatgtcacaa tgaaagaaag aagacattta gtgaattggt
    11101 tgataaaggt aagagtgtag ataataataa atagttgctt gccctcacta acaaaggata
    11161 ataaccactc cccctcttac ctatttttac tcgttttttg gatatacctt gatataagga
    11221 caacacttct gtagttatca agggatattt gagatgtctc ttcaagggaa catattaccc
    11281 tttatatagg cgagagccag agtttagagt agagtaaatt ccaaaaatcc taacaaaatc
    11341 catttcttta acatggtagc agaccaaaca aagttcctag attcgaatct aatcagcacg
    11401 gcagcaccca ttattaaata ccatttctac gtgcttggct catcaaaaga agaatttgtg
    11461 ttgaagatat aattaagtaa aaaaaggaag ctctctctga tagctcaaac ttttagatga
    11521 gatggtcttt ttttttgttt tgaacctggt aacattttaa ataagatggt catacacttc
    11581 aacatatttt attcaatgta actactagtt gtgcatgaca cctaagtaaa aacaaatcta
    11641 cagttaagac gagtgtattc tacctcgtca gcctctgtca gagttgatgg taaaacaaca
    11701 cctttggact tcgcccatgc acgagcacct tctccaacta aaaacctaga ccgaaggcca
    11761 gaaaagtttc attagaatat aaagttggaa gaagaaacaa gtcaaaccaa gagacaaaga
    11821 actggacttc tgtttatgaa taaattttga aaaaggaagg atgcaatgag tagaacaaga
    11881 gttgtaaaac aatttttcat cattaattag tgtctgggtc ccttgaaatt caaaaaaaga
    11941 aaaaaaattg aaaccaaagt agccaacctt gataaataag gtagagcatc aaacaacttt
    12001 tatcatatag acgaacaatg agtaatttac aacaaagaag catcaaattg aatgacacgt
    12061 ttctcaccta tttaattatt ttttcagtcc acataagttt attggacccg cttacctttt
    12121 tagcaaattc caatttcttt gaattcttag acaattatgt tttgccaata atgtattcat
    12181 attgcccaaa tatagtaaaa gggttgatga tatatcaatt gaagcaatat agagttattt
    12241 acaagacatc taaagaagag tcatcataca ttggagatat tcgtccaagc agtgaagaac
    12301 cagaaatctg ttccttggcc aacaaagcag caatctcaat ggcatttctg acacctggta
    12361 atggttaact tcacagaaga tgtagcaaga gtaaacaaaa ttgatgccac aagaatttga
    12421 agtattaact ctaaagcaat aacgacaaac tttagaatac atcaccaatg catgacctct
    12481 actttcagca ataaagtaca tgataattgg ctctgagaat acctggcact gcacctacgg
    12541 caccaaatgc tccagaatca ccatccataa tactagcatc acactccaca tgaccatcct
    12601 ctgtcaaatt tgaaccccgt ccagcatttg tatttggatc atcctgcaag aatataactt
    12661 cacctacact ccatgctaga aggggatttt aggacttcaa gatgggacat tttgtgcaaa
    12721 aaaatatttt ttgagaagtt ataacaaact ttaatatgat ttcgacattt acaagctcat
    12781 ataacagcag aacaaacttg acgcaagtga ctcatcaagc atcatcccct tttcacccca
    12841 ttgcttggta attgaatacc ttcttttttt tataaccata tattgaacac ctccttcaat
    12901 caactatggc aaaaattgca actaacttat atgatattac atttcaatac aaggtaaact
    12961 tacaagtaaa ttttgttact tggggtggac agactatggt ggaatgggca caacaaaagg
    13021 gtatacaaag taagttaggg tacaaacttc tcaactcgat agtggcacag aactccatat
    13081 ggccatggaa acaaatctag agaaccaaag gacctttgaa ggtggcatgt ttctcatggc
    13141 tggtagcaaa agaagctgtc ttgacacatg aaaacctaag aaacaggaac attatcttag
    13201 tcatgcactg ttgtttctgt ggtgaggcag ctgagacagt gggacattta tttttgcatt
    13261 gtagaatcac tgaccaacta tggaaaattt tcattaatcg cagaggcata caatggacaa
    13321 tgcctagcaa gattgttgac acattatcta ggtgggaaaa agctgggaag ggagcaagaa
    13381 acaagagcta ctggagaacc ataccatctt gtatatggtg gaccatctgg aaggagagaa
    13441 atgctaggtg tttcaaagaa ggagtagaac agtacagaaa atcaaacaga ttgtattttt
    13501 cttttgtctt tttggtgtac aaggaactcc cctatagatg cagaaaatat actagatgtg
    13561 ttagactcac actttgggag tcctttgata tattgctata ctttgacttg ttgtaaaggg
    13621 gtttagcact acctaagtgc tgagttataa tacaaatgtt acttattcaa taaaaaaaaa
    13681 agagtaaatt ttgttactac tctggtgcct ctatcccaaa tattatatcc agctttttct
    13741 agagctactc acaaattatg tggttttacc aaaagaggta cgttgtaaac tatacaacta
    13801 gaaacttgta tatacacact tcctcttcca aaaactattt tgtccttaat ctattcttta
    13861 aatatcaaag taactagtgc gtccacatgc acccgatcta actaaaacgg tgctcttgtt
    13921 atccatttca atgttatcca tttcaatgat aaagcaactt taaaatagga cattcaatta
    13981 gataccagcg tgctaatctt gacactattg aagttacttt gaaacagagg aatagttttt
    14041 gtgatggttt tcccaaatat cagggacatg atccatattt catggaggca ataaacatgc
    14101 atgttgaaat cctagaagcc cacttgccaa ggaggcccca tctaagcaac tctttactat
    14161 gaaattgctt ggagagatca aataatggca taatctctct cttcccggga aatgtaatac
    14221 tttgcttatt aatgttgatg ccatcaacga tccgcagggc accaatatcg cgagacaaat
    14281 ttcaaaagaa gaacttgtaa aatttatttg agattcatgg atgacaaatt atgaaaattg
    14341 agagaacccc ttataaatta taaaagctta ttctccaatt tacagaacca ggatatgacc
    14401 aaagacatta caatcaatgt cgaaacaact taaacctatt ttatgtcaag ttaggaactt
    14461 tgcactagtc ttaccatact tttttttttt agaatggtaa cgctaacttg tctgaccatc
    14521 tttccaccta caagcaccat attttaccta aatttcttca cttcttaaga aattgaccaa
    14581 aaggaaacat cactgttgtg cataattctt ccaagtttct ataatgaaat tatatcatct
    14641 tgagatgtcg ataagaacac tgtcgaaaac agaatccact ataaggtttt caggaaaaaa
    14701 taagtatgaa ctgaagtacc tccaatactt gaattgctgc tgttacagcg tctatgcatc
    14761 caccagcgcc ctgatattaa aaaccagcac aaccacaatt atatgaaaga aattttaagt
    14821 tagttgcttc cgagtatttt ttttttacta tgaattaaaa catcaaaaac atatataatt
    14881 ggaatcgata tatcgatcaa ttttcatgca taactaacaa gtatgaagca atttattcat
    14941 attttgagag agacctttcg gagaacggaa gcggcagcga gacacgcacg tttcattgct
    15001 gaacgaagag ctttctcatt cgacggcgag tgatatccag cgccgacgtg tacagcgacg
    15061 aagaatgtcg gagttgagag attccggtca gtaacctcag tggccattac tcttttctct
    15121 gctcgccggt gtaaaatcgg taattggaag aaaaaagcct taaaaatatt attatcagaa
    15181 tagtccttaa tgtatagggg ttagatcatt ttagtccctt atatcttgtt tttctcttct
    15241 tctcttatct ttcttcgcaa tttagaatca tatttattta tcgcgcaact ttcacgttca
    15301 ataaacataa aaatcatatt tgtatgtcat aattatagtt tacataattg tatttaaagt
    15361 ttgatatggc tattaaaatg tattgcaaag taattgtata atttgtttcg ctatatacat
    15421 atacaaaaat atcaattgta taatttgtgt tggaataaaa cgagaaagaa aaaaagacaa
    15481 aaagaaaatt aggcaggaaa agatctatat ttgtataatc ataagtgtat atgacaaaaa
    15541 tatatgtatt tgtatatata atttccttta gatttataca aacacaaacg gaattcatac
    15601 atttgtgttt gtataaagtg agagaggcga gtgagatcag ggagagggga gaaaggggaa
    15661 ggaaaagata tgtatatgta caattttcac tcgctttata caaatacaaa gcattttata
    15721 tatttgtgtt tgtataaatt gagagaagtc gggagagact tctcagcgag aaatgagagt
    15781 ggtgagcgag aaatttaggt agaaaagcga aatgacaaca atttgctacg ggttacaatt
    15841 aaatcatagt tataacactt aatttgaatt aataatttgt tattttacac aattttttct
    15901 tatttttatg tgtatgcaaa agattttaat tgctacgata aaataaaaaa attattacac
    15961 aaactacgtc taaatttcat ttttggtctt tgtttaattt tttaaaatat aattatatca
    16021 taacctatgt agttctaaat tccttatttt aaaccaagtt tgatacattt ttacaaaatt
    16081 aattagtttg atttctagtt taaagaatca atatctaaat tatgtttttt tcttttttta
    16141 ctttaatcaa attttgtaca tt
//
LOCUS       scaffold215_125924-134424   8501 bp  DNA
FEATURES             Location/Qualifiers
     source          1..8501
     mRNA            join(1001..1032,1462..1632,3441..3584,3693..3809,4788..4931
                     ,5016..5102,5796..5911,6343..6524,6788..6845,6951..7501)
                     /gene="g3.t1"
     CDS             join(1492..1632,3441..3584,3693..3809,4788..4931,5016..5102
                     ,5796..5911,6343..6524,6788..6845,6951..7074)
                     /gene="g3.t1"
BASE COUNT     2588 a   1369 c  1602 g   2942 t
ORIGIN
        1 gatgagtggt ttcctttact cctgtaatat tttgctttgc aatttttata gcataattga
       61 tgttggcttg gttaccaaat ttgttttatt tacctcattg aaatgcatct tggagtgttt
      121 actgctaagg ttggagaaca acttgtataa ccttagtaat gtttactact aaggtttctt
      181 attatcatct tgttgttgtt tatgtttgtt gctagtgtct ctttttcact gtttgttcag
      241 ccatggtctt tcgaaaacaa cttctctatc ttctcaaagg taaaggtttg tgtacactct
      301 accctcctcc caagacccca cttgtggggt tactttggaa acaacttctc tgtcacatct
      361 ggggatacaa atcagacaag agcgtttatt gtttgcaggt acatatacag ggtatgtgtt
      421 gatgttaata tggatgttgc ctaagggctg ctgatcaaaa tcatcttgag tgccttaagc
      481 aactgtgttt gagtatgaaa ttgcagaggt gagtgctggg gtgtcagagg aggatttatg
      541 tcgggtttct cctgataatt tcttatcttc tgtaggatga aaatgtctgt gatgtttgag
      601 taatcggagg ctttcaatgc attgtcatta agaaatgctt ggattggaga agtttgacaa
      661 gtttagtgtc caggttcctt ctatccttga gccttggaag aacaagagac atcctaaaca
      721 aatactatgt aattgtgcat taacacacta taatatagtg tagatattca caagctgaga
      781 cacgcaaggg tggtgagcag gccaattcaa gctgacctct gatgtattct ttgattaaat
      841 gcaagagttg tgtaacctct catcgcttgt tgtgacgttt agtgtagcgc atcaacttca
      901 gtttcttaga cttaacttac tctctcaata gactttacac atccatccta ctttcatact
      961 tacaacatgt ataaatgtcc ttgggttaaa tgacaatcat catctctctg agttttaaaa
     1021 aattccctag ctgtatgtca attacaatta ttttgggttt tgcataatta taataaattt
     1081 tccaaacgag aacaataatt attaaagaat ataggaagag cagaacaaat ttgagggagg
     1141 cttatgaata catgaaggac cttgaatgaa taacatacac acaaacaaac gtttattgtc
     1201 aattacaact tacaatagac gtgtttgttt caaattctac tgtttggttg gttttagttt
     1261 ttatttaata aaataaagac cttcccagtc aaagttataa agataattat ttgtctaata
     1321 ctttctattt ttttaagaaa agtatataaa ttcgttattt attactaata tatatattat
     1381 tttaaaagta gaccaaaaaa aatatccttt gtataccaac aagcttctcc aagtatatgt
     1441 tcaaacaaat gccttgtgca gtggtaaatc tgaagcgata atctgcaact gatggctaca
     1501 cagctccctg gtttgttgct gaacagcgct ggccttacac tcgccggcgg ccggtctctt
     1561 agttgccgga acaatcaacc accggcagcc atctcctctg ccaaccctcc ttttctctct
     1621 tccacaattc aggtaaactg tataatatct cctgtggtat atttacgctg gatacagcga
     1681 aagcttgaaa gctgaacttt tattttgccc ttttgctttg aagcagcgta ataacttatt
     1741 ttatactagc tctctgaggt gctgcaatat ctgcttatag ttagtggaaa agtatgcatt
     1801 atacaaaatt tcacttcatt tacttctgta tttaaggtcc taaattagcc aatagttgca
     1861 tactactcca tccaacccat aaatgaacaa acggagacgt aattttttct gtaattggaa
     1921 catcaatttt ttagacttct tttttaatta gcaactacat aagaagtact aaaaatccca
     1981 actttttggt atctttagaa cgttaatttt attttaagaa atacaacctt tagaagtgca
     2041 taaaaagcag gataaataat aactttgtat agttaaaaga aaaaagaaac tgcttgatcc
     2101 cctaatggtt gccaaaaaag atatttagat ggaggaagaa cttcggagta ttagagatgg
     2161 aggtgttgag acacaataaa cttcaaattt gagagtgaga ccatgggaaa gggttgttgc
     2221 tgagagaagg aaacagcatt ctctggtata tctttaggga gtttgtaagt gtcccttcca
     2281 agagattttt tttttttttt tgattataga tatgagattg gataaactgg atgtgaaaat
     2341 agttcttgga gaatctatcg aattaggaca tagtcaagag gaaccaaatg tagtgttaat
     2401 tggatttgtt agaataggaa taggattata taaacctatt cctattctaa taggattgta
     2461 tagacctatt cctatttcaa tagaattata taaacctatt cctattctaa caggattgtc
     2521 tctatcagtt gtaattgaga caagcccata ataccagatc tttgctggta gaacttgtgt
     2581 aaccctcaaa gtccagtata gtaggttcca gagcctgcaa gttttggcct ataatgaatg
     2641 tatgataaag atggtgtgag ctgctgaata aagtgtgact taaaggtgaa cgagcatgag
     2701 ataacttaag ttcaagggtc gaatgtcagg gaagaaatac aaagtcaagt aaaggcagga
     2761 catcagattt aaatgcagtt aaattatcaa attcttctat attgcaaaaa atataaatta
     2821 gtagtaatat aattgttaat acaacagaaa agtaagtagg tttttcagtt tttggcttta
     2881 tggctttagg attaacaata tataatatat tatggcaaag tattatgagg ctaatatatc
     2941 taagataaaa gttgaaatat ggtgactctt cactggttaa ttgtttaccg gataaggaaa
     3001 ttgaatcatc gccccacacc aataagctgt taattataaa attataatcc gttaaccaac
     3061 cgtttattcg ataacccaat accaataagc caattttacg tttggcttat tggctactgt
     3121 tcgattttga acagccctag tgcaaaactt aacattcatg gattgtggtt tatatcaggt
     3181 tttggttttc ttttaggcta caatattcaa tagtgatgta ttcgtaattc attctcacat
     3241 gcaacactta gacacataaa aatgctctct taagtgggta ttatatgtca tctaaacgct
     3301 gattaagttt ttcttgctct tactgaactt ttggtctaac tttatttaat cgatttcatg
     3361 aaacttttgg aaactctcat agaagggtct ctttaactat ccattacacg aagtaacatt
     3421 cttgtgaatg aacttttcag gttgttggtt ggaaaggtgc tggaggatct ggcagtgaga
     3481 attcaaaact ttttaattct tttgaagaca ttcaaaaaga atatgactgg aatgatctag
     3541 aaaccgatct ttaccattgg acaaagactt tacgaccagt tcaggtatgc tcagggtgtg
     3601 gacttgacct tgaccttctg tatgtttcaa aaattttatg tcttcccctg ttgaatggtt
     3661 gaccttacac tatgtgtcta ttatttaaat agtggtatcc tggtcatatc gcgaaaactg
     3721 agaaagagct caaggaacag ttgaaactaa tggatgttgt catagaggtt cgagatgcaa
     3781 gaatcccgat gtgcacaagt catccacagg ttagaaactt gtttatgctt tgcctgttta
     3841 ctctttggct agattattga atgttttgtt atatttgcat tttcgctagg gtattgagtg
     3901 atgtgctagt aacctagcct gctttcccaa cagctaggta gatgtggccc actgtgccat
     3961 cctaaactat ctttaccact taagacttgt tgtgtaaaag ttgagtgttg caaacagctt
     4021 agaactcaat cattatattt tattttaata ggagaatgtg tttaagagta tttttttttt
     4081 tttgagattg gtaactttgt gcttaggagt acatttcaca tttgagatct gaattatgct
     4141 tgacaattct gattagaaat gggactgttt ggtattctgc atatggattg cctctataac
     4201 actggccagc tattttccgc ttagcctggc ctattctttc tacatcgctt gtgattagta
     4261 taaacttata ctccatctga gagttttcct cgtctggctt agaaatgtgc ctattgaatt
     4321 gcagtttaat cacttcaggg attgtgtttt gaactttgga aattaataat gtacttaaca
     4381 aaaactttga tcactttgat ggtttgcagc tataaagact agattactca taggtatcac
     4441 tttgaccctg ttcccctttg gcatagccaa acaagagcaa atgagatgta ggaaaaattt
     4501 tccaatgatg caaagagcgt gctatgaagt agatactcaa gaatctcgtt tgaatcagga
     4561 tagagtatgc atgtgcagtc cataattcct tttcttgact tcaattcagt ataccaagtc
     4621 attaataaac ttgtataaat attatttatg cattgtagat tatgttaatt cataatcaag
     4681 ggtactttat aacagcacca gactcctatt gcatatgaga ttcttttctc gtctcctttc
     4741 aactttcatc tattttgttt tgttagtaat tcaactttgg taagcagatg gactcatggc
     4801 ttggcaacag aaagaggatc ttggttttga atcgagagga tatgatatca actgctgatc
     4861 ggaatgcttg ggcaacttat tatgctaatc aagggattaa agttgttttc tccaatggcc
     4921 agcttggaat ggtgattgga ataacattta cttgtttctg ctccaacaaa aagtcgttgt
     4981 atactttgtt gattcatgta tttgataaat ttcagggagc actgaagctt ggaaggttgg
     5041 cgaaagcatt agcgggtact gtaaacataa aacgtaaagc aaaaggacta cttcctcgcc
     5101 cagtgagtct actaagattg acaatatctc atatcatcta tgcctttaga ctgcagatct
     5161 gttgtgagcg cattgcaatt gtcaagacaa atgaaactta aatgattact tactttcaat
     5221 ccatcaaatt cagttggtct gtgactgatg ttagcaatct aattctgatt ttttaattgt
     5281 atatgttatc ttcaccattt acatattgac catcagaagc atttaaactg gtcgatctgt
     5341 gtgagcacat ttcaattttc aagtaccaat gattttattc attcaaacca ccaattcagt
     5401 tggctcatga ctaatgccag aactcttatt gtgatttcgt atttaatctg taattttcat
     5461 gaatttacaa ttttacatat agaccattgg aaggatctac catgatataa aagaatgcaa
     5521 ggagttcaat ggcgaacatc gaagtcttac cgtctgataa tttgggtttg atgagtgtac
     5581 accaggggaa aagtgttatt ctgctgctgt aatcttgtac caatgtgctg atgaacaaca
     5641 tatgtaaatt atgtaacaga atataaaatt cttatttgat tgactagtag tagatgaaat
     5701 gacaaaatta tggaattact tccttagtta ggatattcat gtctgcttct tctgtgttag
     5761 ttttttctga gtgagaattt tgtatatttt gacaggttcg agctggtgta gttgggtatc
     5821 caaatgttgg taagtcatct ctggtaaatc gtttgctgaa gcgccggatg tgtgctgcag
     5881 ccccaagacc aggtgttacc agagagctga agtatgtccg tagctcctta ctcttttttt
     5941 ctgcagcaag ttcatttgac atttcattcc atgaaaaggc ccacaaaaat ttgatccaaa
     6001 gcgtgtatct cttcttttct tttaagtgac aagggagtga cagggttgta ccttcttctc
     6061 tatttcacca tctcattctg actccatttg aaccgcttgg atttccagtc attttagcat
     6121 caagcattac atagaaattg ataggagtac ctttttaata tatagcaatc tatttcaaaa
     6181 attttgatat gctaagtcga actgagtgaa tattttcagc atagttagtt ccatgtaatt
     6241 gttatgcaag aaggaagact atcatcaatt tagtttcaaa agactgggtt agattttgga
     6301 ctcttcttcc ttttgattgt ctacggctca ttttattaaa aggtgggccc gttttgggaa
     6361 agatctagag ctactggatt cacctggcat aattcctatg aggatcagtg atcagacagc
     6421 agcaataaag cttgccatat gtgatgatat tggagagaga tcttatgatg ccgcagatgt
     6481 tgcagccatt cttgtacaga tgctttcagg gcttccaact gttggtatgt ttcctgtcat
     6541 tcagataaca catgctatac acgttgctga agacactata tgtcagaatt cattaccgga
     6601 tcttatttag atgataagac taattactca tcctgataga tctttattgc acctaggctt
     6661 gcactttgag cctcttgtat gtaacaactc attagcatta gggattggct gtccctaaat
     6721 agttcatttt ttaagcttct tgtgtgcatg ctgtcttttg tttttctgac atgggtcctc
     6781 tgaccaggta ataaagttct ttgtgaccgc tacaagattg aggcagatgg gcgcagtggt
     6841 aaaatgtgtg tatggcaaat tatacccaaa gggtgttatc tgaagtatgg gttcccctgc
     6901 aaggatttgt tctatatttc cattttgatc tttgtttgtt ttggttgcag atttgttcag
     6961 aagctggctg ttcagttatt taatgcggac aataatcaag cagcatttcg tattttgcaa
     7021 gatttccgga aagggaaatt tggttggata gcactagagc ggccacccaa gtagacctgt
     7081 gcgtttcaga ccttgttcta gtgctttcat gtatatcagt taaagctggt ggaaaattct
     7141 tggaagcttc tctaaatcaa catagaagta cctagacgga gaaaaccagg aagaagctgt
     7201 tggcatcttc acctgcaagc tagaaaggta tatatacacc attgaaccta ctcaatgaag
     7261 ctaacctatg gtgtaattgg ttctttagtt ccattagtgt gaggcagcaa ggatgacttt
     7321 ggtttataat tgtcaggtgt aactgttttc ttcagacgac taaattatag tttggctaca
     7381 attgcatcag ttggaatttg ctgaaacatt gctgtaaata tgaaggtgct gctgtagact
     7441 gtcattagta tttttgtgaa aaatgcaatg agtagaccgt gtataaaatt ccagtaaatt
     7501 agatgattta ttcgacagtt caaaatttgc atgtgtgaaa tgagggaagt aagtcttgct
     7561 gccatattat gtaaaaggtt attagtgtaa tcaaactgtc acataatgtg ctgtgttcac
     7621 tgtgaaatac atgcatgcga ctttttttag tctatttaaa gaaaaatgtg tttcaagttg
     7681 tttacgtaac ttcaaactac ctttaggcca ttaaaataac aaatcacaaa tttaagaata
     7741 tttttggtat tgggcaaaag tagtcttctt tttaaaattt gtatgtctag ttaaacacac
     7801 cctataaaag aatgatatta ccaggctttt aggaaagtat actaagcaat ggtcgggtaa
     7861 tattagacaa atttctcaac aaaagaaaat gattcagcag caaataatta aaagacagat
     7921 tatggtcctt tttttaattt atttttaagc aaatatttaa aggacagagt atgaaggcaa
     7981 gaaagtagaa agctggtaat taataatcaa gttagtaaag ttaaataaag gctttaagga
     8041 tatttaaaaa aagtgttaat taattgtcac taattaaatt attgtcgcta aaaatgaatt
     8101 tagatgctgt gacaatttaa ttcccactcc tccttatgaa ttattttccg tccattttat
     8161 ttagcaggga tgtatattta attttaatct aaacctttag cttattgaag taagatgata
     8221 tacttgctaa gaaaaaaagt gagaaatgag tgttgtaaaa gaattactac tacccaagtg
     8281 aagtcctcat gataatctta tacttggttt ttgttattag atgagtcgag gttaatattg
     8341 taaaagtaat gatagtacac gtaatgtacc acttcattta actaactatt agtggtaaac
     8401 aaagcacaaa ccaaacatgg atttatgtat tgtcatagtg agtgcgggtg catattcgct
     8461 ttccactaaa acatacacat actcttatat atttcgtttt a
//
LOCUS       scaffold2453_37152-42829   5678 bp  DNA
FEATURES             Location/Qualifiers
     source          1..5678
     mRNA            join(1001..1236,1854..2086,2398..2850,3020..3088,3347..3405
                     ,3944..4678)
                     /gene="g4.t1"
     CDS             join(1080..1236,1854..2086,2398..2850,3020..3088,3347..3405
                     ,3944..4463)
                     /gene="g4.t1"
BASE COUNT     1911 a   935 c  976 g   1856 t
ORIGIN
        1 caactaccaa aataaatggc accagaaaac cttgtgtatt atttttgtct ttcattttta
       61 ctttatcgta gtgtttcact tttatgaaag ttaatttgat taatattcaa aattaaattg
      121 aattagatta agtatttaag atttttaact cttaattaga tgctcaaata ctataccaaa
      181 atcactacaa gttgtaatct tttttatatt tgataatttg ataggatgaa aaaaatacat
      241 tttaaaatgt taattaaagt ttatccaatt taacgtaaca agtaaaagtg aaagaaggag
      301 tagtttgaag atgcaatggt gtgattattt aacctttaac taaaggtctc ggattcaaac
      361 tctggatata aagaaaatca tgttgagagc gtcacccccg aatgagcccc taccatgcgc
      421 accatgataa ttattactca tcaacctgag aaaaacaaag aacctttaca cggtaaattt
      481 aaaaacaatt tttaccacaa ccaaatctaa gcattcgtcc gaaatataaa atcaaaacaa
      541 agtactctat ctcccccata aaatactatt cgaattttga aagtcaaaca atttaatttt
      601 aacaatgaga ttgagcatga atttaaaaga ttttttatat attctgatca taatgtagag
      661 atacttatat tataacccaa taataaatga taaacattat gttaaaaata atttgtttga
      721 atcttgaaat ttgaaaggcg ccacctaaat aaattagcat gtaacaaaat gttttggaaa
      781 atttgtcact atttttgcac caattagaaa cgactggctt gaaattttct tttgtagata
      841 aaatttgacg tggcattatt tcattggaaa tccactttat tcccccatcc aaatggacaa
      901 attttttcaa tccaaaaact gttttctgag accagaatca aatgccacag atatacaatt
      961 tcatatattt tttttaaaaa aaaacacaaa attttcatgc aaaatatagt aacttaatag
     1021 aaagaattag caattcatct gctatttctt tccaaaaata aaataaaaat tcatatccta
     1081 tggctccaac tcttacttca aattcatttc tcctttcaac tacacctcat ccaagattat
     1141 cattcaaaaa tccaagattc attgtttctg ctaaaaaatc tggacaaaat caagaaacta
     1201 caaccaattc tagcaacccc ttcaactttg atttcggtaa tgttcggaac tgtgtgatca
     1261 tttcatctaa tatttgatct gttttatttt tggataatgt tgaactgtgt gaccatttca
     1321 tttcaattta cttaattatg tatgtggagt tgttttttct tataatgtgt gagagtgaga
     1381 cttgaatgca agccttgcta ggcgtctgct tgttctaata ccatgttaaa ttgtgcgatc
     1441 atttcatctg actttactta attatatttg tagaagtttt tttgtttctt tttaattgca
     1501 ttatgtttgc tctaatacac tagacatttg cttgttctaa taccatgttt gattacgtgt
     1561 ccgtctcatc tcaattgact ttattatttc tgtaaagttt ctttgtgatt atggggtgac
     1621 agtgagactt aaatgcagga cttgtgtttt ctctaatgtc atattgagaa ttgaacacta
     1681 ggcatttgct tgctcgaata ctatattgaa ttgtgcggtc atttcatttg aatttactta
     1741 attatgtctg taaaagtgtg ctctggtgtt tgttgaattg tgttagtgta ttatctaaaa
     1801 gattagaaga cgagcacact tttagttact caattatact gtgtattcaa caggtaagtt
     1861 acctgatgtg acgtctttga tacctgctag cgcgaacaca tcttctggat tgtcttttgg
     1921 aaggcaaagg gcaaaggatc ctggaacggt gtttgttgct ggtgcaactg ggcaagctgg
     1981 tatccgcatt gcacagttgc tgttgcgtga aggttatagt gtcagagctg gagtttctga
     2041 ccttggtgct gcacaagagc tagctcgtct agccgttagc tacaaggtca gtctctttgt
     2101 ccttgcaaaa tacggaactt gttagagtac ccaacactaa ttgtaggaat gaactattgt
     2161 cgtatatggt tttggggaat attaactcat gagctaacgt tttggttgat ttaggttcaa
     2221 ggtccatttt tctctatcag agccatcttt tctttgttgt gtttcacaat attaagcctg
     2281 gatgttatat cgtccacgat ctagatgtcc aacttcgtga gggagtgtta agagcgtctc
     2341 acattggttg agggaatggg ttgttgtttt ctgactataa atgttacatc attgcaggta
     2401 atctctaacg atgagtcaaa acgcctgaat gcagttgcat catcatttca agatgcagaa
     2461 tcgattgcaa aggcaatcgg aaatgctagc aaagttgtgg ttactattag taagggagag
     2521 gacggtcctg cgactgaagt caccacaaca gatgctgtac aagttataga agcagcacaa
     2581 ttagctggcg ttggacatgt ggccatagtc tatgatgaat cttctccagt aggctcaaca
     2641 tacaatgtgc tcgacggaat tacatcattc ttcaacaatc tgttctcaaa atctcaaccg
     2701 ttgacgatag cagagtttct gcagaagata gtagagacag acctaagcta tacactcata
     2761 aaaaccagat taactgacga tttctcccct gagagctcat acaaaatcgt cgtttcagct
     2821 gaaggaagtg ctgatgctga cgcctataaa gtaatgtaat gtatgcaatt tcttttaatg
     2881 ttgaacatgt tcatatattc tattgtggat ttagtcacat gacatactct tcggtttatt
     2941 gtttcctttt tctgctttct aagcatgtta aatagatcga aataaactaa atcatctctt
     3001 gttttatgtg aattatcagg tggggaagtc tcagatagct aagctcgttg tggatgtttt
     3061 ctccaacaca gcggtggcag aaaataaggt agtgactgct cctcctttta agtaaagcaa
     3121 cattacaaca acaactacac gttggggtcg atatatgaag tctcactctc atattgctcc
     3181 atttaagcct gttacattac agtaaacgtt gattaccgga tttaaattga caagtttact
     3241 aagataagaa agagttgaaa tgaaatgaat ttatgcaaat gaacctgtac tggtcttctt
     3301 tggtgtaatg tggatgttca acaactggaa ttattttttt gtacaggttg tcgaagtctt
     3361 tgctgatcca tcagcaccgc caaagactgt ggatgaactt tttaggtaag tacctctttc
     3421 ctcagttgct gcatttccaa atttcggtga tactagtgct cgtaagaatg atttctctac
     3481 gtgtttaact tctatgtact aaatctgaaa gtaataaacg aatcatcaga tcatctaaaa
     3541 gatagctaca agtaagcgtc cataaaaagt gggatcagta acggggaaaa taagatgaga
     3601 gttcctgcta tgaaacaggt taaactattt cttttcactg tcagcaaaac aacaacatgg
     3661 tcccaacata gtgtcgtcta gcgaaggtag agtgtacgca gaacttaccc ctaccttata
     3721 ggtagagagg ccatttccga taaaccatta gctcaagaaa aagaaaagtt caaagaaaga
     3781 aataacggaa gtacaaaaag caacaaataa taacaaaaac aacagatagt aacataacaa
     3841 aaactacaac aaaacaatat tataattata tacagagatt tatcctcttt ctgcaagttc
     3901 tggatgccat ataatctaaa tgagtgaaac attatacaca cagcgtcatt cctgaggatg
     3961 gtcggagaaa ggcctatgca gaagcccttg aaaaatcgaa agctgaggaa gaagctcgag
     4021 gagttgctga agcatccaag aggcaggaac aagaagcaaa gaagcttgaa aagaaagaag
     4081 caaaggctgc tgctaccaac gcaaaggaac ctgaagagaa ggcgtcatca ccttccgttc
     4141 cttctgttga aagtctacta gacaaagcaa aagactttag tacaggattt tcatttgaaa
     4201 aactcagctc acagctcaaa tcagctgttg aaaaggctaa cgaggaatca aacgctcaag
     4261 ttgctactgt taggggacag gccaaggcta aaaatttgcc tgctcagaaa gcagtggtga
     4321 aaactcctcc aaggaaacca tttgcttcga aaacgaagaa ggaggctccg aaaccagcta
     4381 aacaaacaga ggttgcttca acagagaaga ggaagatttt tggtggactg tttcaacaag
     4441 aaaccatcta tgttgatgac taagatgaat gaataagaga aagccaaaat attaattttc
     4501 tatatatcat tttagcctaa ttatgaggtt aatacaatgg tttaactgag gctgagtgag
     4561 aaagcatgta aatccctgca cattttctgt ggatcttagt gtatatttgc ctcaaatgca
     4621 acatttaagg cacttgttca tttttgttat cacttccaaa taatatttac tttgtctatc
     4681 gatgtacaaa acttaaactc attgtacgtg taagtagtag taagtaacct gctatgacta
     4741 gttaaattat cgctaataaa tggagaagct acatagggtg tactaatgta tctttatatt
     4801 ggaaaataat attagtgaac ccctacatgt ataatttttt ttaaaaaaaa tcaagaaaat
     4861 aattttcaaa tctaattttt tactttcatt agacaaaaag gtatatatga accatttgtg
     4921 taacagaagg actatatgta accactttta taataagtgg tatatcactt ctaaatcgct
     4981 aagttgaagg gtatatcagt ccttttctct ataatttcta aagacataat acataaatat
     5041 gtcctttagc ttggcttcaa atcacattta tgcctttcaa ctttgggtgt gcacaagtag
     5101 acacttaaac ttgtataaag ttgaacaaat agacacacat gttctacatg tcatcctatc
     5161 atcatttttt gtcctacgtg tattgtgtca tgtaggactc atgtgtttat tttattaaaa
     5221 agttggatag ttaagatgtt tgtttgtgca ttatgaaagt tggaggtcaa aattaaaatt
     5281 tgaaaccaag tttaggatct aatatatgta ttatgcctaa aaaatataag taaacacaaa
     5341 aattgtcaaa gaaaaaaaca agggcgtaca aattgagtca aatcgaaaaa aagatccgac
     5401 ttatgattta gtttgacttg gtttgatatt gagaaaaaaa atcctactat actcaggttg
     5461 gtttgatgtt aactaaaaaa ctcaaatcga gatcaaacca acccgataac ccgacattat
     5521 atatataatt ttaaaaactt attttataca taaaaatatt tagtaatata cactttcaaa
     5581 atttttatcc tttaaaatat ttttttcata atttttatct tttaaaatat tttttcaaac
     5641 ttattttagc atgatttagt acttttaaat tgtgatca
//
LOCUS       scaffold2038_77497-92620   15124 bp  DNA
FEATURES             Location/Qualifiers
     source          1..15124
     mRNA            complement(join(1001..1206,1478..1656,3169..3279,3356..3475
                     ,4647..4725,5355..5465,5544..5605,5694..5795,6929..6986,863
                     2..8729,8876..8962,9993..10164,10634..10673,10762..10789,11
                     663..11826,11933..12043,13719..14124))
                     /gene="g5.t1"
     CDS             complement(join(1522..1656,3169..3279,3356..3475,4647..4725
                     ,5355..5465,5544..5605,5694..5795,6929..6986,8632..8729,887
                     6..8962,9993..10164,10634..10673,10762..10789,11663..11826,
                     11933..12043,13719..14061))
                     /gene="g5.t1"
BASE COUNT     5402 a   2724 c  2482 g   4298 t   218 n
ORIGIN
        1 gaggattgta gagagtggac atatttaatt acttttggaa acggacgtcc tccggcggtg
       61 gaaccgtgga aatggaggcg gaagcggtgg ttgtcgacgg tgatttgaga ccttcggttt
      121 tatagatggt ggagatggat ttggcacgct ttactttatt ttgaattaaa ttctgcttca
      181 caaaatttgt gtagtttttg ttgtcaggag ggacacatgt catgctgatt tatttttatt
      241 tttttgatac tatttgagtt ttggattgtt gctagaaatt ggtattatga catacggcct
      301 tgtaaagaga acattaaatt gtactgcctg attacttatt catttttatt tttttagcat
      361 aataaattat ttgtttattt aaacaaatta agaaatagta aaagaaaaat tcaacttatc
      421 cacgtcataa ctaatagaga taaaatagta aaatcactat acaaatcatt atttttaata
      481 catatatcaa ttcaaaattg agcaagaaga gtacttattt cgttttaaaa cgtcatctat
      541 atgcctgact caaaagagaa attttgatct aaaaattaaa ttctgtgctg tgccttcatc
      601 atagtgcata aatgatttgt aacaagacac gcttagacac gtaatgcctc accaaaacaa
      661 tttcttgggt tgaaaccgac acccaaaaag gtagttataa aagaaacatg tccatgtaaa
      721 gggcctaaga caatatttca ggatgtctgg aagcacaagt ggagaaagtt tacaaagaac
      781 acaaattaaa aggagagaac acaatgagcc gggagagccc gctggaatat gcatgttgta
      841 gtgggagcta ggttaaatca cactacgcgg ccaatcgaag gagataggtt aatagtcact
      901 accgtagaaa ctacacctga gcttttgaga caatactgtc aaatgcatca aatagcatct
      961 aacgcttata gaaactacaa cacacgcaca caactgtagc agagcatcaa atattatatt
     1021 tcccaacaaa ttggattacc acttcaaagg taagatgagc agcaatctag aatagctact
     1081 aacactaaac cttagaaagt cataacagta cttgaaagct atcattacta acaaatttgg
     1141 atctaacatt tgatacaaat acaatgtaaa gcaactgtac attcgtgtca aaagaatcat
     1201 ctaaccctgc caaaaaaaaa atccttcaga ttatgtttgc tgtaacttca agaattactt
     1261 tgtttgtatc aactttctgc agagactaat ccacatgcaa gcgtcgtatg tggaaagatt
     1321 gtgtgtgtaa tccttgtgat ttgatagtaa ctgccaaaca aacatctgca aaactagtaa
     1381 tatataccga caaagcaaga atcagacata catggattga agccaattgt tccagtttaa
     1441 attttgtcaa cagatcattt ttgggtgaag tacatacctg actacagcaa caaggtatga
     1501 aaaataaagc tggaagagaa gctactgcca tggttgtgac aatgaaacac tagctattga
     1561 agcctccagt ccttgtttgc catgtatagc agaatttagc acattatact gctggcttac
     1621 agaatcataa attgcctttg tatataccat cttagcctgc atcaagaaaa gtatttactc
     1681 ataagatcct tttcatttat atgcaattaa cttttcggtg tgcagttttt ttagctttcg
     1741 attgatctct catttacttg atcaaaccaa ccatgatgca tttcccatct atttgggagg
     1801 agggagggga ttggggagaa gaaaaaaaaa gagttccaat agcatctcat aaaaataaga
     1861 tgcaaatatt tggctgtgaa aatggaacat cgatttaaga ttgaaaaccc catggaatag
     1921 aacattaaag agaattcttg cagtgaaatg aaagaagact gaattggtga aaccatttcc
     1981 ttcagtgaac agtagaaagc agacgcaagt ggaaaatgtt tgagcttaag gtttgtaagg
     2041 gcagtgaaat tagttgaacc atcttcttta tttattaatg atagaaaaga gaggcaaaag
     2101 aaaaatgttt gagctaaaga tctgaaatga tctgggaaga gaagaatttt gcaacagaaa
     2161 actgatacta cagtagttgg aggtagaaaa attaatagta taactatcaa gtacagcagc
     2221 ttaggtagct taaaatataa ggagaaaaca cagatgacac ccaaataagt cggtttacac
     2281 ctgtggaggt agctttatat tagaaattag tgttactaaa agtcgcatca accaacttca
     2341 gatataattt aacactctcc gctagttcat cattcatttg aatttcatgg aaacaatatt
     2401 ttctttttag gcacatggga aggttctcta tctaatttta tttttaagga aaaaaagtat
     2461 cacaaaattt ccatctttta ttcattttct tttcctctgg tttggggaca gatttaacta
     2521 tcctcagaga gcttatagat gcatatcttt tcttcagttt atagaattaa cttgacaaaa
     2581 aataaataaa caaacagtat tagatgaatg ttttatttgc atattgaaag ttcctttgga
     2641 gctttacttc ttaacttttc caacaagaga gagctcaact gaaggaatca aaatttctgc
     2701 tgaacctgcg ccccctctta gcaaaggtca actagctgtt catttgggtc tcaaatagga
     2761 aagagaaaga gtttggtcca acttcccttc tccattaaat agaatgaacc cccccccccc
     2821 cnnnnnnnnn nnnnnnnnnn nnnnnnnnnn nnnnnnnnnn nnnnnnnnnn nnnnnnnnnn
     2881 nnnnnnnnnn nnnnnnnnnn nnnnnnnnnn nnnnnnnnnn nnnnnnnnnn nnnnnnnnnn
     2941 nnnnnnnnnn nnnnnnnnnn nnnnnnnnnn nnnnnnnnnn nnnnnnnnnn nnnnnnnnnn
     3001 nnnnnnnnnn nnnnnnnnnn nnnnnnnnnn nnnnnnnnna cccccccccc ccccaaggtt
     3061 caccaacaaa tatcactaaa cctctcatta ggctgccaaa tttagtttaa aaaaagcttc
     3121 caataattta aagtattaaa ccaaagtgga cttcccataa aaactaacct cagggtcctc
     3181 caaagcacca gcaacctcat gaaaatcaat tttgggtgcc acagatatgc cagctccatg
     3241 aaaagataca actcttttct ctccgatatt tttctcaacc tgtactctcg caagcaggga
     3301 tatgtaaaaa aacatagtca tcacagaaac aaacataatt gacacagtga ccaacctggg
     3361 cgggaggggg cataatatca tggcacaata ttgctagagg ataaatgtga ccagggacac
     3421 cagcatgttg tacaagcctc ctcatgttgt ctgtcgcgga agcatcaaat ggtgcctgaa
     3481 gaaataaaag caaaatgttc aaccacaagc tgctcaaaat caattaatca acagatcagt
     3541 tggaatctgt tatatgattc ctctatatcc attcaggccc atttcattcc aatgcataat
     3601 acttggcctt ttaaaggcaa attatggttt atctaaacca aacacctgtt cattgaaaaa
     3661 taattagctg cgtcttaact aactggtatt acctatatgg atctggctct tttggaaaaa
     3721 taaattaaat gttaaaaaaa tgtctcttaa ctaagcatca tgaagaaaca taaataccaa
     3781 aacttttgaa actaactgcc catcatatac atagaactat gctggagaag aagagatatt
     3841 atcacgctta tcaacatcac cctagaactg tcacaaggca agtgtaatgg agaagtgtat
     3901 tgctgaacat acagaatagg aagaagcagt gaaccatagc atgtatccat gtaaatctca
     3961 attggatacg aacagttaac tttcatttaa agttcaggca aataatgcca acacattctg
     4021 agaactgaat cataaatgtg ccagcacacg gctgcagatg actattctct taaagagtca
     4081 agaacaacct caccaaggaa atggaagcaa tcaagaacag aagacagtta agtcgtggaa
     4141 gaaaatctta agatgtaaac tggcatcaga tgtaattaag aagatgtatg agccttgacc
     4201 tatatttcat aggcagggat agcaaatcag cccacaaagg aattaagaat cacttaaaag
     4261 aatgaataag gtagcaacac ttcctccttc aaattatgat agcttttcaa ctatgggact
     4321 tctcaaaatg ttttcaccac tccacttaga ttattgtttt atacgacttc caagaattca
     4381 aatttgtttc agtgttcttc ataaaactaa cttttgaacc actattttaa aaaaaattcc
     4441 tatactgcca ctattaagat acagagtcaa attaatatat taaaccccct cctctgtaca
     4501 aacatagtca tatgaatgaa acggagaaaa taccttgtcg aggaaatgga tgttggccat
     4561 gtttgcaggt atgtccatca aatagaatga aaagataaat atatggaaag acaactataa
     4621 ttattaaata gaaaaaggaa tcttaccgga taccattctt ttgtaacagg gtctggccta
     4681 tctcttccac cactaggagc aatccatatt atttttgatc cacccctgga tcacaagtac
     4741 atgtatcctc agatgtatgc ttccatcaaa aaagcaatag tggaatatca aaaagagcat
     4801 ttgtgagcta tctcgaattg ccaaagaaac atgtatcatt tgatttcctc ttctattatt
     4861 gtgctaacta taccaacagt ttactaggac ttgaagtatg aatctgataa agcaatcata
     4921 taatggatga tgattgaatt tcacatccat gatcatgaga aaacttccat ctatcgtatc
     4981 tgtattatct tctgcacatt cgtgttagaa gtcatttcta ccgtgacttg ctctatggtt
     5041 ttcttccatg cagaataatc aagcagggtt aaccccctcg tgaaagaact attacacgcc
     5101 tgagcaaaca agattttctg ataggtaggg aagattaaga gtacacatgc aacattaggc
     5161 ttagctttcc atttaatcat attcaacacg tgtagagctt agaagagcaa atctttcatt
     5221 tttttgtaac acttggcaga aaaatgttta tgagagattg gcgcaggata aaatactgtg
     5281 tgacatcaaa acttcttaag tataagcttc accaaaatac tccaagaaag acaaagcaat
     5341 agcagaataa gtacctcaat agcaaagcca tctccttcaa gcttcttgtg tttgctctct
     5401 ttttcatctc agcaagttcg gggtcatcat tcatatgttt tttcgaataa acacacagga
     5461 gattcctaaa catattaagt ttgtcaaatg tctaagtaaa tggtgatttc tgtacatact
     5521 ctgacaatgc tatctaagtg caccttccca tgctgaatgg cttgcaaaga ggatcagtaa
     5581 taactctatc tccagcaaca tagatctgtt accagtaaag gataatctag tgaattaagc
     5641 tacttcaggt ataaatatct tatgaagtgc aagagggtgg aaaaagttct aacaatgttc
     5701 tcagcaaaat ctgggagctt tgattcaatc aagagtgcaa taatcgcagg atcggcttca
     5761 ctttgatggt ttgacatcaa gacaacatta tcaccctgaa attagtatac agaaatagtg
     5821 atttggtaaa ggcaacagga aaaatgatca aggcaatgtg taaaaagcca tgcaaaaaag
     5881 aactgggtaa acatatcagc gactaagttt gagatttatt aacagtaaat gaactaacaa
     5941 aatgatatca agagagaatt aaaattatac agttggtcca cccacaacat tttgagccaa
     6001 gactgttatt tgtaactcca gtataaatag tgagcacata attttgatgg acaagaagcc
     6061 acatacatct ataacttgca agtaacttca cttgacaaaa cgcatagaat gagaaagata
     6121 cctaaatatt ttcaataata agacagacaa accaccaaac aaaagatgac agaagttcgg
     6181 aagtatgaaa tatgtcaata ttcctacttc ggagtttcta ccatcttttg gaggttcact
     6241 cttataatgt attaaagctg aggattacaa agtcttgtgt acattcgtcc ccccagtcaa
     6301 gggaactgct caatagcgtg gaaatcggga aaagttatct ggttcatcca gtaaggcgaa
     6361 taagaagaaa atatggatct tcgcgcaagg gggtctgaaa gcaaggtcat gttaagctca
     6421 aattttgaga ataagctcta aaaaaatctt ccatcattgc ttgatgaatc aaggaatttt
     6481 ttaatttttt tatgacaagg ggaacccaca acctctatcc ttttggtatg cacatggtga
     6541 aacctcactc ctatgcaata gcttgttaag aaatcttttt taaatttttt atcaagtaaa
     6601 agtattttcg ttcatataca tggccataaa cagtcatatg caaaaggtat accaaaaggt
     6661 gagaatctac aaaacatata attctctaca atctccactt gatcatctat atgatgagga
     6721 actttttgtg tgccccaaaa gaaaataagg aaacagagac tactactcct tcaacctttt
     6781 tcataagtag tctgaattag aactctatca ctatgtgcta aacttgatca agggataaac
     6841 gtgcaacgca ccttcccaga aactagttag cataattaca gaagaaacta ataaatagaa
     6901 acactcttaa caatctgaaa tgccgaacct gtttaagctt ctctgccatt tcactgaaaa
     6961 ctgagatatt cccaacataa gagctcctac aaactcgaaa atagtagagg ttagattccg
     7021 aagtaaatca tgagatctgc agggaacaag gctgttcact ttaaagcaaa gagccaaaga
     7081 aagatcaatt tctaataacc acattcgata tacactcact aaagctgatt aaaaaaaatt
     7141 caatagcagc ggtatgtctg tcaataatgg agatattgtt cgcaaacacc cctgttaaga
     7201 gttaaagcag ggagttccta gaataagaca aacaaccctc taacatcata cttcatatat
     7261 aggaattaca aattttgaat tcctatccac tactcaacaa tgtgcaactt caccctttgt
     7321 tttaaaatat gcgtcttact ttttaaataa tgcgtcttac tttccttttt ggtatgctta
     7381 actctttaat tccaacatcc tgcatagcat gtttaagaac acaagaatca aaatcatttt
     7441 gatacattac ctatatcttt agtttaacat tacaagatta aaaaatctcc ctaccttgaa
     7501 cacgtgtcca gccacactaa gacacataaa ttgaaatgga gggagaaaaa tatatcccta
     7561 cacaatagta attttacacg tgggctaagc ttcattggtg actcaaccca cacaactcgt
     7621 caaaatgcta cagactaact agctgctaaa cagtcaaata gaaatcaact tagtgtggtg
     7681 attaagttgt tcatacaata actacgggac ttcaatttgt aagtactaat tattcctctt
     7741 tccaggaggt ttcttacata cttaaaaagt atccttcttt aaaagaatga tatacttttt
     7801 tatgtcgttt tcaaatatcc atatttagat cataaaatca atggaataag gtctgattga
     7861 atggatagtt aaattgttag acacccagta ttttgaatcg cgtcatcctt tttggactta
     7921 aggattgcta tgaggcatat taataagaac atcactgggt aaaaataata tacagacacc
     7981 agaggatgat gaactattca tcagaatagt gcaacagctt agctctttct ttcagctaaa
     8041 gaaattggga ttttcccaac caattgagaa aatagcatca ttatacctaa actgcaatga
     8101 aaaaataatt agggtaataa caaaaatatt tttccccata cgtaattgca aaagatttag
     8161 ttatcccttt catcaatatg gtcaaaatga ttttctgctg gccattaatg tttagaacaa
     8221 ttattctaac atgacataag ccctttcccc tttagagata taaatgattt cagtagtttt
     8281 actatctgct cttaacccaa tattccaaca agttattctc acatatattc acccaccacc
     8341 ttgtatatgt actagaacta gcaccatctt atctgtacct agatctatat agacatcatt
     8401 ccattattta caaggtataa agacgacata tagagcatgc ctggtattga attcgttgat
     8461 ctgaacaagc aaacattaca acgacaaaag gatgtaaatc aaaggatatt ttaagctgtt
     8521 tactcgaata attcctgtga attcaatcat taacaagatt gaaagaaccg cgcatttaag
     8581 ttagtcaaac tattacatga tacacactac agagagagaa ctgagactca cctgaaatca
     8641 actagctggc ggatataatt ttgaccaaac ttgtaatagt caaaaggttc acgaatggcc
     8701 ttatgatacg gtgagaattc aaaaggatcc tgaaataaga gcattgctac attttacaat
     8761 tttacattct aacaacttga tagaatacat gtgtgcttag atgaagtaac gagaaacaaa
     8821 gatatagggg aaacttctag catgaatttg aaaaatcaac acggcagaag aataccttca
     8881 catccacaaa aacacgatcg aatacaagag ccatgttata caaaatggcc tcatctgctt
     8941 tggggactcc gctttgtaaa acctataaaa agcgatcagg aaaattcaag agggcacatg
     9001 actacaacaa gttctccaaa taaacaaaaa agaaaatgcc gaactccagg tctcaacaaa
     9061 ctcgttctct ctcaaagaaa agcacgcgat tatcgtgaat aaattaaatc caaacagatt
     9121 gataatctga caagtctaaa agatagattg gattacttca ccaaatatga taagtccaaa
     9181 agtagttgtc tttccaagaa tgaaataaat gaaattctct aaaatttagt aggaaagagg
     9241 gaaggaggag gcgagttatt atttattagt taaaataagg tatactagag aagtaggaac
     9301 aagaaagaca cgtgcggaaa aatcaggcaa agacaaacat acaaatataa gcacctcctc
     9361 tagatttatc tttattattg ttttgtcatc acaagatcat attttccatg ctctaggaag
     9421 aaatgatact gaacatgttg agtgttagac tacatttaga atcttcacaa gggcttaacc
     9481 tattatcttc aggtcatttt ctgaaaacat ttggccacgt aataatgtct ttccacataa
     9541 ttggtcacaa aaaagtcatg gcatgccaaa ttgtgatttc tctctccact ttagcttttc
     9601 cagctccagc gttttatcta ctgttatagg tacagcgtga acttttttta taccaacagc
     9661 gtgtagttac ataataccat ccactaaatt caaatgatca aatacattag aagaaaaaaa
     9721 atattcatca ttgttgaagt gtgtaaccaa cttatctaaa agcctaagcc attagagaga
     9781 gcacacgttt attatttaat tgtattctca accatcttaa atctattata tactgttcgt
     9841 tagtaactta agaaagcatg ttatgaccca gaaagtatat tcatgcaaga agactcttgc
     9901 atatgagcaa acatatctaa gcgaacaaag cacccatgac ccaacactta aaagagtaca
     9961 tttaaccaca agttcaaaga aaggtgtttt actgcattct gatagttctg atacaactcc
    10021 tccattcctt cagcaatatt cagtggcagt ttttcatctt ccacagcttt tcgaacagca
    10081 gatagcaagt ctgcacagaa aatagaacac ccaatgcacg ggggaaagag agacacaggt
    10141 tcaatcagaa caattagaat agatctacca aaataaagtc cccgcaaaag aacaagggaa
    10201 tcatctgctg agcagtatgt tcaaatttag caaacaatag aatcaagaca ctgaaagata
    10261 gaaggatgag tagataagaa tcggcagcaa aggtcttata cttgcaactg ccactaacat
    10321 ctgagtaggt atctaaatcc ttttaagacg aagttttcta gaatattgca gcacttccgc
    10381 tatttttgaa ctataacttg caataccaac ccttactcag atgttcacgg tttctcttat
    10441 tgattggtaa ttaatatcaa taaatagttc catatggtaa tgcacccata aatgttgaag
    10501 catacaagta ttcaaaggaa actagacacc acgaaaaaac ctatgagata cttcaaatcc
    10561 caaagaagta ccaagtatac aacatgtata agactcaagc tatctgatta ccttgacaaa
    10621 tatttatata taccttgcaa catatactgc actcatccct gatcccatat cacctgtcaa
    10681 aaatataagc caacaacatg acatgtattt aagaccctac tttgtaagac ttcatgtaga
    10741 tgaccagccc ctaggacaga cagtgctggt tgagaactgc ttcagatgtc tgtcaaggca
    10801 caagacacaa gccacagccc gaaaagaaaa aaaaaaacag gagaagatta taccaagttt
    10861 accaaaaaga cagagaaaaa aactccagat tttcagccat attttaattt tcaaaaaatg
    10921 actttttgcc atatatccaa tccttgatag gcacagttac caggtacttg tgctcagaca
    10981 ccgtggttat cagaaaaaga aaaacaagtc atggaaaaga aggaaaactg ctccattaaa
    11041 gtctaatagg aagcattctg agaatcataa ctttatacct catcctgttt tacaagaaac
    11101 ttaagaccgc atttgtacaa taattttaac ttttatgcta agtcacggtt ctttaaatgt
    11161 acttcttgct gaaaatccta ttcccgtcca ccttgtgtgc agtttacata gtccatataa
    11221 gattatatca ttggagatga cctactttat agtgctttaa ctgctttatg taattttctt
    11281 tacataggta atccccctta tgccactgtg gcacacttac gtgtattaag atagtatgat
    11341 tatgacatca tgacaattac caggaaaatc gaaatccccc agaaagcaat aaggaagatc
    11401 caaaaggagt tgaagaccaa aatcagaaag aaaactaagc ttccaatcca cattctaaac
    11461 tacttactga aacgaaaatc tatcagaata gcctacaaac cacataagtc ttcagcatcg
    11521 tatttgtttc cgtttctcaa ctgagtaaga aaccacattc aaagtgcaaa catagtatga
    11581 gtgtgtgtta tgtcagtcaa gatccaacta ggtgacgcgt tatcggaaaa aagatccaac
    11641 taggtcatgc tttttacaaa acctgcatag gttctgagac ttgtaagata cgacaaaatg
    11701 aagtataagc tagcttgaaa ctaagagatc ctaagatacg acaaaatgaa gtgtaagcta
    11761 gcttgaaact aagatccacg aatgcttcat acgaagtaat gactttgttg tcgatcaaga
    11821 ggagatctgt acatttaaaa aaaatgcaga aactgccaag cattacttaa ccaagctaaa
    11881 gttaccataa taacctagtg tatgtccaga aaaggaacca actatacatt accaaccatc
    11941 agtaatagaa tggagtacgc atgcatatcg gtagacaaaa aagcagtcaa atgaagggag
    12001 gcagagattg aatggtgact gtaaagacag ggagcaagag atactgtata gcaatacaat
    12061 tttgtaaaga aagctaaaaa cgagatatta ccacaaaatg tcaaaatttg atccttttgt
    12121 cttaattggt gacttcaatg tcccaaatat gaatatgcaa attggtgatc caagaatcaa
    12181 ccatcaaaac ttcacgtgtc cataataaat gtcaaatgtg aaacacagtc tagagaaagc
    12241 ttgttgtaca aaacaaaaga gtacttctat gaaacataat tgttgcctaa ccaactgctg
    12301 aaaaattatc aacataagtt ctcatagaat tcgagaatga agtttttact atgtacatcg
    12361 gtacatgtcc taccatgaat aagtaattgc ttccaatttc aagaaaaaaa ctcaattgtc
    12421 tcgaacttcc catctctttg gaatagttac agaatctcca tgaatggaaa ctagtctata
    12481 gattctacct cacagcaatt aaatccttca caccaaatgg ggggcaaaag agaaagcaga
    12541 aagtgaatag aaacccataa acgtctaatt tctctctaac aatccactgt tgcttgtcta
    12601 tttgcctgtt tgctttggtg ttcataacaa gatcttccac ctcctaatca tttcacctta
    12661 ctcttcaatt tatatcattc ctatcatccc gtccactata atttgtcgag tccttcacca
    12721 tccacaggtt aacgagaact tccatcaaga tggattggtg ttacattata gtagcaccat
    12781 tcctcaagtg tagttctgct agctatccat tcgagaagtc ccttataaag ttagacgcaa
    12841 caaaaccaac tgacgtgctt catagacaat acatccagtt caccattaaa aataaaacaa
    12901 tcgttgagcc tactgtaagt ccatccaata gatatcacca cagattacta gaaagatcaa
    12961 aacatactat acccggtgca acaaggttaa aagaactcat tgacttggtg tttaaactgt
    13021 taagcatgct tgcacagata agtactctta ttgcaacctt atgccaacac caatttcatt
    13081 aataccacta ctgaaactgc tcttgcaacc aaccaattta tctcttagaa tggaacttat
    13141 gtactaaaag tctatttgat aggactttta ggaaaaacca aagagtagac aacactagtt
    13201 aacgatgttt aatttcacct tggacataga gttcaatagt ttatgttgca aagaaattat
    13261 tacttgacaa aattcacagt aaactccatg ctaaatgcaa tattagttct atttaactat
    13321 gggctcaaca cattttcttc ggagcaacaa gcatagggca aattaacaaa aaataaatgc
    13381 atttctgcaa atgtaataac gcgcctcata tgttcagcat tgttaattgt gaagaatatt
    13441 gagaaattca atgcattcga aagaaaacaa acattgtagc gtgaatgtgt acaacagtct
    13501 ctggcataat acgcacaaaa tgctaaaccc caccgaaata gcacaaaatg cacaagatat
    13561 tccaacagag aacaagagta ataaaccgca cgaaaatagc acaaaatgca caagatactt
    13621 caaattcaaa aatgaaaaaa ccgagagtag caatagaaag caaaaaatgc acaagatatt
    13681 tcaaattaaa gaaaaagtaa taatagctag agataaacct tctccagttc gtgcgtcaag
    13741 gaagtctcgg gactgcggaa gctcatgact ctcagaagca gcagaaactg tcatggcatc
    13801 ttcaatcatt tctgccattc cacgtacgtt cgaagcacaa aaaacggcac accgtagctt
    13861 ccgaatccca accgtcctcg atttcacacc gaaacaggaa atcggaaata gcgtcgaagt
    13921 tgctgcagaa gaaacagttg ttactactac tggtacacaa gttgaaaatg aagatagcgg
    13981 cctcggaatg cgtgcagaag aagacgaagc ggaagaaagc atgaaggagg aagaagacga
    14041 agccgctgag aggatcaaca tcaccaccac agaatggaga ggtttagaga gagaaagaaa
    14101 gtgaggagtg aaatgaatat gtgcgtgtgt tgcgagggag agagagtatt ttatcaggaa
    14161 cgggagcacg tgctttccat cacccaattg tgtgtgtgaa ttttgtgata cagttatttg
    14221 agtgtttttc ttttcttctt tttctttttt ttaatttttt ggttatttat ctgaaaatac
    14281 tttttcattt atttcattgg cttttatatg gaactaagct agacttatct ggacacgtgt
    14341 aacaactata cgcccttctt ttgaaatagt ggcaatagta gaccaacctt tgagtaactt
    14401 ctctccaacg aaataaaact attcgagttc gagatattaa gcagttttaa aattatttat
    14461 ttcactcaga ggtggaatta aaattagaaa tttgacaatt ttaaatttta ggacaaattg
    14521 aacataatca ctaatgtgaa aaacatttcc atctctcttt ccttaccact aaattgtgaa
    14581 tgaattttgt tacggaattc acaaattttt atatatatat tttagtttct tataaatata
    14641 gagtctatag actaattaac aaatttgtcc aaacttatga aacttcaaat aactccgctc
    14701 ctaacctcac tattgatatg tgaatgatga aataaattta ttgtatgtat gtgtgggata
    14761 atttgtctca taataattat tttaaaaaaa aaaagaatga cggcataagt tgttttcaac
    14821 aaaataatcc cataagttta gcatggaaaa attcattttg ttcttacttg aatacttttt
    14881 gaaggaaaaa aaatataatt tatttttatt tttggaaata taatgtcccg acgagatgag
    14941 ggaagacatt tgttaaaact ttgttttttc gaaaaaaaaa taatgagaga atataagaat
    15001 ggtaaaactc attttcattg aggggttgaa taagatgggg gtattttaag aataaggata
    15061 aaataaaatt tatattgtat ttaattaatg gcatgaagta tgaatttata attcaatttt
    15121 gata
//
LOCUS       scaffold1612_119188-123356   4169 bp  DNA
FEATURES             Location/Qualifiers
     source          1..4169
     mRNA            1001..3169
                     /gene="g3.t1"
     CDS             1286..2920
                     /gene="g3.t1"
BASE COUNT     1325 a   619 c  808 g   1417 t
ORIGIN
        1 actttaggct ctctttcgcc atgcatgaac atttaatttt gttcttataa ctttgccatt
       61 tttcttatgt tcattatact acttatcaag tatcctaatt cataattggt tggctcaagt
      121 tgatccttta ggggtcgttt ggtacaaaca ttgataatgt aggataatgt agggattagt
      181 aatgcatgga ttagtaatgc aggaattagt aatgcaggga ttaatagtgc aaggattatt
      241 ttttgtcaag tgtttggttc actacttttc acttaatttt gtgtttaatt tataattcta
      301 caaaaaaatt ctttcctatt aaacccttgt gttattatga gtgtttattt tatgtaacta
      361 agtgaaggta gataactatc ggaccggata atttttctaa agaattattt attccattta
      421 attagttaaa tcaaatacat atatataaaa ttgttattag ttttagggta tgatgtacca
      481 ctaagaagat cagtaatgac acaatgtatt tctaattttt tgtgggttaa gtatatatct
      541 taaacttaac atagatataa gactacgtaa attgttaata cctaaagctt atttttattt
      601 ttaaaataaa agttcaagtg agtaattgac aaattatctt gaatataaaa aaaaatcaag
      661 aaaaaatgga gaaaaaaata ttagtaaaat tattaaaata caaacaaatt tggagaatta
      721 aaaaagaaca tttataacca ctctaatata aataaaaaag aaattaaatt acaaaagata
      781 ttttaaaaaa agaataaaga gttagtttag tcctttaggg atcttatcca aggtttaaca
      841 aaccttggat tacgtatccc ttccttttct agggataaaa taagaccttg tatgagttat
      901 agctaccatg gattaagtta aataaaataa ccaaacaata tttttgttgg actaaatttt
      961 aatctataaa ttcttttgat taatacctcc taccaaatcg gtcctacttc ttaacaaaaa
     1021 ataatcttta acggaaatag agtttgctaa tagccatttc taatcaacct tttaatgtca
     1081 ttctacttgt ttatctttgc taccttttac atatccgaat tatactattt cttaattagt
     1141 tcgttttgaa gaatgtcaca acaattttaa caaaatattt tttcattttc ccccccatat
     1201 ttttaactca atacgcgaat ttgcttgtaa taaagcccat aatcgcaaca gagacattgc
     1261 cgtcttcaaa tcaaagtgga gaattatgat gcttctcgca agatttctca tttgcaggtg
     1321 cagttctccg agtcttccat ggttaatttc taaattttct cactcaattt catcactatc
     1381 tgagaaattc cccactaatt ttgacgaatc tcatgttctg aatcaacttt ccgacctttt
     1441 acccatccgt cgaacttctt caatcgaaaa acccattcct acagattcct ctgcaccaaa
     1501 aaatcagttt agggttttcg atgagctttt aactccagaa gataagttac gcggcatttt
     1561 tcttcagaaa cttcagggca aaacagcaat cgagaaggca ctgacatctg ttgacgttga
     1621 attaacggtt gatttagttg ctaaagtagt aaacaaagga aatttagatg ctgcatcaat
     1681 agctacattt ttcaattggg ttatcaaaca acaaaaaata cctattgata atgatactta
     1741 ctgtataatt cttaaagcat taggaaggag gaagtttttc gggcagatgg ttgaaatatt
     1801 aaaggaaatg aggaatcacg gagttatgcc tgattcagtg acacttaaca ttgttgttaa
     1861 tagctttatt cgagctcgac aaatttcaaa ggctatacta ttgttttgtg aattagagaa
     1921 ctatggattg agatgtaata ccgatacact taatgttgtt ttacggtgtt tgtgtcatcg
     1981 atcacatgta ggtgctgcaa gttcattact tgtgaaaatg aaagagaaag ttccatttga
     2041 tgtcacaacc tataacatag tcattggtgg gtggtcgaga tttggaagag ttaaggaagt
     2101 cgagagaacc ttaaaagcaa tggtggatga tggatttgag gcagataatt tgacttatag
     2161 ttgtgttctt gaatgtttag ggagagctgg tcgaattgat gatgccatcg agatttttga
     2221 gggattggag gaaaagggtc gcgtatttga tgctgagata tacaatgcaa tgatttcaaa
     2281 ttgcattgga ctgggtgaaa ttgatgaatc atttaaatat tatgagagga tgttgaatac
     2341 ggattgtgag cccaatgctg atacatatat gagactaata tctgcttttc tgaaggcgag
     2401 aagagtagct gatgcaattg aaatgtttga tgaaatgcta agccggagaa tgattgtaac
     2461 tacagggaat gtaacctctt ttcttgagcc tttatgtagc tacggtccac ctcatgcagc
     2521 tctaatgatt tacaagaagg cgagacaagc tggatgtacg atatccttga ctgcatacaa
     2581 gttgcttctt atgcggcttt ctaggtttgg gaaatgtggt atgctgttaa acatctggaa
     2641 tgagatgcaa gaaagtggtt attcttccga tatgcaagtt tatgagtatg tcatcaatgg
     2701 gctttgcaac gtaggacagc ttgaaaatgc tgtcctggta atggaggaag ctttagagaa
     2761 aggattttac cctagcaggc ttatttgtag caaattatac aacaagttac taggttcaaa
     2821 caaaatagag attgcataca ggctttttct aaagataaaa attgcacgtg gaaagcaaaa
     2881 ttcacaaaca tactggcgcg ctaaagggtg gcatttctaa tctttgcaca gtcagctggt
     2941 tagtgctact gtatcttctt tcagagtgat gaatatgaca agaatcaagg atcaaacttc
     3001 attgccagta gctgccgctg gcaatgaact gaatctgctc ttttgctttc caaatgggca
     3061 tctattgcct tgtacagaag ggtaatgttt gagaaattat gtgaagcagc cgggactgaa
     3121 gaattgtttt gcattatcat ggagggggta atatatgaaa aatttgttga agtacagggg
     3181 actgaagtgt tacttttctt tgctagaagt tgttctgcgg gaagtatgga gaagtcattc
     3241 caatatgagt cacatgttta actttttgac cattgaggtg agtgcttcta gttggcgtca
     3301 agttgtgcag ttggtaatga atgtattcta acttctgtgc tagcagtaac atgaaaagta
     3361 attaaaagaa ttctctatct tgtttattaa gaacaattca tgtagaaaat tagaatcata
     3421 tccctgactt gtctgtaata tttgtttgaa acataactgc ctttaatccc aggggccagg
     3481 ggaggggtta aaaacatgaa acttgacttg aaaataacaa ggcttgtgac tcgctcaaat
     3541 gatatggatt ggctgatcgg tggcaaaacc tttgctgatt cttttttttt tttttatata
     3601 gaaggaaata gctagctgat tcaaaactat tggggaactt ctccgtatgc atctccaacg
     3661 gtagtgttgt actttcatgt tatatgggga aggtctgatg ttgagtgagg aataatgatg
     3721 aaatggttgc atctctaggg taggaagctg atattgtcgt gggcggatgg atgaaaagag
     3781 atttatccat catataagtc ctccttaaac cacatctgtg gtccacctta agggtgcagg
     3841 agggcaggga atggtgattt agagaagtta catactctct gtgtgaattg aaatgtagaa
     3901 attggttccc tgtgtgtttc tctctctcac ttggtacttt tgtacaaaaa atttcaaaaa
     3961 actgtcatag agaaacctgt atctagtttg gagtgaggaa cagtgctttt agttccacaa
     4021 gatttcataa ggccgtagaa ctggtaaaaa ttcctgtcca cctttcttgg acaatcttga
     4081 caaacctttt tctatttttt tattttcctt cttatcaata tgcttttatt ttgtttgtat
     4141 gatttacttg atgatgtgga ataattagt
//
LOCUS       scaffold3550_14614-24947   10334 bp  DNA
FEATURES             Location/Qualifiers
     source          1..10334
     mRNA            join(1001..1185,1259..1375,4313..4381,4496..4600,5624..5678
                     ,6835..6908,7329..7412,7486..7626,7711..7776,8199..8308,861
                     3..9334)
                     /gene="g2.t1"
     CDS             join(1096..1185,1259..1375,4313..4381,4496..4600,5624..5678
                     ,6835..6908,7329..7412,7486..7626,7711..7776,8199..8308,861
                     3..8781)
                     /gene="g2.t1"
BASE COUNT     3083 a   1770 c  1866 g   3615 t
ORIGIN
        1 aatctttaaa tattaataaa tcaagaatac aaatatttat aacaatttca tgtattgata
       61 tatcaaacac gataaagtat gacaattaag atatgaacac aacaatttga aaaatgatta
      121 cattgttttt aaataaaagt tggaaacaag aaaaatgaaa aataatagaa tgtataggta
      181 tcaaagtgtg taagtatttg attataaaaa ttgattaatc aacaaacgcc aatttttttg
      241 agcagatttc tgtaatactt gagacttggt gttaaagtat ttattaataa aaatatataa
      301 ttttactgta tccaattata cttattgcct aatcaatctt taaattgaat aaactactta
      361 tttatccaga tatacttgca ttgacaaatc aacatttcaa cttgtgttga tattatgata
      421 aaatatcttt gtatataagt attctactat atgcatattg acaatcaaac ctcaatcttc
      481 ttctcatgat cttcacgtac tagttctttt tttacataac tatagtcatt ataatggaga
      541 aaataaaata attctttaat cgaaacccta taaaaataga tgaaaatata gatttataca
      601 aatataatct ttgtaaaaac gagaaaacaa aatcaagtac aagatacttg atgaatacaa
      661 atcacaaaaa ttgctcctaa atatattaaa aggatattta atcgaaagaa acttgagggt
      721 aaatattgaa aatatgtgat atagagatag taatgaaaga gaaagtatta acgaaggtaa
      781 acatgagaag ctgatcacat aacatgtgcc tagacataat aaattatgtt tgtaataata
      841 attttcttat ttaatattta ataattattt atataaaatt aaatctgcta tttattgtgt
      901 agttatatcc atataacata aaaataaata aattgtagta attatagttt ttccttttag
      961 gttgaaatat aaataaaaat aattaaaatg ttaatggata agtgaaagga gagtaggccc
     1021 aacgttgaac cacggagcaa caaccatctt cgttataatt aggaagagct tctctcaaat
     1081 taattaaaga taaaaatgga ggccactcgc agttgctctc aggctcacct ccctttacaa
     1141 cccatctctt tccctcctca attctacaaa aacttccaat tcatggtttg ttctttcaat
     1201 tcaaattcat tcgtagtttt cgtttttgtt tctttattta tttcaatgtt cttaccagaa
     1261 atcgaagcct tccaactctt atccacgctt ggtgattgca aaggccttgg ggaccggcga
     1321 taatggtgaa tttgaacatt ttacagctac acctaacaag atttttatgg aagaggtagg
     1381 tattttagtg aacttttcag cacctatatt ttctatctgt tgatatttct ggtatttcca
     1441 tccctttctc tatccacatt tatgaagcag aacttcagct aaaatgatca attttaaact
     1501 aaaatttaca tatttttttt ggaactacca taaagtttgt ccccaaagag attgttgaat
     1561 gattgagaca tatgagtaac aactgggagg tctcaaattg agtcctattt atatgactta
     1621 ttgttaaccg tgtgctttag cctagctact tggtacctaa ccttattgga tgtgacatgt
     1681 tgcccactga atacttgata ttggcccagg cgctatcata agttcaataa atatcaattt
     1741 tttttttttg agacatgggt aactttgtat tcaataaact catcatacta gaaatgatga
     1801 gcaaaaatat tcacctatta aaagtatggg atttcctcca agaggaccgc aaaaatagaa
     1861 gaactttaca agttacctat gaattcaatt agtgctacta tatcccaact cttgtttaca
     1921 ccaaaaatat agtagagtta tcttctgaat gttgatacct ttccttccgt agtgtccatc
     1981 agatgcatgc atgaatcatc atctaccagt tttcctttga ccatctatta ccaattcctt
     2041 tccaactgtt aagcaactac atagtggact tcagcatcac ccaactgacc ccaagaatat
     2101 tgaagaacat gtcccacagc tttgtggctg ttttgcagtg caggaacaca tgaatgacag
     2161 gatagtttct ctctgcatct tgatcacaca taaaacatct tgaacagctc tgtattcctt
     2221 tttcttgaag cacttcatgg gttagacatg atgtcctaat tggcaaccat acaaaacaag
     2281 ggactttggg gggtttgtga ccttccagat ttcttccaag ccagaagcct gtagtggact
     2341 gactattctt cttctttcag tagcaagatt taactgtaaa aattcctttg ttgtggagca
     2401 tctagacagg tttgtctgct cctaggagac agagtcaaca attgaaggat tcttgcaatc
     2461 tatgatactt cccagtcatt tgtagctctc ttgaaaacca aatttatcct tggggagtcc
     2521 aaacttgtga cactgaagca ttactttgtg aagttaggac ttaggacata taactgagga
     2581 aacaaagttc tcagattgtc ctctatccag agttcattcc agaaatctat tcttacccca
     2641 aacaggacaa ccaaaagtac cccaaacctc cttagtagac cattggctta gcaaaccata
     2701 tttctcagga ataaatcttc tccatagagc tatgtcatct gtgcgaaatc tccagagcca
     2761 cttgaccact tttgtagtag ggactcattt tggatgctaa ggttttttaa tcccttaccg
     2821 ccttgattcc ttctgagtgt gagggtatcc catttaatta gttgtaccct cttttctcct
     2881 tacttccttg ccacaagaag gatttcctta acttgttcat cttctttata ctcttgggat
     2941 ttgtgagcaa gctcatcata taaataggga tggcgtccat tactgattcg atgggtgtca
     3001 acctgcctcc taacgattga tattgtttct tctacctaga tagttttatg ccacttctct
     3061 ccaagacttc atttcatacc acatgctctt tgttttggct cccaaaggta aaccaagata
     3121 tttcattgga agaggatcaa tctggcatcc aagagtatcc gctagtaatt gcaagttgtc
     3181 tacctgattg agtgggtgga taaaaatctt atgccaatta acatgcattc tggaaatgcc
     3241 ttcaaatagt tagggtggct ctaaggtgtc tcatctgaga tacatttgca tcacaaaaaa
     3301 ctagtgagtc attaacatat gataggtgag ttacttccat agcagtagac ctgttaggtg
     3361 aagcataaaa accctcaatc cacccattcc tctttgccat tctgatcatg tgtgttaaac
     3421 cctccatggc taaaatgaaa aggaaatgat acatgggatt ttcctgtctg gagctcctct
     3481 gtgactggaa aaaaccttca ttactaccat ttatgatgag ggagaacttc acaggggatg
     3541 tataataatt gatccagtta atccatttgg taccaaaatc tatatccttc gccctttggg
     3601 actttgagga ggtaggacta ggactagtta acattatcat aagtgcacaa atttctggag
     3661 tcttctgtcc caccatagaa tccaccaact cattggctag cagaattgca tccataattt
     3721 gtctaccctt cagaaaagcc atttgatgtt catctacttg ctttcccatg atagttttta
     3781 acctttcagt gataagtttg gagatgatct tgtagactcc tcctatccga ctaatttgcc
     3841 tgagattcgt aagctctcct gctactacct tctttgctat aagtgctatg aaagtggcat
     3901 ttaatgactt ctcaaaaact cccttttgat gattgttctg aatggtatgc attaagactc
     3961 cttgagaatg ccccaacatt ctttgacgaa tcttaccatc aacagtgaag ccattaggtc
     4021 cgggtgcttt gtcaccatca cattgcttta caacttggag cacttctaat tccgagaatg
     4081 gtgagaaaaa gttctgagtg attttagggg gatggagtag tgctctgttt caaccaaagt
     4141 tccgctctag gccctgctat tccatcgtac cataaaaaca ctaacttatt gtatttatag
     4201 tttaaaaatt ttagaaaaat gtttaaagaa cacttctgag ttccagatag tgatttttgt
     4261 tgctaaaaaa ggcactgaca gcatatttgt ttgtgtttat tggattttgt aggcaattgg
     4321 tgctgaatac ggagaaggtt tcgagacatt tagacccaat ggactgctca aagttgatgt
     4381 ggtaagagca gaagtttaga ttttgtaaca gggtttataa atctttgcac cttttgtttc
     4441 tacagggcaa catatctgta ctcaaggagt tttttttttt ttttttttca tttaggattt
     4501 tttaaatgat agactgcaag agggtttcct gcgaagaatc cgttatgcga tgaagcctga
     4561 tgaagcttat ggcctgattt tctcttggga taatgtggtg gtaagacctc aatctttgat
     4621 gatctggtct aattctaaga gaggtttacc tgatttgtga actgttactt gatctgtgtt
     4681 caactgtata aacgaacatg gtctctgaag cttggctggc agtttgttat gtccaaataa
     4741 aaggaagtaa tcttttgtag ttggtttgcc ctgtgtttgt gcgtcttgtt cccgtatata
     4801 attgcatgct aatgaggaat tcttgaaggg tgctggtttt gttacattca ggtccaacgt
     4861 ctgaatcttt gatgaccttg ccttacaaac tcaaagcctt catttgtgca tcttttttct
     4921 tgctctccaa tttggtctta tatgggatac ctttcttaaa taaataaggt gtcaaagaca
     4981 gattaaggaa cttcactcta tgtctctctt cccaagtgtg tgtgtctctg tgtgtgtgcg
     5041 tgtgtgcgcg catatatatg tcaaggaact ttcgtctaaa tacaacatga attggaataa
     5101 accgtaatag aagtacaaga tccccaaatt atggcgtttc atcactcacc ctaggaattg
     5161 atgctttaag atagcaacaa caaaaacgtc cagttttaaa caagttgaag cttcattata
     5221 tgactactaa agaggagagg tggcttgttt cgtattaggt gcatgtattg gaacttagac
     5281 aaaaggcaac aaaaacttgg ggttcatgtt aagaaagaag atcttcatag aagagaaaag
     5341 agaattatat ggatacgtgc aatgtatatc ttaaatcaca tatctgtata ttgatatgtt
     5401 tttttttttt ttggggggtg gtggggtggg gggagataag attaatgatt gatttcctat
     5461 aaacatgttg ctgaagataa ttgtagacca aagatgtggt agatattaat gtttccataa
     5521 tgaagctggc agcaattgtg ttgctgagtt ctttcttcta cttgagtgga agtcaaacac
     5581 tcaattcttt gttgataatg cacttccaca tcatacatct caggcagatt ctcgagctct
     5641 gatgttggat gcctggaatc aacttgcctc tgaagaaggt gagtgacttg ccgatttttg
     5701 tggctctgag taattgaact tcttcacttg agctgcatgc aaatattaat attatttcag
     5761 ctgtacagca ttagccaatc cgagggattg aattacctat gttgctcgga ctcttctaaa
     5821 atgtcaatgg gtgcatgttg gatcctccaa aagtagtaca ttttggagga tcccacaggg
     5881 gtgcggcagc attttcagaa tcatacattt gtttcctatt ggtcatacag taaaattatt
     5941 tgctcttcat atataattga aacaactgga gtgccaggga catgtcatct gtacataatc
     6001 ttggatctta ttggtatttt ttagtatctc catatatatt tgagacagtg agagtggtaa
     6061 ctgttatatt tttcaacttt tagtgagaat cattaatctg gctctatcaa tccaaatata
     6121 catatatcag agatcagggt gataattggc tttaactgaa tggaattctc aatcttaggg
     6181 gaagggactc tgggatctag aaataaagag tgattaatct acctctttct cccccaaaag
     6241 atgattgatg aatattcgat gatgagctgt ctcgatgttc atcccgtgga aaatgaaccc
     6301 ttgttagaaa cttatggtct gcaatcatac aagcagcaca atctcaaaga cccgtaggtt
     6361 tgcaatttta aataattggg aagttatgat gtaaaactaa tctttgcagt ttatgagaga
     6421 taagaactag ctaaagactg atcttctgac ctataaaaca atgactactt tccagtttgt
     6481 agatgctcaa tactgatgct tttagttttg atgactactt tcctcagttt gtaaatgttc
     6541 attactgatg cttttatttt gttaagtagg gttcttttgg ttcggaacaa gttaccaagg
     6601 ataaactatc ccaggattag ctatcttggg ataacttatc ccactatgta tatgggataa
     6661 cttatctcat cagtcatcac aatggtataa atggtgggat aagttatccc aaacatggca
     6721 accaaacaag acaccaaaat cttatccctg gactatcttc ttattgctgg actatttatt
     6781 tttatccctc acaccaaacg accccttaag ttatttatag tttggtctgt gcaggattag
     6841 agcttcctga agatgatagt gtgcagcggc tgttacttta tgcaactgct gaccatattc
     6901 tgcataaggt taggattaaa tgatcataca agtcacgact acctatttta tttgaacaat
     6961 gagtgtggat aagtgtcctt ccttaatttt tgtccaagtc tgtggcctat caatctttct
     7021 ctcttttgtt agataaataa ttgttaaatc ccctctgaga tatttgcgtc tatatgcgta
     7081 tgagtcagtg tacatgtcct tttgattgga gaaatagtgg actatcaggt ttgagtttgc
     7141 ttttaggaat cgttgggagg taaattacaa caattctcta tagaaaatca ccgagataaa
     7201 atagcattga ttaaaaataa aaagttctcg cttacttggg agatcatttt ctagttttgt
     7261 agatcctttc ttatgcaatc aatgtcttaa taaaatgtct atatctgaga aatcttatgc
     7321 aattacaggc gctggcaggg gagaagaatg aagctgatca agatagattg aagacgagac
     7381 tttcccatct ctatcaggac aagcttctca aagtaaagca tttttgcaaa atgagatttt
     7441 ttgttattca tgaactcaaa aacatcacta cagttctcct tttagatttc agagccaatt
     7501 gaagggttaa aagaatggct ggatgctgta tctactgctc gtatcccttg cgctgttgta
     7561 tcaagttttg atcgcagaaa tatggttgaa gccttagagc gcatgggact catgaagtac
     7621 ttccaggtag ttaattacat tctcttagag ttaatatcta caatgtggtt ggctattatc
     7681 aggtgcatga ccgtcatgct gttgacgcag gcaattgtga cggaggagga cggaatggag
     7741 tctatagcac atagatttct ttctgcagct gtgaaggtaa ggctgaagtg tattttgact
     7801 gttggactag tgcatttcta acacgtcaag aatactaaat catagtaaac aactgtctca
     7861 tttggattat ttggggatgg gggctgcttt tagcacattt tatttcttac ttgcatatga
     7921 gggagaataa tatctagaaa tgtggtgcgt gtaccaaaat gcttaatttt ctcttttaaa
     7981 aaggtgtgtc agttccaatt ttttgtttat acttacatct gcatggaata ctaaatccta
     8041 gcaatattga cctgctacac cactcaaatg atagattaac tatatacatt atctacactt
     8101 tcctctatgc tttttaagcg cggacaaaaa cataaacctt cctttgaact ctattggttt
     8161 tgttggatct tacctattgc aaaaactaaa ttctgcagct ggacaggaag ccatcaaagt
     8221 gtgtggtatt tgaagacgat cctaggggca taactgctgc tcacaactgt acaatgatgg
     8281 ctgtggcact tattggtgct cacccagcgt atgtattact gtttttctgg ttttacccct
     8341 tattgttgaa gctcttgatt tgaactgtct tattgtatca tgtttggaca cgaaatgtct
     8401 ttgctgccaa aaaggagtcc cagacccttc ctccctctag gggggggttg gtgggtgggt
     8461 ttaggactag gtgcttactt caatatctgt gtgaagtgtt gatatattga tacaagttct
     8521 ggattttctt gctattttaa ttttcttcaa atgcagaaag tgtgtcactg cttctgcttg
     8581 caaattttta tttaggagtt tgaaacttgc aggtacgatt tagggcaagc tgacctagct
     8641 gtaggtagct tcagtgagct ttctgtgata aatctcagga gattatatgc acataaaggc
     8701 tccaacttta tggacctaga gaagcaaata gcggaaaaag caccgcgcag aaggaagctc
     8761 acaattgaca ccattttctg aaccagtttg gtacaatagt ctaccacctc cttttcctac
     8821 ttgtaaatgc ccttttagtg ttagaatctg taggtcttgc cgtcccttgc ctttcattct
     8881 tgagataaat agagctggca gaagatgatt tcccttgggg taatctgaaa ctcaggtatc
     8941 cttttcttgt cttcttttct ctctttctct tttggggttt ctgcttgttc gtgttatcaa
     9001 gccgttattc aaactgatat ctatcagcac tggtggtgga attatgatcc atgtcgcaac
     9061 taatagttgc ttttaggtgc atgcaatatt gtaacttttg ccaattatat ataatatatg
     9121 aaaagattga acgtatcttc ttttacattt cacttttgaa tgacattatt gatttttcga
     9181 cttgtgcttc ggggttatgt tcctatttgt gattttctga tgacaaaaac tctagcgtct
     9241 cggcattgcc agtttgatac ttgtaaactt ttagttttca gtattagttt gaatttcttt
     9301 ttcaatgcaa agagactaaa gtttgaagtt tttccttgga gaaatatttg tgaggcagaa
     9361 agtttttatt tttttacact tgtccttcta atttactact cttttagaag ttccctttgt
     9421 tcaatttttc ttttgtgaat agtctcaagg ttgatttttt ctcatatata catttttata
     9481 ctctctttta tctcatttta tataacgtag tttgacttga caagaaattt aagaaagaaa
     9541 gaacgatttt tgaaatttat ggtctaaaat aagtgataga tatttgtctg gttatagatc
     9601 attttattaa cggtaaaata aatattttta agttaaaggt agactaagac ctcatttgtt
     9661 tgcacttaat ggaggtttga atcttaatca ttcagattta gtccattaag tgcgctttat
     9721 ttttatttag atatagctta ttaagttatt tttttttcaa aaagtctctt aatggacttg
     9781 aaaggtctga agggatcaaa tttgcaggtt agtcttaacg tcattcaacc taatttaata
     9841 agttataaaa taatattgta ttggctctct tgatctttgc ctgacttttg ctctctcgat
     9901 tacaaacttt cttcctctct tttctcattc aaaaaccaat tgttttcctt tgaactggta
     9961 agtttcatgt atattaataa ttttcgtggg gtgtattgat gtttgccaaa aacactaaag
    10021 atatattaat aatatcttta gtgtattgat gttcatctac gtttttgagt gaaaaaaata
    10081 ctattcacta attttcttgg ggtgtatcga tgtctgtgat gaacacttgt tgcaataata
    10141 tttttagtgt attgatgttc atcaagattt ttgagtaaaa aaaaaattat tcataattaa
    10201 aaataataac tatgtataca tatttgaggt ctcttattaa aattgtctca agccaataat
    10261 tttattgaga ctctttgatc gccaaatttt tttgtgagat aatagtaatg tattattgtt
    10321 gttgaactag ttgg
//
LOCUS       scaffold15556_3296-9448   6153 bp  DNA
FEATURES             Location/Qualifiers
     source          1..6153
     mRNA            join(1001..1470,2523..2669,2938..3072,3773..3892,4020..4106
                     ,4470..5153)
                     /gene="g1.t1"
     CDS             join(1084..1470,2523..2669,2938..3072,3773..3892,4020..4106
                     ,4470..4916)
                     /gene="g1.t1"
BASE COUNT     1867 a   1074 c  1030 g   2182 t
ORIGIN
        1 cgagtttgta taattagcca cgtacgtata tgtgtaattt gcgagaatat acaaatacat
       61 atgttaatat aatatctaat cgacatacat atatcattca tctctctccc actctctacc
      121 ttctctcact cgcctctctc ctccctctct caatctcgct ttccatatat acaaatacac
      181 atgtataata tataattatt taaacgatac acatatataa ttcacctctc tcccaccctt
      241 ttccctcttt tgctcacctc tctcctccct ctctcaatct cgcttgccat atgtacaaat
      301 acatgtgtaa ttcacatctc ttccactctt tgccctctct caattgcctc tctcctctct
      361 ttcctagtct caaccacctc tctctcctct ataacatgta gatatgaatt gtaattatca
      421 aacaatagtt atgaagagtt attagactat ttttgagtga cgatatgtaa gttcctcttt
      481 ttttaaattt gatttattga ttatttcgat ttttgtacac tcctaaaatt tgagataata
      541 ttcgatattt aatctaaaag agaagcctac attatcgaat cgacatatga cattatcaaa
      601 attttatcta ttttaaggag aaaatatggc caaaatttgt ttgtaaaagt aaatatattc
      661 gtgcttttta agatgtgcca cctagacaga ctaaaaatct tcttttacat ataagataga
      721 ttgaccacta tataatgtga ttttttgctt tatatgttca aaagtagtaa ttctaatttt
      781 cgagttatct ttcccattta aaatctaaaa tatttacgat taattcttta aaatgaatag
      841 gcaattcttt tataaaatga attgataaaa gaatttttag caaaatgcca aacatttttt
      901 aaaaattcaa aatccttcaa cggctaccta aatccaaaaa ttattacaca ttttcctttt
      961 attccctccc aaatataaaa ttcaaaacac taaaaaaata ataaaattat tcattttaat
     1021 aaaaaaacac atagcttcaa tcactcccct tctctttctc ttctcccctg tatcttcgcc
     1081 tccatggatt cagccgaaga agatgaagct tttatacccg cctcagcctt tttcagtcag
     1141 ccgccaccga atttagtctc attatcacct ttcacttcat cagtttcccc ttctcctcgc
     1201 cggctttcga gctgttattc tcagccgagc caacctataa aagctaaaag acaacttgca
     1261 tggatgtctc ttcaaggaag gcttatcggt gcagaggaag caagttcttc taggaagatt
     1321 ggtggtggtt taaaccctaa agaagctgtg gcttgggaac tctttagccc cattcatcgg
     1381 attcttatag ttgctgttgt tgccgttgct gctgcgaatt caaagaagaa taagcagatt
     1441 tgtcggctga agaaatctgt tgaacttagg gttagttgtt ttttattttt ggtaatgagg
     1501 ttttgtgtac ttacattatt gcgttaagta cttgttttat ttattgttaa actgtttaat
     1561 gctgctgtta ctactcgttt tcattaataa tttaattttt aggaattttt cgcttttttt
     1621 gactggtaat ttaattgggt ttgggcattt agttaatcat ttctactaca gaaaatcctg
     1681 tttttcattt ttcttctatt tcctcttgcc ctttgagttg acgatctatg cgggaaaaaa
     1741 acaaggtaga ggtaaagttt cgtatattct accctaacca ttaaattcag tatgttgttg
     1801 ttatttttta tttcctcttg cattaggatt tggttatttt catcttttag ttcttttgtt
     1861 tatgcaaaat aaattcacta atttctctag gaagcagttt tacttggctc gaattgataa
     1921 tgttagcctt ctacttacga gtttacctac aggacactcg taaatatact cactgttttt
     1981 cccatttaat ttttgtctga gcaaaggata aggttgagtt tcactgggtt taagtgttca
     2041 gttggtgaat tcgtgaggat agacaatctg agccaagtat aagggtatcc caggccattc
     2101 cgtgaaaata ttattatcca aaagttttaa aaagttattt actgaattca agtagtgttt
     2161 ttgttccaaa ttagatgatg aggtgttggt tcactaatgt atcgtatatc aatactgtag
     2221 gaggtttatg gttgaaagtt ctgtttgata gagaaaacat ttagtcagat ttaaaagttg
     2281 agtagttaaa tgtattcgta ttcttcaaag tcgtggaagt gtataaaata ttattgttaa
     2341 tgaaggagtt ttaaattctc cgcactgatg gtttaaaaca tatactacat tgataatata
     2401 aagcgttcca tagagatgac gtttccaaat gttaaatgtc atttaaattg ggaaggaaac
     2461 tatgtttgca tgagtttagt agtctatttt gctatttgaa tttcttcttt tattttgtcc
     2521 aggatcaagt gctcttaggc atgcaacaga agctggacac attatgtgaa caggttaact
     2581 atttcaagga tcagccagaa actgcagcag atacatatga ctattttctt tgtgggcacc
     2641 acttgaatca gtccaacgac ttttacgagg taaacaatcc tgacaggctc cattaggtcc
     2701 ttgttctata tcgctgcaag tcaattctga tcaaggaaga ggaggtgatt agttatgaaa
     2761 tgcctctagc agcaaatcat atcgaagaat agtagaatga acagacccaa atagaatgga
     2821 atggatgtag aggagtcaaa tagttgcacc aactagtatg gaactgaggc gtagtttatt
     2881 tttgtactct tttttggact tgaaaccaat gcttattatt tctttcctct taactagagg
     2941 gatatgatca agggagaaga gatgcctaaa tttgaaatgc ctccaacagc aaatcaggtt
     3001 gaaccagagg aacgacgtat gtctgatttg tcggattggg ctgctagtgt gacttcctct
     3061 gtagatattc aggtaattac tgtatctatt agatttttcg atcatgcgat gaactagcat
     3121 tgaactttgc ttacatgtga atcttttatt ttccaattgt gtatctcaca tcagaatttc
     3181 tattttctca tcttatggat ttttccgaga gaaagaaaat gttttcaaat ggataatatg
     3241 gactttttga gattggatat cgtggaattt tggtaatgtg gcatcagaat ttcagggaag
     3301 ataaacttca gtgtaggatg cttgcagttt agatgatgca gtggacaaat ttgcaatctg
     3361 ttgcaaattg tccattagtt tgtttttctc ttctacctac ttcggcttgt agaagtcaaa
     3421 tagataattg ctggtaacca ccatttagat accgtgttaa ctctgtcttt taaatcttta
     3481 ctgatgagat agtagaagtt gcacattctt agttgacaaa caagggtata gacatgttga
     3541 attccttagt ttcccatcat agggatttct atctatagaa aggcgctaat tcgatcagtg
     3601 agtgtgaaca accaagagca aggtcttgtc atattttact ctccacgtat gataattatg
     3661 ttctttgctt ttatgcttta cctaaacaag tttacatgaa ctaatttaga gagacaagaa
     3721 aatagttccc gactattatg gtctaatttg caacatatgt tattccttac agctgaacac
     3781 ttcagcaatt gaacaagatt tttataatct ccagaaagaa tgtgaagaaa aagatgtcac
     3841 catcagggag ttatccactt ttcttcaatc atcagaagct tttggtgcaa aggtaccgta
     3901 acatgtattt ttccttatac aatatcaaag aagatatggg tgctgctctt gtacaaaaca
     3961 atgtggtgaa taccactctt acagttactt ataattgtcc cattggtttg atctaacaga
     4021 ggattggaga gctcgaagat atcatccgta gaaagaatat gattattaca aaactcaaga
     4081 aagatgtttt aatgttagag cagaaggtaa tgattcctca taacaaatgc tagcagtctg
     4141 tgtctgcata agtgaaattt ttgcagcaaa atgttgtcta gttattttac aaatttgtga
     4201 tttacactac ttattgtaaa tgtcctccat catgatacct actgattaat gttgtgatgt
     4261 cagagaaaaa aatggtcttg taaactgaat tagtctaatc ttgacggtat atttgcttga
     4321 gcatatttaa attctttaaa acagaatgct taaacttaat gcttcaaaca aaaatttatt
     4381 ttgacttatt caactggtaa tttgatttat taggtcaaca cgaagtgtga atcatttttg
     4441 gtttgtaatt tgaatttgtc ttttaacagg ttataaatct aacaagactt agaagaccat
     4501 ctttctcttc aaaaagctca aagggggtga agcttccttc attgactgac aacatccttt
     4561 atgatatgga cagttctact agcccttcat cttcagattc agacagttcc cctgggagaa
     4621 tagctcaacc tctttttgct agtgaagaca tcagcgttta tcacgttgag aatactttaa
     4681 gggaaaacca gaaacaggag caggtcgaga gcttaccttt attagtgaaa ccaacagcta
     4741 gacatccaaa gtcacgacca gtaagccctt tgaaggagaa atcattgaat cagttacagg
     4801 attcagtctc cagattgaaa ccaaagcagg catcatctat tagtgcagaa tctaggagga
     4861 gacgacctcc tgttgctaag tcgaaggatg tggttgcaca aaagcgatgg ctctagtaag
     4921 tatttttctt tctaactcaa agagacagca attactagat ttaactttca aacacttgct
     4981 cttttgtacc tcaaaagagc atgtgctctc tttgaaattg tatactgact tccgtgaata
     5041 ttgtattacc gaaaacttta ctgaatgatt aagagaaacg tatgtatcat ataagttaat
     5101 atgtagagaa caaagataca caacaacaat gtttataaac aattaacgtt agcctacttt
     5161 gtttttctta ttgtggttaa cttttcaccc ctttcttcag gccgttagac gtgaatgtca
     5221 caagtaaaat aggctatgca aagtagagac gttgctggcc tgatatttgg acctgaaaga
     5281 gcttcagtgt agcttcatca acttctatgg cttcttccca tttcctatga cgaacatgcc
     5341 aaatagacag cattatatat ttaggtagta aaatagtaga gtatataaaa gttatgaaac
     5401 cagtcttata tttagttaga cttcttatta tattgtagca agtatgaaat gtgtcaatca
     5461 tacaattttg ggatgttgcc tgaactagca attatacttc ctatgtgttg ctattatatg
     5521 acacattttg cttcttctga agtctatgta tgtctgcaac ttttgacgac acattttcat
     5581 ttggcttaaa acgccgccga ccccttaaat ttatcaataa atttcattca gaaacttgta
     5641 ctattgagca tctgaagttt gaatacatga tagagtgttc ctattaggta cctccaattc
     5701 aacttttttt tgcatgtgct tttgaacgtc atttaggtac ttaaaatgtg tcattctatt
     5761 taattataca tatgggcctc aactggaaca ggtttgaggt tttacggttt attctggcta
     5821 atgtgacgca tttcaagtgg tttacttatc tatgtaattg acacttgaat atacacccaa
     5881 aaggttttcc aaacaaaaat gcatgtttaa taagaatatt ttatcatgtg tttaaatgtt
     5941 caattaaaat aagttgtaat ttgagtgttc aaatgaaatt tattgaaacg atcaacttgg
     6001 gtctacttaa taacgagctt gctctctgtt ttcttatacc caactcacat agcaatgaga
     6061 ctccaccatg catctatgga agttcatcct ctctctgcgt gtgcgctatc tggtttgtta
     6121 ttcttttttc cttcacaacc atttggtgtc aaa
//
LOCUS       scaffold3329_50386-64670   14285 bp  DNA
FEATURES             Location/Qualifiers
     source          1..14285
     mRNA            complement(join(1001..1307,1517..1687,1762..1870,2210..2254
                     ,2344..2395,2468..2517,2591..2623,2743..2763,2840..2852,329
                     7..3501,4628..4879,5140..5364,5494..5514,7111..7147,8875..8
                     945,9066..9081,10032..10067,12487..13285))
                     /gene="g4.t1"
     CDS             complement(join(1544..1687,1762..1870,2210..2254,2344..2395
                     ,2468..2517,2591..2623,2743..2763,2840..2852,3297..3501,462
                     8..4879,5140..5364,5494..5514,7111..7147,8875..8945,9066..9
                     081,10032..10067,12487..13229))
                     /gene="g4.t1"
BASE COUNT     4631 a   2512 c  2371 g   4225 t   546 n
ORIGIN
        1 nnnnnnnnnn nnnnnnnnnn nnnnnnnnnn nnnnnnnnnn nnnnnnnnnn nnnnnnnnnn
       61 nnnnnnnnnn nnnnnnnnnn nnnnnnnnnn nnnnnnnnnn nnnnnnnnnn nnnnnnnnnn
      121 nnnnnnnnnn nnnnnnnnnn nnggatttat tactaaatag aagaaagaaa atgaatcacc
      181 tcgatcgtaa aattgcactg aatatattat gaatatatta ttattttttc aaaaaattga
      241 ttattaattt ttttttacag tatcactgtc tcgaaataaa tagtgaaaag acttgttact
      301 taagtgactt ctttgtacgt gtctatttct atgattaatg ctttcgaacg acgaatcata
      361 tgctcctctc ctactccatg tgagaaagag aaattaagaa aaatgaaaat accaaagtta
      421 aaaaaaaaaa atcactactt gtaacaatct atatgacaat ttttattttt aaatatttaa
      481 tttcattata attttgcata acttttcaca tattcaaact aataataatc aaatcttaag
      541 atttaatgtg atattttttc tactaaataa acaccttaat taatcttcta gtctttactt
      601 ccctctacta caattataac attcccattg atatatcgta tgattttttt ttaatctatt
      661 ttaaaagaat aacgtctttt aatattagaa ctaagatatc gtttaattga aaactagtat
      721 tcaggattta aaagaataac atcttttaat attagaatta aggtatcgtt tggttgaaaa
      781 ctagtattca ggattaacta tcctgtagtt agttatccta aaataactta tttcatcatt
      841 atgttataaa tagtaaaata aattatccca aacatatgaa tcaaataaga catctaaatt
      901 tttatctcgt gactattcat acttatccca gagtatttga tgataaaaat tctaggcttc
      961 actctctata ttattatcaa caatcgccaa acaatattta ctttgaatgt caaatttata
     1021 agatcgcttg cccacttaca aaatgaacag aagaaaatga ttttttcata tttcttacaa
     1081 ggacataaaa ctaaaaataa taatctgaaa atactatcaa cacatttttc tccctatata
     1141 tatatctagt aaaggaaaat atcaggattt gaaactaaaa atagatagat atacctgcat
     1201 tgtataactt acagaaccac atgattgtgt tcctataaga atcaaatgaa ctgacaaatt
     1261 catgtgcaca ttgcttttaa catttacaat tactacataa tttttgcctg caaaatactc
     1321 ctaacatcaa aatatgattg aaaaaaacag gcatagctga cttttttccc ttcccaaata
     1381 gctgctgcat tctccgtttt tccactttgt taatgtttac actatgttct tcctacatgt
     1441 tccgataatt atttttacca tcgcgaatac atgtcaactg aattgcaaaa gaaaaactga
     1501 tcagcgcgta cgttaccttt aggatcatgg taagaaacaa gctctatgtg tcccccttct
     1561 cacaatagat gaaggcatga ataagggtct gagcgtattc cacttgatct ttcgtccctg
     1621 acataatagc acagccgcat gcagaaccag ctacaggatc atgaattact accttagcgc
     1681 ctgaaatctg aatacaaaac acaaatgtta acttacgtta cctataagag aaacagagtt
     1741 tcccagagca aattgaccta ccctctttat atgatgaagg ttgctagaat cctctccata
     1801 aacatatttt atatacattt caggaattac catttcaaca gtagtctctg gcaaattagg
     1861 tgctgcctca ctgcaacaga tagttttact tagtggataa tggaaatgat ataggacaaa
     1921 gtaacaagaa tacaaatcaa ttaagtaaga ataggaggaa tgtatgtcca agaactttta
     1981 agtcaagtgt tcagattcta tacccctctc tttaatccca ctagcaacga atcgagcatc
     2041 caacagactt cttatactat tgttaagttt taattaagga cctaaattat ctccaagact
     2101 ccaacacaaa ctttacaact caactcttaa aacggttgac ctgtaagcac tgcaaacatt
     2161 tactgacttg cctttgaagt tttaggtgga tatttttctt acaagagacg ctccctctaa
     2221 atacaacatc cccatcctag gtagcattgt tttactttcc agtaaaggat atatcataat
     2281 gtaatatatg tatctatcta gaaaccctgt ttataagaac tttacaactt aaatgcaaat
     2341 tacagggaag tgaagaactt aacagaccta ccctcatcca gctcaaacgg cagagctaca
     2401 tactaatgtg tgcccaattt ttataaaggt ccagctgccg aaacccaggt taacagaatt
     2461 tgaagactgc aatagcatat ccttatgctg actctttcat gaccacctct taacttactt
     2521 ccacacggat acaagttctt ttacatggtt tctctaggtt gtgcatacca agacatacaa
     2581 cttccccaac aaaaatggaa aacagtgaat tgagttcatg cttctggata gcttttaaat
     2641 tcatattagc atctgaaaag catttatgca tcattagctt catggatgca gcctgcaatg
     2701 aacctaatta agccgcaacc aactaattcc cactactctc acttaaagct gcacaaggaa
     2761 gatctaacta gttgccccaa aaggaaataa gtttacccaa gtaaataaga aactagtgag
     2821 tcctgcacca acaggaaacc ggtaaccctt tactacaccc aacccagcac tccccaggga
     2881 gattcaatgg atgaattcaa gttatttgta gtgatctcaa tctcctaagc aacataatac
     2941 attagatcca ggcagaggaa aacaagttac ctggcactgc tacaatcagc cactccagct
     3001 gtatgtctag aattgtctcc ctggataaaa cagcaaagta gaaaagaaaa tagtcagaaa
     3061 tgcaaccccg tcataaaaac gtatcaataa tttatgttta ctagaaagag ccccaacaaa
     3121 cctgaggacc ccatcttcca ggtgaaggag gtctatcaaa atacggagca tgtccttgtc
     3181 tctcatagcc atagaaatgg ggagcacgat ctgaataaaa cattacagtc caaatcatgt
     3241 aaaattgcag gcagcagttc aaactgtttg ggtggaatac caagtatgtt tcataccgtg
     3301 agggtagcca acaggtgagt ggtaactagg agaagcagga tcgtgccttg gcctgaatga
     3361 cggggatgga atttcagagt aaggggggaa atgcggaggg gcaatagttg aaacatgtgg
     3421 tttcacagga aacattgcat cacgaagcct acaagtaatt tggaacaaag catcctggac
     3481 agactgcatg ctcccgatga cctgtagaga attcaaacaa caggagccaa ttggcaaaat
     3541 tccctcagta aaaaacacac atgaaaggaa gataacaagg gtgcactcct tctcatttat
     3601 ctttttcaca tagcgcttgt gaaggtaagt tccaccaagt gagccagaat gcaactcaat
     3661 ttatatgata tacaagttca gatagtaaat acaaaacaca gacatggaga acacgtctct
     3721 ttgatgatca ttgaagaaac actttgatta gtctatctaa atactaactt acatcacaaa
     3781 tgctactccc tctccacccc tgcccccaag aaatgcaagt tatatagagg tagaaatgca
     3841 actcacttta tttgagatag atatttatct actagaaatc taacaaatac tacaacagca
     3901 tatgaagtgt agtcaggaaa tctaacaaat acagaacaga aaatatgtat ctccaatgat
     3961 catcaacaaa acactatgat ttatctatca gaacactaac ctcgatgtaa caaccaaccc
     4021 ccccnnnnnn nnnnnnnnnn nnnnnnnnnn nnnnnnnnnn nnnnnnnnnn nnnnnnnnnn
     4081 nnnnnnnnnn nnnnnnnnnn nnnnnnnnnn nnnnnnnnnn nnnnnnnnnn nnnnnnnnnn
     4141 nnnnnnnnnn nnnnnnnnnn nnnnnnnnnn nnnnnnnnnn nnnnnnnnnn nnnnnnnnnn
     4201 nnnnnnnnnn nnnnnnnnnn nnnnnnnnnn nnnnnnnnnn nnnnnnnnnn nnnnnnnnnn
     4261 nnnnnnnnnn nnnnnnnnnn nnnnnnnnnn nnnnnnnnnn nnnnnnnnnn nnnnnnnnnn
     4321 nnnnnnnnnn nnnnnnnnnn nnnnnnnnnn nnnnnnnnnn nnnnnnnnnn nnnnnnnnnn
     4381 nnnnnnnnnn nnnnnnnnnn nnnnnnnnnn nnnnnnnnnn nnnnnnnncc cccccccacc
     4441 accaccacca ccaccataca acccaaagag aaagttccag gtaatgagtt atatagctga
     4501 ggtaccatat atataactaa gctatataat gcatattgaa aaagaaaaat tccagaaaca
     4561 ctcaaagaaa cctagctgag acgtgaagcc ttacttagaa taaacttcaa ggaaaatcta
     4621 tatctacctg taaaacttct tctgtgtggg aaccgtattt tggagattgt tctctgggaa
     4681 aaatacgaat gctagcacca gtgactcgtc gcaattcagc aattaggata cccccattag
     4741 caaagagaca actcatgtgt cgtgcatgta ccagaagcct tgatacaact gcagctcctg
     4801 gttcaaatcc aatctcagca attctgccca ggacacgcat aagagcttcc tgagcagggg
     4861 aatgtctttg ctccaggttc tgcaggaata acaaagaagc taatctcaat atagctttgc
     4921 aaggatagag tagcgaggct aaaatatcaa caccagttct ttctgacacc attatcaact
     4981 gaataagttt aaaaaatcta caaattgact ctgcagcaga taatatgaca gcgaagtgac
     5041 acaaaaaaga agtgaacaga tcactttaac atacgaaatg caagtgggtc tgtgagaaaa
     5101 ggcagaaaca gttgcttagt taatggtcag cctacgcacc tctcttgcag atatcacaac
     5161 aattctttca tctacatcag atgccgaatc agcaaccttg acagatgcac cagtttcagt
     5221 ctgcatcacc ctaataattg agccaccttt tcctatcaaa tttccaacct tgtcaaccgg
     5281 acataacacc ttaaacacga cctcttcctc caagaccatc ctgtggttga ttccagcact
     5341 ctcaacacca gaactcctcg agaactgctc gggcgtgtga taaccagttc cattttgtga
     5401 catccctgaa aatctggggg tagagggatt tactaaatct acccttgagt tatcctgaag
     5461 gcagcttgaa acagacaaca gagcttttct cacagttgaa aagcttccag ttatctgcac
     5521 acaaagatat gccctcaaca gtcaaaacat atacagcgta gcgtaatcat acaagcaaaa
     5581 cagagatgat gaaataaaaa aaatcaatct catataaagc taagaaagca acagggcatg
     5641 tgcctctgct ataatgacat tcaatataat cctcacagac atacagacgt atacttgaag
     5701 cagaattact cagtattagg aagacgtatt ggattattgg gagcacactt ggtctctggt
     5761 agttgtttaa aaggatcgac cattgcatct gtttgtcatc tactaaatca gcctgctctg
     5821 gtggtgcaat tagaaaaaat aaagatgtag aaggaataga gaagcatgga cctatcccac
     5881 tgttctaaag gttgtaactt ccccatgttg taaaactttc ccataaactc ttagaaactg
     5941 ctgtccatca caacaactgc tgaaaatcat ccttgatgga agcacgatta tatatatgac
     6001 atttggatca agggtcgtaa gcaaattact tctttgaact cctaagagta agattctgag
     6061 tgcttaaaag gtctttggag tagaaaagac tcaccggaac acggctggaa aatgccgcca
     6121 actccgacta ctctgtgaca atggatggag gtattatgat catttatttc cgctatgcta
     6181 ttgctctgtg atgtataaca tttggtatca gagcaatact tttaacctct gccttgtttg
     6241 attttttgga atttgcaaaa accactcaaa tagtcttaat tttagatctt gttttggatt
     6301 tgaagtattc taatggtaga aagcttatgg aaatcaattt tctagcagtc tgaaatttta
     6361 tatgttgttt ttggtgtctt taacaggtga acacgaactg agttcaaggt gaacatgaac
     6421 tgagttcaag aggaagaaga caacatatat agtgtattgt gttgcactat ggttgaagtc
     6481 ctgaagtttt gcttctatgc gtgtaatgca cccacagtca ctcatgactt tttgtctttt
     6541 atttatgtaa cgtaaactaa taaagtaata ataaaaggca aagagactgc cgttttcgtt
     6601 tcagtgtgtc agtgtgtcac gcaactagtt aggtctctaa ttttgtttta ttatatttat
     6661 gcggttactt aattttgttt ggccttgata aagataaatg atctatatgt tggagttgcc
     6721 tttcctgaat tgagcaaact ttttttgatg acaagggaaa ccaacagctg ataccctttg
     6781 gttgctcgca aggtaaaacc ccccgctctt atgcaatagc ttgcaaacca cacaagaggg
     6841 gtaacccgca caaagcaagc ccgatgcaac aagcttgacc tagaaggcaa taaacgtaaa
     6901 ctaataaagt aacaataaaa ggcaaagaga ctgccgtttg gtttcagtcg gtggtcacgc
     6961 agcttgttag gtctctaatt ttgttttatt atatttatgc gattacttaa ttatgtttaa
     7021 gcttaataaa gattaatgat ttatctgttg gagttgcctt tcttgaattg agcaaaaaaa
     7081 attatgatga ggggaacacg caactgctac ccattggtgt gcacaaggta aaactcctac
     7141 tcctatgcta tagctcgcaa accacattag aggtaacccg cactaggcaa gcccggtgcg
     7201 acgaacttga cctagaagcc aagcatggtg tgacaagctt gacctagaag gcaaacccca
     7261 ttctttcgtt ggcaaggagt ttcgatcata tgcaattcat catgttttga accaagaagc
     7321 gaattcgttc ggaactcagt tgactacttc acactcacgg tactacttcg ctatcatcaa
     7381 ggtggtcctt cttgattcac tgttatgtac ttaataaatt attatgtcta ttgtatgtaa
     7441 tatttgtgtc tctttacata ttaagattta agcaagtgaa atttaagttc attgcataat
     7501 gttcagcaat aaatcttgta taagattttg atttaatgtc tagtggttct tataatttgt
     7561 ttgattaaga tttagccaca atgatcttgg ttattaaata atattggatc aaataaggga
     7621 attatgaaga ttagccacaa catctttaat tgaataaaat tttaaagtta aaggaacata
     7681 aataaacttt agacattaga attgtgataa attatgcacg atataataac tcaaaacctt
     7741 tattattcgg ttgcatatat ttttatttta tttttatgat aaggaaaacc cgcagccact
     7801 accctatggg taagcacgag gtaaaacctc gctcctatgc aatgctcgca aaacacacaa
     7861 gagaggtaac ccgcactagg caagtccggt gtgacgagct cggcccaaaa ggcaaacctc
     7921 ttgcttccgt tggcaaggga ttttgaactt gagacctcca acatggtagt cccaaggcca
     7981 agccactaat ccaacccgaa gggttatttg ggttccgtat ataattggga taaaatatta
     8041 aatattctca taattacaca catgttatga atgagagttt aatggtttta tcataaagat
     8101 agaatatcat gctagtaaat tgataatttt aaaagtaaag tgtgaaactt attgaattaa
     8161 aaatttagcc cacgagcaat ttttatgtcc gtagattcaa ttttctgtta ttagccttaa
     8221 aattatgtta tgtgcatata tttttgcagt tatgcaactt gaaaatttct cacatatttg
     8281 tgatattcct gaaccaaatg gtgagaacta tgagatcgag aaggagagaa ctttttatta
     8341 tgatacaagg aaagacaagc catttattaa tgaaatccac aatcaagatg agactggtct
     8401 tcattgttca tgaacaatgg gagtgctcca accgtttaag tgttatgttt attgagacca
     8461 aaatcttagt attcatgagt ctgttagtat aacaatgtca aggcattact aaggctattg
     8521 atgaaccatt tgaaacttca aataaggcac ttgtcagcac cttaattatg aaatgctcat
     8581 caatgaaact cattagtgtg agaggtgtgc gtgagcacat cataaaaatg cgagactaag
     8641 aggctcaact aaagactctt gaggtcaaaa tatcttaaac ttttcgtgtg cactatacat
     8701 tgaatactct gcttgcacaa taagattttt acacaaaagg atatatggtt tactaatgaa
     8761 cttattgcca agtgcactca aagaggaagg tcgaggaagc aggagaaagt acatccatgg
     8821 ctactcaaga aaagaaaacc tatcaagcca ataagaaatg gcaaggatag gcacctcttg
     8881 aaactcaaat taagaggaat cgaagtgtcg cttatgtaga aagaaagggc atataaagca
     8941 ggattctatc aagtatcaac aagggcttgt gatgaaattc acttcaatct ctcttgtttg
     9001 ctatgaagat aatatgattg atgttaatca taacacgtgg tgaattttct caaagaaaaa
     9061 gtaacacgcg gtgaattgat tctgcttcta caatccatat tacgaattcc ttgtaggatt
     9121 taagaaacct agtgggagct gaagcatcta tacagtaaac atgatgagca tctatgctgg
     9181 aaacatgatg cactcacatg tggaaactat tgggacatgt aatttagttc ttagtagtgg
     9241 tttcatttta gagtaagaaa agccttttat gttcctaact ttctagaaat ttaattttag
     9301 tatcaagctt gtacctttag gatattcctt ctttttaaaa gacaagtcca atctatttta
     9361 atctaaactt attacatatg gtacattgta tgatggtctt ttctctctta atttacaaaa
     9421 tgattccact catgatgtca tgcatgccca agttatatct tgggggagtg tcaaacaaac
     9481 tttgattact acttccacaa tggagactga gttcgtttct tattttgagg ctacctcaaa
     9541 tgatgtatgg ttgaagagtt caatatctca acgactctta tctctaagct atcaaagtta
     9601 aattgtaaca attcatctct ttctctctag tggacgcaaa gtaagcatat cgatatcaag
     9661 tttttagcca taagaaaaca tgttgaagtt aagaaagcat ctcaaactca ttgctaaaag
     9721 atccgctcaa aaggaaagaa ttgattacac tgagaccttt tctcctatat ctaaaattga
     9781 tttcttgcgt attatattgg tattaatagc ccattttggt tcaaaattgc aacaaattat
     9841 gtaaaaacca catttttcaa tggtaatcca gaggaagagg ttcatatgaa acaatatgaa
     9901 tcttgtattc aaattgtgag caaagaaagt aatatgtgga ctaaaacaag cctcacatca
     9961 atggtattta aaatttcata attgtatctc ttcattcgac tttgttgaga acattatgga
    10021 ccaatagata ccggaaggtc agtgggagta aaatatgttt cttagttcta tatgtgaatg
    10081 atattttact tgcatctaat gattaggaaa tgatacatga agtgaaataa tttccctcta
    10141 taaactttga tatgaaagac atgggtgatg catcttacgt tatggatatt aagatcatct
    10201 agatagacat caaggtacct taggtctatc tcaatattcc tatatcaata aaattttaga
    10261 gaggtttagg tgacaagttc aatttgaatc aatgcccgag gaacaatctt gagagggaac
    10321 aaatgaagga gatcccatat gcttctattg ttggaagctt gatgtatgct taggtttgta
    10381 cagaacctga catagcattt attgttggaa tgttaggaag atatcaaaat aatacaagtc
    10441 ttgaccaccg aagagttgca aaggaagtct taaagatatc tccaagggac aaaagactac
    10501 atgctcatgt acaaacaacc agatgacttg gaagtcattg gctaccctga ttctaatgat
    10561 gttggttgtg ttgattcaca aaaataaact tcaagataca tttttatgtt agatgttgaa
    10621 gttatatctt agaggaatgc caaacaaact ttgattacta tttccactat ggaggttgag
    10681 tttgtttctt attttgaggc tacctcacat gacgtatggt agaagagtgt catatttgtg
    10741 ctaagaattg tcaatttagt tgttaccttt atgactaaga ataacagaag tggaagtcaa
    10801 atgcaagcat attgacatca agttttttgt cataagagaa catgttaaag ataagaaagt
    10861 ggtcattgaa ctgatgttac tgattctata actaaaggaa tgccattgaa gaaagttaag
    10921 gatcatgaag tcacaatggg acttagttcc actatgtaaa atttcattgt aacaacaaac
    10981 attgttgaac ctctatttat atgaaatttc tcgtatttgt aattatgtgc acattcactt
    11041 tattttgaga aatatcgcta aattatagac ctagcataaa cattgagttt attcattaag
    11101 aaatatgggc taaggattag atgcataatg catagtgata cttggacgat attacttatc
    11161 tttggaggaa atatggctat gatcgtgtat aatgtttcat tcatgggatt agagtttata
    11221 ggaaccaagt gggagaatgt tagcaatttc tgaaatggct tgtatgacat ggacctatcc
    11281 cacaattcta aaggttggta acttctccat gttgcagaac ttcccataaa ctcttagaaa
    11341 ttgttgtcca tcacagcaac gactgaaaac cgttcttgat ggaagcacgg ttatacatat
    11401 gacatttggt tcaagggtca ctaagcaaat tacatcttca acccccatac catcgaagag
    11461 tgaggttttg agtgcttaga aggtcttcag actagaaaag cctcaccgaa acatggctga
    11521 caaacgtcgc tgctgctgac tagtgactac acagtacaat ggctggaggt atgttgatta
    11581 tttatttcca ttgtgttatt ggtttgtaat gtctatcttt ggtgtcaaaa caacagtttt
    11641 aacctctgcc ttgtagaacg aatagaagga ttaggaaatt gaggagttgg tgatattatt
    11701 ctactgtctt atcaacttct gaggtgacga gagccaaact tagaggtaga aggatcaaat
    11761 gatagtaaaa tctctgttat tctatctata tgtactttgc aagtaaggtg ggtcttctgt
    11821 ctcgtgcatg cacctccttg ccctcctgag taagagtcca agggtgctct taggatgttg
    11881 tcaagtgcac tttggttatg aagattaata aaatcagtca gtacatcccc ctccaactca
    11941 atcaagttcc gtactttcaa tcccttcgca caacttttct tgatctgctt ccactctgaa
    12001 cagttctaaa taacttactt cctcaatagg cagaaattac aatctttgta tagtgaactg
    12061 gagagaaaac atactgctat gttatatttt caattagatg taacatcttt actggctcct
    12121 ttttttgttt tccaattact atttcaacat atctctacaa actcaagtat attaatctat
    12181 attccacctc ttcctccaat cgccattctg gatacactgt gaaactattt tggacaggtg
    12241 agcagacaag acaacagcga aaatctatca gaaaggaact tcatttattc cgcttttttg
    12301 agtatttagt tcattacaca ttgggagaat tctctgtttc ttcaggtgct cctttaggta
    12361 catgggagtt atgagcacga ccaaattacc aatcaagcat gaaactcgac ttcaatacat
    12421 agagaagtgt tcagagacag taacatgaaa tctgcaagtg aacaaataaa taattgaatt
    12481 caaaacaact ggaaattagg aagaaagtgc attgcctgaa ttaactcgtc gcccggtaat
    12541 gcacaagcag gcatctgatc tttaggcaaa accctaacct gagctccact ctcctgtctt
    12601 attttctcaa taatctttcc cccttttccc agcacgcttc caacttgatt actcggtgct
    12661 aaaagcctac aaatcaccac tccctgtgga ctcctcgcat cgctaaattc atccttcctc
    12721 ccttctcctt ccgattgaac cgcattcccc tcctcatcca ctttcaaaat cctctcaagt
    12781 actctaatca acgcccgctg agcctgggat gatgactcat cattgaaagc cgaatgaggt
    12841 aattcttcac cattgacacc accagcatcc gagctggttt ggtctttctt cgttgagtca
    12901 gctataacaa cgataacacg ctcatcgcat ccggcaagtg aatcatcaat gcgaatctta
    12961 gcaccagtat cctctctgag ctgtcggatt atagctccac cttttccgat cacaccaccg
    13021 gttttatccg ccggacagag gattcggaag aatgcttcac cgggagagag tttcagaaat
    13081 ggcggcggtg gtggtggtgt acgaaaggaa ttggacggcg gagttgccga ggacggcaat
    13141 agttggtggc ggcgcttggt ggtcggagtg gaagtatcaa atgcggtggt ggtgtccaag
    13201 tgtcgcttgt gggcgaagga tgagtccatg aaagaagaaa gcgtcgagaa aagagaagca
    13261 tgtaagtgga ctggtgagag gggttttttt aatccctata tttttgctaa tatataatca
    13321 taaaaaaaaa atatggatag atttggtatt aaatattgtg attaattatt taaaaaatca
    13381 attttatgat tctaaattaa taaaaaaaaa ataaaattaa aattgtatca aatataataa
    13441 aatgaatggc tttaagcata tcaagtagaa aattaaaatt aaaatagatt aaaaaacatg
    13501 tcaatctttt ttaaaagaaa atacatgtta tataattttt tataagaata aacaagacaa
    13561 aaaagttttt atattattaa tttattttgc acctccctga tttatattat tcatgattga
    13621 ttaaatttga tgattctttt ttttgaaagc taagaagttc tgattgtttt aaggtgtaac
    13681 attgtagttg ttcactctcc tctaattcga gtaacttttg tgcttattct atgaaggaac
    13741 aattatatga atattctgtg ttctaatttt tttagtaaat gtaattttgt ttaattgata
    13801 atattttaat tgtagatatt ttctttttta atggcacaca cctgtaattt tattatttgg
    13861 tactaattaa actataaaat aatctaatat tttgtaacaa atagattttt tgatagcaag
    13921 tgctacttgg ataaataggt ggatgaaaga tatttatgac tattcatatg ttaaagatta
    13981 ttttttacca tgtcactttg ttgacatgaa acttcagtgc acaaactatt ttgtatatgt
    14041 tagcaagatc cgagaaaaag acataaccta aagattgtga tgtaaaaatc tatcctaata
    14101 taaatattaa tattaataat tgctttcgca actcaaactt ataaactaac ttagctgaaa
    14161 atagagctaa aatgcatggc taaactaagt gtgactacta cattattcaa tgttgttacc
    14221 tcctaagctt tgataaacaa taatgacaaa ttcaatataa tttcgtaaat gacatcaaag
    14281 ataga
//
LOCUS       scaffold4192_16928-21895   4968 bp  DNA
FEATURES             Location/Qualifiers
     source          1..4968
     mRNA            join(1001..2340,3625..3968)
                     /gene="g2.t1"
     CDS             join(1160..2340,3625..3691)
                     /gene="g2.t1"
BASE COUNT     1421 a   802 c  989 g   1755 t   1 n
ORIGIN
        1 cttcatgttt gatatcttta ttaagtcatt tgatgaagcc ccagggtttt ggtctattgg
       61 taagagcgca atgagttata cgtgtatttc gtggaatagg tgcaagtcac atgtgtgaga
      121 ccttttttgc cagcataaag tatggtattc aagtggaaaa agatagaggg gagggcccac
      181 tatctgtgag tttggagctg tgtgccgatg gtgctcgtgg atttcttggt tatttatttg
      241 atgaattata ggttgtcgag aaattatcca tccttctaaa gtatataaca tactggagta
      301 ccttgaaatt ccaattttct tccttttcca attaatggag gggaaatgcc tatgccggag
      361 agccccattc tgcaatgtta gtcaacaacc aatcacttaa tgtaatcgta ctatcaagac
      421 aatcaaatat aatctggaac cactattgct ggcaacttag atatgcctgc ttagctcgtg
      481 tattacagcc atcgttatgt ctgttgacat tcctcttatc aaataccacc atctcccctt
      541 cctccctctg tgttaactct tttttcgcct gtggtgcttg gaagtaccac caatatttat
      601 tttaggccaa caccaggtaa aatgtcctcc tgtgcgtctc catatgtatt aacgcttggt
      661 ctaaacgaat aatattgatg gaaggtggtg aaatggaaga tgaaacagan aacaatatat
      721 actcacaact ttttaaacgt tgtataaaac ttaaagacta tagaaaaaat ttatctgtat
      781 gaaatattta tatcacacta attcaatttt tataatttaa taaagcaaaa tacatattaa
      841 tttaattaaa attaaataaa ataaactata aatttaaata ctccaatgtt ttatccggag
      901 tatatgtgag aaaatgtcta ccttaactat atttttttaa aatttaattt ctttaactat
      961 accttcgagt atatattctg tcttacccat aatacaatac tactcaacta tactttgtta
     1021 tgttgtaaag tgcttccctg ccttacccta gagccgccgt tgcctctctc cgttctcctc
     1081 cgccctgaac aacctcctgt tatccttctc tgctcagcaa tttcctctct actgtcgaag
     1141 aaagtatcca tttttctcaa tgtctatgct ggaagttatc actaaagctt ccattgaaaa
     1201 ttcctcaacc acttccgatg gtgatttcac tattcttctc aactccgaac cagttttgct
     1261 tcaactgaaa cccgaaaagg aggataacga tgatatttcg ctactcaagc gaggaactgg
     1321 gtggagcctt ttatcgactg atgctgaagt gatggagtcg ggacaaaaat tcttcaaaaa
     1381 attgaagaag atgatgaaaa accctaacac gttcaataaa gacgaattct ttgaggtgtt
     1441 ggtttcctat atgaagggaa tctgggatat atttgggatt tcagttagtc ctgatagggt
     1501 ggatgagggt aatattgtaa aaatgattga aaagctgggt agttttatgg gtagagatgt
     1561 caagggtttg gtgttagagg cttgtgttgt tttagagact tgggagatct tggagtgtat
     1621 gattgttaat gggattgttg atcattcagg catatcatgt ttgataaaca acctaattga
     1681 aaagaagcaa tcttggctgg ttgttttgtg tgtaaagcat gtattagata ttcaaactta
     1741 tgatatgatg tgtgtgctga agtattttct ctccctttcg aaaaatgggg atggtacttt
     1801 gattaatgtg aggagggaat gggagagtca agcaatgtct gcaattgaga aggcaaagga
     1861 tgtaagcctc ggtccggtta ggatggatat agctagggat gcttcattat tgcttatgct
     1921 agcacatgat gggttctcag tttctgaaat gtgtttgcat tatttacttg cgtcgaggaa
     1981 tgtggatgaa gttattatgg gtgcttgtat tagtaaatta actggttcag agataatggt
     2041 tatgattcgg tacttgcaaa aatggttgaa taaatatgag aggtttcctc aggtgtgtcc
     2101 ttgtcctaag gcaccagttg aattggggtt gaaggcttgt gaatgggttc cttcactcga
     2161 ggacgtagcc aagtgcattg gtttggttgt tgatgagcat ttctcctctt tggttttaca
     2221 taaagagtta cacgaggaat tgaaatcttt agaagaagtt gtcaattctt taactgcaga
     2281 agcaaaaata tgtggcatct tgtcaaatgt gaccgaggca ttgaaaagca aaacacaaag
     2341 gtttgtgatt gaacttgaaa cttgttgtat tatcacttat ttttttcttg ttctatgttc
     2401 ttcgtggaat taattcttaa atttgatctg tgttatccca aagtttatat ttaggaatgt
     2461 cctaaagtag ctttaagtat taaacttatc tctaagttca tttttccagg aggatgttca
     2521 atggtctgta tacctgtttt tacgttctta aatttgtgta gcaaactcac atcacatagc
     2581 gttaatatta gttgttgctg ctaaagcatc tgtttcactt agtaataaaa aaagagaaca
     2641 tggtatattg gatgtggttt ctggtccatt cataggtatt gaattgcttg gaaaggtggt
     2701 aaaattgcta atatttagat gatgtgaact tgaccattca tagacattga atagctcgga
     2761 aatatggtaa aattgctttg agaatttgac cattcataga tattgagtag cttagtggtg
     2821 aaatttctaa tctttggatg atgtgaactt aaatttggaa cggtctgtag ccatattgaa
     2881 tcacacagat tagtgagtat gatagagata gggcatgcat gcaattcaaa tgcaacccaa
     2941 agtaaataga accacaatgg tatgtaatgt acttgcgcct tgggattatt catgtttgat
     3001 atctttatca agtcatttga tgaagcccca gggttttggt ctattggtat atgtgtattt
     3061 cgtggtatag gtgcaagtca catgtgtgag accttttttg ccagcataaa gtatggtact
     3121 cgagtggaaa aagatagagg ggtgggtgca ctatctctga gtttggagct gtgtgccgat
     3181 attgctcgtg gatttcttgg ttatttattt gatgaatttt aggttatcga gaaattatcc
     3241 atccttctaa agtatataac atactggagt accttgaaat tccaattttc ttccttttcc
     3301 aattaatgca ggggaattaa agttaccatt ttcaaaaaaa aaaaaaaaaa ttaatggagg
     3361 ggaaatgcct atgccggaga gccccattct gcaatgttag tcaacaacca atcactttat
     3421 gtaatcgtac tatcaagaca atcaaatata atctggaacc actattgctg gcaacttaga
     3481 tatgcctgct tagctcttgt attacagcca tcgttatgtc tgttgacatt cctcttatca
     3541 aataccacca tctccccttc ctccctctgt gttaactctt ttttctcctg tgctgcttgg
     3601 aagtaccacc aatatttatt ttaggccacc accaggtaaa gtgtcctcct gtgcgtctcc
     3661 atatgtatta acacttggtc taaacgaata atattgatgg aaggtggtga aatggaagat
     3721 gaaacagact tgtgcttttg cagttgggtt tggtaatttg gctattgttg gtttggtctc
     3781 tttcccctct gtggaaatga aagctgtgac tattcacgtt attattgtat cgtaaattta
     3841 taggtaatag gatattgact gttatttttt tcatggctat tttgtgagtt atgtgtttgg
     3901 gtagatttcc tttctttctc ctgttgacaa gcttatgcat tatttcaaat taaattcagt
     3961 tttgaagttt cagtgaagct gaactctatt gactattcta ttagttgtac aagtaatgtt
     4021 ttgacattat caagatccct atttatgcaa ataggtatct cgtctttctg gtcatgctaa
     4081 aaatttattc ctgtgtgatt ctcgtcaata tataaatagg ataatcttct tctttcatta
     4141 tcttattttt acccaatctt cctaccaagg gggtcgaatg atattgacaa acagtgaatt
     4201 acataagaat gccttcacat tgtttaaatt atgaagcata aactctattg ctcaattctt
     4261 ttggctcgtt agttctctag cagttctttg attctcatgt atgttgcagt gtggctggcg
     4321 atgcagcatg aggttgatat ctcctggttt tcagtttatg cttattaata tgcagttgga
     4381 gagtctgaca agatcaaccg cgtctcattc tattggacta atgggtgaat gagacctatg
     4441 gtgttgattg catttgttat gagtaaactg attcagagct tccattctct tggctttgca
     4501 acacgagaca cagaaagaat gcagacatgc cttttcattt gtttaaagta tatgcgataa
     4561 tatatttatt gggcaagtgt ccaagcccat gttttctgta ctctaagcta gttaagagta
     4621 tatcattcga ttagattatg actctttgga tattgttttg attagtttaa aaaatagcat
     4681 tgaacaaact caatagaacg aaaacaagcg tgcttccgtt ttgtctgttt tggaatgcat
     4741 gtcttacagt tgacaattga catggtgacc gtgacatttt gtaaagtcgt ttttgcagta
     4801 gattttaatt aacttagtca ttgctaatcc ttttcttaat acatgtgtta atccaagcac
     4861 cttgattttt ttggggggta aatgtactta aaactcttgc ataaaaaaca aactttgttt
     4921 agaaatgaac ccaaaatagt ttttgagatt ttcttttaca ctttcatg
//
LOCUS       scaffold9639_5956-11711   5756 bp  DNA
FEATURES             Location/Qualifiers
     source          1..5756
     mRNA            join(1001..1107,1195..1308,1411..1737,2315..2383,2476..2547
                     ,2642..2770,2882..2962,3664..3837,3954..4756)
                     /gene="g2.t1"
     CDS             join(1066..1107,1195..1308,1411..1737,2315..2383,2476..2547
                     ,2642..2770,2882..2962,3664..3837,3954..4511)
                     /gene="g2.t1"
BASE COUNT     1806 a   984 c  1039 g   1927 t
ORIGIN
        1 aactgggttt ctgtctcagt atgcatacaa atgaaacctc ctcttgggga ggtactgtta
       61 ggtttcaaaa gttttgctta ttagagttat tttagctttg gtaaatgatt tatgcttgat
      121 ttcagtcgtt tttgttgtaa tcttgcttct catttctttg agacaaaatg ttcttgtcaa
      181 ggaacaatac gtttagagtt cgagtatctg ttaattgtaa gaaaatctac atattgggca
      241 taattagctg cctgctttgc cagtagatat attatatggc ttggttaaat ttgatttctt
      301 tgggaaatta ttcattccaa gaccaaatgt caaagattat accatactca aggatagaga
      361 ctcgtaaatc cttccacaac acccattttg caacatattt ttaatctcga cgttctaaac
      421 taacatctct gcaccaaatc ctatatcgag agttctactc gtttgaattc aattttgaaa
      481 ggccctaaac caaccattcc tggattgcta gaccccttca ctcagattcc gttcgagact
      541 ggcgaacttt gaattttcga gtttctatcc aaaatctttt ttttcccact tcatattaga
      601 tttggaaagt tgaattttga acgttaatac atgctaactt gcgatcaatc aattaattaa
      661 tgcaaaaaat tctaatatgt ctttatttct aaatataata tactccacaa aatataattt
      721 ttcactcata aatttatttg gtaggatttt aatagttaat caatttatct ttatagaatt
      781 ttaaaaccta ccaattatta acataactat acttttttat tttaagaaat ctaataataa
      841 tattttttaa gtcaatcaaa aatcattaac tcaccatgac atatcggcgg tcaaccacat
      901 aaaatggtaa gttggattgg gttaaaaagc ggcccaaaaa gaagcaaaag aagggcatct
      961 cgtttcaaaa tttgaaatac agcaccgaac aatgtgtacc gttggaaaca ctcaaaatct
     1021 ctcatagaga taactctcac tgaaacgaag acgaactcaa caaacatgag acgccatgga
     1081 tggcaacgtc ctcttcacac gttgcaggtt cgtcgtttca gccgattccg attccgctac
     1141 ttttttttga atttttttct gaatttactt gtttgaactg gtgttatact gcagattgtg
     1201 ggcatatcgg tgttctgttt cctcttggtg ttgttttaca ccttcatcgg tcttctcctc
     1261 ggtaacagag ttgttgagat cactgtcacc tctattttct cctttgtggt aattttaact
     1321 ttcattagtg aaattgtagc tcagtataat cgattaactg tattcgaggc aggcaattga
     1381 attttggatg tgtgatttgc tttaatgcag gcactttctg ctgcatttct gtttgtaagg
     1441 tgtgcggcta tcgatccaac tgataagacg aggttcagga tgaggaggaa aagcactcgc
     1501 actgcgtttt caaatcttaa ttatggattt gtattgggac agattgttgt gagatttctt
     1561 aggagaattg agcgcagagt gcttaagaca tttataagga gaaagtacct ggatccttta
     1621 aaaagtaatc ttcatttgga gcctttgctc acatttccac tactcgtcaa agatgatttg
     1681 gttgcccaac agacaaaaga tgatgacatt tcattttgtt cgctttgtga ttttgaggtt
     1741 tgcagctgca tttctcgtta tgttttgctg attaaatttg ttgaacttac taggtatatg
     1801 cattttcttt cactgtctgc ttgcatacac caaggcgaag ccttgaattt aaacaagggg
     1861 attcaactag aaagtgatag ctgggatttg aaattttgac ctaaataaga tttaaacctc
     1921 tttttccgct gcactaaaat cttcccttgt gtcaaggaac aaatctactt ctttatgcca
     1981 aggatattga acagtttatg caaaaccaaa tataaataaa tcattcttgc caaaattatg
     2041 agcaactagc tccacatctg gcacacacaa tgagaatgtg gtgaagcgag attatgcaga
     2101 ttctaacagt tgacaactat atgaattaca aaaataacat accttgtgaa attccatgaa
     2161 gtggggttta aggagggtag aatgtatgca gaccttacca ctaccacaaa catatgagct
     2221 aaaaaacaaa aaaggaaaca actacatgaa atcataatgc agatattaat agttgatagc
     2281 tgtatgaaat tgtcttactt gatccttttt gcaggttaaa aagcgtagca aacactgtcg
     2341 gacctgcaat cgatgtgtgg agggatttga tcaccactgc agagtaagga gatagggtct
     2401 cattctctgc tgcattgtac attaaggtac acctaaactc aaactgacag gatctttgtt
     2461 tttgagttgt tgcagtggtt aaacaattgt gtcgggaaga agaactatac cagcttcatt
     2521 tttctaatga tattcctctt gataatggtt actccacctt ctctctcact gtatttctct
     2581 tttttggata tccctattga gtttgcatct taagcagcta acaaatttct cgatgaaaca
     2641 gctgcttatt gaaggaggca cagctgctgc aatatttgta aggtgctttg ccaacaaaag
     2701 gagcattgaa ctagagattc agagaagatt cagtgccaag ttccctagag gagttctggc
     2761 aacaatttgt gtatgattct ttgcttgctt tctccattat atctccctca gttttatcag
     2821 gtgttcatct ttcaatgtac agtttcttca gttgttcatc tttcaatgta tatttttgca
     2881 ggtaatctta tttttcatga catcgtattg tgtagcagcg ctgggacagc ttttcttatt
     2941 tcatatagtt ctcatccgga aggtatgact gtcccccttt ttcccaatga tctggtgcaa
     3001 ccataaaaag cataacaaat cttttggatt tgattttgtg ggtagaaagc aggaatagca
     3061 tcacaaacaa aaagttctgg tttttgctta acagtaagcg caaaggacac cttgtaacta
     3121 tgtacaaaat atttcataga gagttttatg tgaaattcac acatgttcct ttcaactaat
     3181 gtaagataag taggcttact atgaatgtaa ttactgataa gtaaaagcaa gcttatatat
     3241 gtatgggaaa taggaaaaca agaaaaatga accagttcat tgcaatatac tcctgaaaca
     3301 taagtggata taggaagttg tgtcgttgcg agtattagtg tatgaaactt taggatagaa
     3361 ccagggctgc aattgctaca agaacacctt aaagtactat gtatgttggc gtaaaaatcc
     3421 taaagcagct catcttggag ctaatattgc tagttgctat tatgttagga atcctaaatt
     3481 aaggttcatt atctgcttat cttcatagtt agagctgctg taaccagttt gtgctgagaa
     3541 aaaacacatt tggaggcttg tagattattg agaacataag aaactcgaca gacgagtttg
     3601 cccaacttct cagttaagtt tcttggtttc acagcttaag ataatctatg gttctcttgg
     3661 cagggaatga gaacttatga ttatatcttg gcaatgagag aggagaacca atctatggag
     3721 cttttggagt catcagaaga ttcagattcc tcctctgatg agagtatcga ctttgattca
     3781 cctgagaagc ggtcacttgt ttcaaaactt acttgcagag aaaaaagaat gaatcaggta
     3841 tatatgcaca tttagcacct caatagcttc gcctcaattc tttgcgtact taaatcaatc
     3901 aaaactgggt acttctcttt gatcttgtaa gttgaagttt gcatttatat cagagtctgg
     3961 agacagtatc gataaaaatc gatggagaat catccacatt gaaagaaaag cgaggttttc
     4021 gagctaacat tgacccctgg aaacttatta gtatgagtag agagaaagca ctaaaagcag
     4081 ctgaaaaggc aaaggaacgg ctcatcaagc agaaggaaat agtagaccct ttaaagccgc
     4141 taccactaga aacaagaagt ggaccactga tgaatttgga cgctaataga gttcccttat
     4201 ctgtggctag cagtagggaa cttgctttat caaaagaagc gatcatcaca aaagggaggg
     4261 taatctgtag cgcgggatca ccaatgcagc tttctagtcc caggcgaaga cattcctgtt
     4321 ctcctacagt tgtccctaca cctcgtagtg gtaatactac tgtaccatcc ccatcaccaa
     4381 agcatagata taaaggcaat ttcgacttga agttaacgca agtctccaag gaacttgaga
     4441 ctcacatttc gaggcaggta ttattctctg ccttgaaaaa agaagatgaa actgcagcat
     4501 cacccagata acatcactgg tggatcggag gtggcgacac cctcaaattt ctaacatcaa
     4561 caaagtgagg ggctgctttg agtacatttt tcttcttttg atttatttgt aatagcattt
     4621 atgttactac attgttgcac aagttgactt catcatcata atgaacacaa atatgtatga
     4681 taatgctgcc tacagtatct tgtttatata tgttccccaa caaagtggga ttgaaaaata
     4741 tactgtgctt tactatttaa ggattattgt tgaacttgta cctgaaaatt ctattaatta
     4801 atcaaaagat gtgctttatt ttgttccctt gtgtttgaat ttttaaaaac agagaaactc
     4861 tcacatgatg aacttaggtg acatatgaca tgtcacgtga tgttcacctc attaaaatgt
     4921 caactgcaca ttaggttggg tgcgcataat ccttttcaca tagtagaagg gcaaatgtga
     4981 ccctttcttc gtttaatttt tggtctcacc aacaattgtt taataaattt aaattcttgc
     5041 caagaaaatt ctgactttat cgcttcttct ctttacttat ttgtggttgt aattgtatag
     5101 gtaatttgtt tcacatctta tattgcataa tatccttaat gatttggatt agtttgtacg
     5161 aaaaattgaa tactactaat atagggtttt ttgagcttga taaaatttct tataaaagag
     5221 aaagtgagtt gattaatttt tgaagattta tgctaattct aacaattaaa aataattgta
     5281 atagataaaa gattgtatat caaatttaga gttattttgg attacttttg aagcaataag
     5341 cattttggtg aatctaacaa attataaaaa gggatttaat agttggtcca ttctctcggt
     5401 aaagtccatc ttgttgcaat gggaatgaac aaaaacaaat aagttttgga taatgtgata
     5461 aagataccaa ttaactttca catatggcaa acaaaaaatt catatttgta tgctataaca
     5521 aattttgcat aattgcgctc catagcaaac ataaaactgt ataattcgct atacatatac
     5581 aattatatag ttcgctcgct gcaattgtat aattcgttat cctatttcac tgcaattgta
     5641 taatgcacaa ttgtataatt tgctgcctat ttcgttgcaa tatttttata aaatttgttt
     5701 tgcatataat tgaatcgaat taaaatgtat gtatattgca taattataag tgtata
//
LOCUS       scaffold3989_14726-20652   5927 bp  DNA
FEATURES             Location/Qualifiers
     source          1..5927
     mRNA            join(1001..2342,4191..4442,4644..4927)
                     /gene="g1.t1"
     CDS             1081..2310
                     /gene="g1.t1"
BASE COUNT     1835 a   1031 c  1178 g   1883 t
ORIGIN
        1 tggttcaaaa aaaaaaattg tgaatcaatg tagagattcc agtcctcttc ccttttttca
       61 ggacttttat ttttttttta aaatcaaaat caatggaatc cacatataca aaagaaaaaa
      121 ccaaaataat aaaatatttt ttaaagaact aatttttgta aaattcaata attaaaaaat
      181 aaatataata taaaatttat aaaataatct tccgaaatta tcattgacac cccttgcaac
      241 cacatatcaa cattagaaaa gggaaaattt tgtatatagt cactcaaaaa tagcttaata
      301 atgtttgaaa gttataattt gctaattatt atacatagtt acatgttaga gggaggaaag
      361 aggtgagcga gatcaggaga cagaggggag aggctagcga gaaagggcaa acagcggaga
      421 gagacaaatt gtatatgtat atctgtccaa ttgtatatgt atatctatca aaataattgt
      481 atatatgtaa ttgatataca tatgtgtttg tatagaggga ggagagaggc gagttatcta
      541 gggaggggga ggataggagc aagtgagaca gcgcagagaa gggagatatg tgaactatat
      601 atgtatatat gtcagattaa ctacatactg catatatgta gctggtatac atatatattt
      661 gtatatttcg tgagcaagat cgagagatag agagaagaaa gaggcaagcg agattgggag
      721 agggaggaga gagatgagcg agagaggaaa gagaatgggg agaggctaat tgtatttgta
      781 tatacatgta taatttgcat ttgtatacaa aagagaagag aagcggcaaa agtataacta
      841 aaattaagtc gcgatccata attaattcaa agtatatcta tgttagctaa tgaattatgt
      901 gcataatttt ccctagaaga aaacacattg tatttgtatg actcccaagc ccaaaccaaa
      961 cccgttccag taggaacttt ccgggtcgcc ccgaaatcac gtcaaaaacc ctaaacccta
     1021 gaattcataa tccttcgcat ttctgttctt cgattgtatc aaaataccgt aaaaccagaa
     1081 atgcaattca gtaatcggct tgtacattca ctcagaagca ctaaccggaa atcccatgag
     1141 tatgggtttt tcatgcaatt caaagcatca atttcaagcc tgaaagtggc atggcggaag
     1201 gacccaaagc tagaccaagc cattgaaaac gacaagaagt ggaagcagtg tgcaagagtt
     1261 gtcaaagaag tgctaaacga gccgggtcag gtaatccctc ttcactattt agagaaacga
     1321 cgtgaaagat tgggtttgca agtaaaaatc aaaacttttc ttgattggaa ccccggtttg
     1381 tttgatttat atctggatcg ggtcagaccc aaatcagaac cggtctcatt tgttcgaccc
     1441 agtgaaagac taagactatt cttggaagag gagagtagga tttttgttaa aaatgaatct
     1501 ttattggttt ctaaattatg taaacttttg atgatgtcta aggataaggt tgtaagtgct
     1561 gataaattag tacaggtgaa gagggaattc gggttcccga atgatctttt agtaaattta
     1621 gtgccaaaat atccggaata ttttaactta attggtgaac ctggggaggg gaaatcattc
     1681 ttgcagttgg ttaaatggaa cccagaattt gcgaagtcgg tgattgagct aagagctgag
     1741 gaggaatcga ggttaacagg aatcagaact aggccagcat ttaactggaa acttcctccg
     1801 ggttttttca ttaggaagga agtgagagag tggattcgag attggatgga gctaccttat
     1861 gtatcaccat atgatgatgt atcacatttg gaacagtctt cacgagagat ggagaagagg
     1921 aatgtggggg ttttccacga gttgctatcg ctttctcttt ataagagggt tcccattccc
     1981 attttaggca agtttagtga tgagtatagg ttctcaaacg cattctcaaa tgtatttact
     2041 cggcattcgg ggatattcta tacttcgttg aagtgtggga ttaaaactgc aatgcttagg
     2101 gaagcataca aggatggtga gctgatagat cgagacccac ttcttgagat taaagacaaa
     2161 tttcttgagt tacttgctga gggccacaaa aagaaagatg agctcttgag attgcaggga
     2221 gagatggttc agaaggacat ggaaatgatg gcagtcagca ataatgatct agactaccac
     2281 aaatgtgaag aggaagatgc tgtgctttga ttgctaacgt catcttgaaa ggcaggctgg
     2341 gtgtatgtat aattgctagt gatgtcagaa aaggaggcct agtatgtagt ttcgcaagcc
     2401 aaagcccgat ataatttcct gggtttctgt gaggggattt tgattttgaa gatgctacaa
     2461 ctcaaagaag actctttttt ataaaagaag ccaaaagatg ccttgcatat gattcagttg
     2521 tttatatcaa gtcattcttt tctccgcaaa attatacttg cctcaggatc tgggttttac
     2581 cacactcttg tgcaaactct tgttataatg gtgactgccg actcacaaag cagagagctc
     2641 tgggaaatgt gccactgctc attttcagtt atattatcag aatgaatatg atctactaga
     2701 tactgtgttg ctaagcaact gcatcttttc agattttcgg ggacaatttg tcgagaagca
     2761 cagcttcaca aatttgtatc aacattctca gtttgaaaat ttattgcttc ttacgggaat
     2821 ctatttcgac ctgacaatct cctctttttc ttcaagctga caactattca catggtttga
     2881 gaccaactgt tactggagtc tttacatttt tataaccttc tttggcatgc atctctttct
     2941 ttctctccac tcccataccc tcacatctct catttttaag ctcgtttgtt tcccatccat
     3001 tatctttaga gctgccgagt tgctatggat attatgtatg ggatgaaatg atgagaactt
     3061 taccatctcc ctccttttgc cccatgacgg aggataatac tgacatatct tcaacttact
     3121 ctctttttcc tttttcttgt tgatcagtta tcttccattt actactaagc caataatcat
     3181 ttttggactt tctgatttta tcaagttccc tgttcctgcc tcctggtctg cccatattca
     3241 aaaaatgaaa aatctatcca accaaaatat agcagatgga gctggatatt tgtcctaaaa
     3301 gccttttagc aattgttact ttcatgtggt tcatcgtgca tggttcagtg aatagttgca
     3361 acctgcaaac tgttgagagc acctatgaaa cctaacatag cttctgaact gagattctat
     3421 gtctccacat caaaacagaa tgcttcaatg ccgatcgggg tcacccacag gacaaattcc
     3481 atccagtgtg tagccagaga tttgatttgc tcttaatgca acaagttgga agtttcaata
     3541 ttattcagaa aaaaaacata tcgaatgcat tttcctcttg caggcatctt caattcaatg
     3601 tggatggttc cattggaagg gagaagtgag cattgatgat gaagaattca cagtaaatta
     3661 gagtggtgcc aaatgaagta tggtgtgctg ttgcgaattt accaatataa catggttttg
     3721 tggacgaggc aaccctcgta tagactcagt gcataatgag agatggtgat gccaggatcg
     3781 tgggactaga gatatcatat gaggcaatga aatcattgat catataccaa attagcacaa
     3841 ttttgacaat ttgcactatt tggatctcct gggatcgtca tagctgccag aaactatcac
     3901 atgtatttgc ttctagcttc ttgaaagtcc aatattttac gatctcaaag tttcctgaag
     3961 agttccaatt tgtaatttga tttcataaat atatcgttga gggctgtact tagtggacct
     4021 gcatttatct gttggcattg gaagtatatt gtgtttatag caaactcctt cgtcccacta
     4081 catcattttt ttgcgacaac tatagccaag cttatgtatt aagggtgtct cacatctgta
     4141 tctcaataat gctgacctat gtactcatgt cacagtttgt gtttgtgcag gaaacagagt
     4201 catttttgtt tattcaaccc tttcttatca ccaaggctta cagtctacta gtgatattgg
     4261 cgggagtctt ccacacaata agtgtgagtt tgattcttgc tatcgtcctt cccctttcat
     4321 taatttccca tagtaataga aattcttatt gtatttgagc agttgttaga aataaaaccc
     4381 agaccctttt cattgtgaat gatatatctt atagtttgct ttgtctttat gtttatcaac
     4441 aggtaatggt tttgtccaac tctgtatatt tatatgcttt tactttttca tagagatctt
     4501 tgattttgga acaagatctg atcctatgat cttgctataa cattgcatac agttaaatag
     4561 tttagaatta taagctgatc agaaacatcg gctatggtga aatctctctt atgacattac
     4621 tcattcttcc ccttcctcaa caggtcctag ataaggagta ctggaaatat acaacaaaag
     4681 gatggatttt taatatttct gtttatttgt ttatgttttt actagttagg aaggtttcag
     4741 ttgaatcaat ttttgtgttt ctcaagtaaa cattacctga gaaaaaatta tccttcacac
     4801 aaaaagaatg aggcttcctc aaccattgac ctaatacact ctactgcagg tatgtaccta
     4861 ttcactcata tctgtttttc aatttctttt ggctgatgaa acctgaaaat caatacctaa
     4921 cttgatgaca tgaaaaactt gtgaatgctg gtttagtcta tataagtgaa actgaaagat
     4981 agattgttgg caggagtaag tacttcactt tctaactgtt agtaagtaac atagcaaaga
     5041 ccttgaaagc tgtttttttc ttgtgtcagt agaagaacgt tctgtcaatc acggagatgg
     5101 acatgcataa catttcgaag atagtattga ttgtggcatt attcctagtg gtgcacccaa
     5161 gtggatcaag aagccaatgg gtgactaacc aacctagtcc tctctgtcct tctcaatttg
     5221 cactagtgaa tcatgcatgt tcgttgcttc catttaatcc ggcgtctcca ccatctccac
     5281 catccccttt tctgctagtt gccccaccac ctccttccgg ctcttcagaa agaagacaca
     5341 gacgcaggca tgatcatcac cacgagtaca aggaaagttc tgcagaagag aactgctgca
     5401 ggtggatgaa acaagtcgac aacgaatgtg tctgtgatct gctggttcgt ttgcctctgt
     5461 tcctgtctag gcctgtccac cagtacacaa tcttggttga tccaggttgc aatattacgt
     5521 tcgagtgcgg ttcgaggggg gccgatagtc atatgctagc ccctcaccca tgatgcacca
     5581 tctcaacata cccctcactt gtggtgtttt aagtttatta actacatttc ttcaaatgaa
     5641 aaaaaagtat aagaaagtag agtaacctag tattttcatt taatacttga taaaaaaaag
     5701 tctgtaatgt gttagttgaa gtaaaagaaa taaaacttat gtgatcgtct acattgaatt
     5761 ttgtggtaat ctttgtaact taagtgtttt atatttacta gatacaacgt tttaagaaat
     5821 taatgaagat tttttaatcg caaattaaat atgtttttat agtcctttag atcgtgcgat
     5881 tttaatttta aacttgtcag ataagatatt aaaaatggaa aatttac
//
LOCUS       scaffold2325_2112-9251   7140 bp  DNA
FEATURES             Location/Qualifiers
     source          1..7140
     mRNA            complement(join(1001..1323,1404..1511,2566..2627,2714..2856
                     ,2940..3049,3141..3162,3234..3313,4288..4362,4437..4583,532
                     2..5368,6062..6140))
                     /gene="g1.t1"
     CDS             complement(join(1243..1323,1404..1511,2566..2627,2714..2856
                     ,2940..3049,3141..3162,3234..3313,4288..4362,4437..4583,532
                     2..5368,6062..6071))
                     /gene="g1.t1"
BASE COUNT     2214 a   1039 c  966 g   1819 t   1102 n
ORIGIN
        1 nnnnnnnnnn nnnnnnnnnn nnnnnnnnnn nnnnnnnnnn nnnnnnnnnn nnnnnnnnnn
       61 nnnnnnnnnn nnnnnnnnnn nnnnnnnnnn nnnnnnnnnn nnnnnnnnnn nnnnnnnnnn
      121 nnnnnnnnnn nnnnnnnnnn nnnnnnnnnn nnnnnnnnnn nnnnnnnnnn nnnnnnnnnn
      181 nnnnnnnnnn nnnnnnnnnn nnnnnnnnnn nnnnnnnnnn nnnnnnnnnn nnnnnnnnnn
      241 nnnnnnnnnn nnnnnnnnnn nnnnnnnnnn nnnnnnnnnn nnnnnnnnnn nnnnnnnnnn
      301 nnnnnnnnnn nnnnnnnnnn nnnnnnnnnn nnnnnnnnnn nnnnnnnnnn nnnnnnnnnn
      361 nnnnnnnnnn nnnnnnnnnn nnnnnnnnnn nnnnnnnnnn nnnnnnnnnn nnnnnnnnnn
      421 nnnnnnnnnn nnnnnnnnnn nnnnnnnnnn nnnnnnnnnn nnnnnnnnnn nnnnnnnnnn
      481 nnnnnnnnnn nnnnnnnnnn nnnnnnnnnn nnnnnnnnnn nnnnnnnnnn nnnnnnnnnn
      541 nnnnnnnnnn nnnnnnnnnn nnnnnnnnnn nnnnnnnnnn nnnnnnnnnn nnnnnnnnnn
      601 nnnnnnnnnn nnnnnnnnnn nnnnnnnnnn nnnnnnnnnn nnnnnnnnnn nnnnnnnnnn
      661 nnnnnnnnnn nnnnnnnnnn nnnnnnnnnn nnnnnnnnnn nnnnnnnnnn nnnnnnnnnn
      721 nnnnnnnnnn nnnnnnnnnn nnnnnnnnnn nnnnnnnnnn nnnnnnnnnn nnnnnnnnnn
      781 nnnnnnnnnn nnnnnnnnnn nnnnnnnnnn nnnnnnnnnn nnnnnnnnnn nnnnnnntat
      841 atatatatat atatatatat atatatatat atatatatat atatatatat atatatatat
      901 acatacattt atttatttat gttattttta aaaaaacatt caatagaatt tcggttcttc
      961 aaagattaat taaaacataa taacgaagat tagttaaaac atggactcat gatattcatt
     1021 accataagtt ccctatctct agttcagtag agatgtaggg atttctcttt tcgctttttt
     1081 tacaggtctt ctacaaagca tgcttcaaaa attctgtttg gagaagcttc atttgttcct
     1141 ttgtaacttc gcatcttctt gatgttttta tgatatcatt taattaattt accaaaaaaa
     1201 catttctaga tgcagaggta aataataatg atccagatgt aatcactctg aatttattag
     1261 cacatggtac ataagaaaga gaacataccg aatttcagag tctttcctct ctcgaggact
     1321 aacctgaaag agatagaagg aacgaaagac ttgagcaact tcaaatgctt gcaaaaatga
     1381 gttaatagaa tatgaggatt tacctggctt ccatttaaag tttcaacttt tgcaagacga
     1441 gcaatcaaaa caaaccgggg gacaccacct ttccttggat ctgctattgg attctcagaa
     1501 agccttatat cctacaaaaa tttgaccaat aacatgaatt tgaaacaaga tcccaaggct
     1561 tgtagagagt taaactttct aggagctaca cttgtataga tagcaagcaa gtaaattgcg
     1621 gttcactgca attagcaacc tttggtcttt aatgatgaaa gaacttcgac aacggaagag
     1681 aataatggga cttcatttct tccttacagc aataagagtt gcacatacac acaacctttg
     1741 acatgtcagt ttagctcttt ccattgtgtt ataccaaata gaccattgca aggttttaag
     1801 cacttagaaa tttttgaaca ttttttgaca actgtagtat ctctagagta gctttccttg
     1861 agaagaataa gtatgtctag aatagttgtt actcaacagt gatattcttt taaaatttct
     1921 ttatttattt gttcgactat agttcgaaag cttcaagaag aaccttgaat gttgaaggag
     1981 gtgaaaccaa aagtagcaaa aactacaatg tgaatgacag aacatagctc aaattagtga
     2041 caacacgtac agcttaaaca tggctatagc tttaaaagct agcttgcact tagctcgttg
     2101 agacttattg atggaaaaaa ctttttattg tatacaagta aaagtcagct gctaatacaa
     2161 taaaaaaaca tcataattta tagttctcat aaacccataa gaaatgcaaa gagaacaggt
     2221 tatccccctc gagtaaaatg caaagttgta aattgcaaga accatttgga tacgaagtga
     2281 gatccaatgg aaacaaccac attatgtcat aattatcata ccagcaacgt attatggaag
     2341 atagtgaagg ataaagaaaa agacacgcat gaagtgcctg cataatctca agatatgtat
     2401 ctaatgtgta acaccaaaat atttagatca cttgatatga agctccacca caggaattta
     2461 gatacaaaca cggtttatta cattcgtttt ccagataaga gtttaacttt tagtaacaaa
     2521 tcattatcca aataactcat gacaaaatgc tttaaaaaat cttaccaaca aattaggaaa
     2581 aagattaagt gtatcaatag aagaaaagtc ttcaattttg ttccctcctg taaatgcaac
     2641 aagtaaccct accagttaaa tctcaatcaa atatcaggag taatactaat tcaagaaaga
     2701 gttgcagcat tacccacaag aaggcaacga agattctgga aaggcctaaa gctttcccga
     2761 agaagttcaa gactgttggg tgattcagat aatggattat gatcagggta ccagatatga
```
