## Supplementary material for "The *de novo* reference genome and transcriptome assemblies of the wild tomato species *Solanum chilense*": training_set_Schil_BUSCO_geno.txt (part 10 of 15)

```
     2821 ctgatacagt tgttattcaa aaagagctgt tccaatctga atgtaagaag gcaaactaga
     2881 atctcattga catgcaacat aacagtaatg tgttagacaa ggacattaat ttgcatcacc
     2941 tttttaactg tgacagcttc aagatttcat cccaggcagc tattaaatta ttctccaaat
     3001 tgagaagacg gagagaatca aatccatgaa caatatctga agataatggc tggaagagaa
     3061 aaaaaaaaac tttaagcaaa tcagtgaata atttagatca tttttttata attgtagtgt
     3121 gtggaccagc ttgcgtgtac ctcgactaat tccacaaggt acctgctaca tcccaccaac
     3181 acaagtaggg ggtaactcta tctaccaagg attggacaaa cgaaacaaat taccaagagt
     3241 ttttacctcc gctgggattt gaacaagaga cctcatggtt ctcaatgaac ttcattaacc
     3301 atgagacctc tatctaattt acatatatgt agagatttat ccttgtactt catatataag
     3361 ttcatttagt actctattgg ttacagacat gagtagtaga atagtaattg tacttgatgt
     3421 cagttacgag gaaatgaata tgatcattga tgagcacttt actcaaagga tagacttagt
     3481 aggaactttc aaacagtata tatgccttcc atctgaaaat ttaaaagttc tgttctggta
     3541 attctggaac cggcatttgt ctggacataa tctgttaaat tgatttcgac ccggttaaat
     3601 gttctcccaa ctaacgacag aatgcagtag caaactttat accccaattt tcatgtggca
     3661 aacaaaatta agcaaatact tgttattacc acgccgaatc tcattaaaac ctgagtggtc
     3721 aatatgagag tcaagatatg tggatattcc tgttaaacta taagaaatgg caagacaact
     3781 aaatttggca ttctatctgg aatatttggt tgtgtatccc acaatcatct tgcaaccata
     3841 gctgagagca cctccaaaaa tcctcatcat cctcttatct cgcagatgat ctattccgtc
     3901 ataagaaaat gatgatgctc caggaataaa agtaaatgtt ggagtcacaa tgaagtttat
     3961 gctagataac agatgaatca tcgtgcaaac tcatgggttc taatcacaac gttattttca
     4021 atagctccta gcacgcttaa gcatatatca gtgaaattgg aaggattttt actagacagt
     4081 gagttaacac ttgtttgttt tgttatatga caattttccc cgtctaagag agagatcaca
     4141 aaaagaaaca aaaaagatga aaagataatg gcataagaca gctatttacc ttcagtaagg
     4201 aagaactcat aaaacttgtg gatattaaca attaacagca gaaaattgag atttaactga
     4261 caataactct aataagggaa aacacaccgt tattcctctc agcttatttc ccatcagatg
     4321 gagctcttca ataagaggga tagagtcttt aagcatttcg acctgccaaa tcaagtacct
     4381 ctaactcaat caacgattaa attaaatgga agaagacagc aaaaggctgc tctcacctgt
     4441 ttccagccta taccggtgtg gttcaaaaca acaactttga tgtgatttag caggggcatc
     4501 ccacttatat cgtgagacat gctgttgtat gataagttca gagttacaag agctggtaac
     4561 tctttacaga ttgcagcaat ttcctgtgaa gatatgcttg ctcagctaaa cagtattttt
     4621 ttaatagaga gagagcaaaa gcactggtac cacagttctg tattacaaca atgcacaaaa
     4681 atgattgaat acaaagaatc ctgcaattaa ttatatgagt tttcttttga ctttgattct
     4741 ctacatcctg cagtactact aaacattaca accaaaaagt tggactcatg ctttcttgag
     4801 acaaggtcag agtttaattg ccccttttag agttgaaaat ccaatatatt atatctaaga
     4861 aagtaaactt tgagtaaagt atgatggaaa aggaaatcag catgaacaca attttcccat
     4921 ctccttccca tttgatatct aagttttaac cagttcacat gacaagtttt cagtctaatg
     4981 ttcaagacac ttacaatcca acagaccctt gaaactatta agctttaaca tgcaattaac
     5041 catttcagat ttgaaccatg atctaatgtt ttcctagtag ctagttaacc ttctttacta
     5101 cttacaaaag aagtttttct ttgaagagca tatcatgtgg tcaaaattaa cttcttaatc
     5161 tatacccaaa attggacaag taaaaatcat cacatcgcat aatcagtcat caacaggtag
     5221 agagtgcatc cgagaagaat ctggttacaa tcagcaatct gctgaaatta cacaacaaaa
     5281 cagaatagga tccaacttca ctcagagaag caatgcatta ccttccaatc agaaagcagg
     5341 tttccagtca aatcaagctc ctttagtcct gcaacagaag catgtaaagt tcaggtaaaa
     5401 gtttgtttcc tgttaggaaa gctcatgggg ctgaaacatg aaactgaaca acaaatatgt
     5461 aaaggcaaca aaaaagcatg cacctcaatc tctaactagt taaggtcagc tatgaatcct
     5521 caacatccat ttgcgcacat tgcattcaca gtcaaaagct tgtagtttag gacaaattaa
     5581 gggatctcta ccactagaaa ttctcattac tttttactga tatatacatc taaacactcc
     5641 tgacagcaca tcacctaatt ttaagtgtaa tctaaacact cctgacaaca catcacctaa
     5701 ttttaagtgt accaacatgc tagccttact cccgatcagt tggtgtcaca tatatgcatc
     5761 ttttgtttca ttgtgctatg gtcttcttaa gaccccgtgg aatttagaga ttgtaggcct
     5821 tttgactctt aggatgaaaa tactagtaca aataatgtga aatgaaatta attgtacagg
     5881 aaataataat taattgattc tttaatcaac attaaaagga aaataaagaa gaaaataaga
     5941 atatatatac aaaggcattt tgtaagaaaa agaacacatt taagttgcat agattataca
     6001 attgtgatat gcctaataga aaaattcaaa aatttgttta caggttcaaa atagaaatta
     6061 cgcttgaaca tgaaagcaat tataactttt aaacttgcat aatgaatttc ttcaattgat
     6121 tagtgagaaa tttcatatct atgttaaaat agatattatt taagcttata tatagtactt
     6181 ttaagttata aaatttcata tagaatatca aaacatgaat tcttggaatt gagtacgata
     6241 attattttct gcacaatgaa tatacctact atatgtatat gttcaatata actggagaca
     6301 ataactttgc ataaacataa gcaaccgatt tttttaaaac ataaactcaa agacaataat
     6361 tgacatcata agcataaatt atgaccgtaa aaaaataaaa ggtatgtaaa aatagaatga
     6421 aatcagaaag gaaaaaatcg agttcactga atgcacaata tccccttaag aaaattattc
     6481 ccctctaata catgaggttt aaataattag atcctcatag gatggaacca ttttattcac
     6541 caacatattg atacaaaaat aatagtgtca gtaagccact caactggagc aaagttcacg
     6601 aatatctaat tgtgcagaag aaagaagttc acaatttttg ttgttttgaa atgagaggaa
     6661 attcttctat atataataga caacaaaggg tagtgtgaac aaatgtttat tgcgccttat
     6721 cgaaaatgtc acaactcttt ggaaaaatca caacccttcg gaaaggtcat aacctttcat
     6781 aaaagtcaca acttttcatg aaagggaatg gctagttttg gaaataaatt aaaaggaaat
     6841 cctgatctgt tgtggcggca taaccttagg cctgnnnnnn nnnnnnnnnn nnnnnnnnnn
     6901 nnnnnnnnnn nnnnnnnnnn nnnnnnnnnn nnnnnnnnnn nnnnnnnnnn nnnnnnnnnn
     6961 nnnnnnnnnn nnnnnnnnnn nnnnnnnnnn nnnnnnnnnn nnnnnnnnnn nnnnnnnnnn
     7021 nnnnnnnnnn nnnnnnnnnn nnnnnnnnnn nnnnnnnnnn nnnnnnnnnn nnnnnnnnnn
     7081 nnnnnnnnnn nnnnnnnnnn nnnnnnnnnn nnnnnnnnnn nnnnnnnnnn nnnnnnnnna
     7141
//
LOCUS       scaffold6841_1631-6129   4499 bp  DNA
FEATURES             Location/Qualifiers
     source          1..4499
     mRNA            join(1001..1217,1303..1745,1958..2224,2322..2494,2891..3499
                     )
                     /gene="g1.t1"
     CDS             join(1049..1217,1303..1745,1958..2224,2322..2494,2891..3173
                     )
                     /gene="g1.t1"
BASE COUNT     1356 a   777 c  889 g   1476 t   1 n
ORIGIN
        1 attattattc ttaagtggaa atacaaagtt acagacattt gtaataagta ctattgagtc
       61 accgaatcct tcaatcgagt gcaggcataa gcttgtagca gttttcctat tgatatgatg
      121 ggagttaata actttgatgg tcacccaact atcaattttt tcacagaaag tcactcgact
      181 ttcattttta actcaaaagt cacttaacta tgatttcttt gcacagaaag taattttttt
      241 tcttctaatt tgtcaattta gtggttattg aatacatgca cattatcaca aattttgcat
      301 tggggtacat ttaatagtcg aggtttgccg gtgtgtccag tgacacacca actggatata
      361 aaaatgttta ttcaaactcc gttctcgcaa gtcccaccat atcccattcg ctttcaaact
      421 tcttagattt tttttcaaat cccctatttt tctcatactc aatttactac tacaactgcc
      481 actgcgaatt tttcatagaa cagaaaagca taaaatgaga ggttgatata ttattgatat
      541 gtgaagaaaa agttgaaatt gtgaaattta aaaagaaaaa aaaaagagag aagaagaacg
      601 tagagggaag aatgagggta agggagattg atttagggaa ttagtagcaa aataaaaagt
      661 ttaatgttat attttagcgg gttggattaa ctggggcggg ttattaaatg ttttaaatgg
      721 atatatattt agttcttaaa tttttggtta ataattaaaa tttcatgtca gcaaatttca
      781 tgaaaaaaat aataaaatag cttgagtgac tttgtgtgca aagaagtcat aattaagtgc
      841 ttttgagtta aaaatgaaag tcgagtgatt ttctgtgaga agaattgata gttgaatgac
      901 catcaaagtt attaactcaa tccgatggtc agagattcta ccgactatca ctatcttctt
      961 taaaatttat cgatctgatt gttgtcttgg tgcttctcag gaatatattc ttagagccag
     1021 gtccccttct ctgtgtatat tgaagtaaat ggcacaagcg aaaattacgg aaaatacctc
     1081 gaaacttgca agttatgatg cttattttga aaaggctcag aaaagaaaga aattgccccg
     1141 taatttgcag gaaactttga ctgatgcatt tgcaagtatt ccagtttcat ccttccctca
     1201 agtccctgga ggcaaaggta tataaaatat acaagttttc tcatgattat gtttttgata
     1261 tccaatattg tatcctaaac ggcttcgtat acctcattcc agtgattgaa atagacgccg
     1321 acacttctat aggcgatgct gttaaaattc tttcagaatc gaacatactc tcagttcctg
     1381 tgaagaatcc agctgctcag aatagtttgg attggagaga aaggtactta ggtgtccttg
     1441 attactctgc tattgttctt tgggtgctgg agggtgcaga aacagcagca gctgccatat
     1501 cagcaagttc ggcagcagca gccggagttg gagcaggttc cgttggtgct cttggagcac
     1561 tggcattagg tgcaacaggt cctgctgcag ttgctggtct aacggttgct gcagtcggtg
     1621 cagctgtggc aggtggagtg gctgcagatc gaggagcggg aaaggatgct ccaactgcgg
     1681 ccaataactt gggtgaggat ttctacaagg ttatccttca agaagaaccc tttaagtcaa
     1741 caaaggtaag catcccttct aaaggattga attgattgat taagagagac tttacccttc
     1801 ttatttaggg tgcttgtgtc taaattattt acagcttctt cgcgtcttta gtactcttca
     1861 acatgaaaaa taatgatcaa atcaaagcgg tattacaaat atattcagag aatttgacat
     1921 gaatatacat gacaaggtca agtaattaca tttgcaggtg agctccatca taaaatcgta
     1981 tcgatgggca ccatttgttc ctgtagcaat ggacagttct atgttgagtg tgttgctgct
     2041 gttatcaaaa tataggctgc ggaatgtacc tgtgatagaa agaggaagtc cataccttaa
     2101 gaactttata actcaatcag ccgtcgtacg gggtcttgta ggatgcaaag gtagggattg
     2161 gtttgactgc atctccgctc accctatatc agaacttggc ctcccataca tgtccgctga
     2221 cgaggtctgt tatttgttac atctgaatac tatgtatttt tttaatttta atattacaaa
     2281 agttggtgac tggaagtctt gtctttcaat gtgtatgcca ggttattagt gtccgagacg
     2341 atgaactgat tctggaagca ttcaagaaaa tgagagataa taatatcgga ggtctgccgg
     2401 ttgttgaagg accaaagaag aagatagttg gcaatgtaag cataagagac atcagattct
     2461 tgctactcaa acctgaacta ttctccaatt tcaggtatgt gttcatgtaa attgttagtt
     2521 ctttgctgat atgacctgcc atatttattt ttttagtcta ataccttcct ctgtaatctt
     2581 tggtctctct ctttctgaga gaagattttc tatccgcccg tctatgaaga acctcaagtc
     2641 tatcgggaaa ggatgttgta gaaccacaga cgtccagccg tgtcggaaga ctcaccctag
     2701 cgaccccacc attactatta cgataaataa taagtgtttc aatactaggg aaactgtctt
     2761 atggttgaag ttgtgcaaga aaatcgaaca atgtttataa ggaaaagtga ttcgactttt
     2821 atcattaggc tcagagatgt tctcctcttc tttttgtgtt tgtactaaat tttgctcgtt
     2881 caaataacag gcagctgaca gttgctggtt tcatgaacac cgttgcttcg gccacccatg
     2941 atgccacaaa ggctgctaca ccaataacat gcaagctcgg ttccactctt tgtactgtga
     3001 tagacactct tgcgtcgaag ttagttcaca ggatctatgt gacagctgag gatggcgatg
     3061 aagttgttgg tgtgattaca cttagagatg tcatttcctg cttcatctat gaaccatcga
     3121 acttctttga taactatttt ggattttccg cacaagaaat gctcgggaac tgatatgtta
     3181 ctgttggtca ataagcagga tacgggcgac tagaaaatgc agtaaaaaga atccgcacca
     3241 ggttttacca taagatttat gaaagtctct ttttaccagt tcaacatcta cataatcatc
     3301 cttttatgtc aatcatgtag cactaacgct tgctagtttc ttgagttctc ttttttctgt
     3361 ttccccggct tgtttgaggt tgttgtaaag aggatttagg atttaccatt tcatacctag
     3421 tttgatctac aagggtatga gcatagctcc ccctcgaggt tgtactttgc tcttacttta
     3481 ataaaattcg accacctcta agtcctgtat tttgttacaa gagatgcctc tttttttctt
     3541 cttcttaaat ttaaggtata atacataaat atatctttta acttaacctg attttaaata
     3601 tatatatata tatgccctcc aaataaattt gagtgtgcac aaattggtac ttgaatttgt
     3661 ataaagttga acaaatagac atacgagtcc tatgtgtcac aatacacgta ggaaatcaca
     3721 taggacacaa attttcatat aggatgtcat gtagaacgtt tgtgtctgtt tgttcaattt
     3781 tattcaagtt taagtgtcaa cttgtgtaca cctaaagttg gagagtataa atgtgaaatg
     3841 aggttaactt aaagagcata tttatgtatt atgcttaaat ttaagcatca ccatcacaac
     3901 ttaaagctat taggtgtggg gagtttcgtt tgacccctac catgtttaaa ttttcaacat
     3961 aagttgcaca aaaataggag gggggggggg ggcttcnctt cttatgaaat gtagttgtcg
     4021 tatatctagt tgaacgagcc cttttgcttt tgttgtgttt aaatcgtaca tgcaagtgca
     4081 cacggttgtt taagtatcaa agtggttctt tttaaagccg ggtatcgtac ccactgggac
     4141 ctacacttag aatcactcag tttctctaac tttcaacaaa acacaagtgt attcaagatt
     4201 tcaaagtgat ttatttccta atattaagat tgtaacaaac actgtaatga atgcgattca
     4261 atttggaggg tttaaaaaca atgattgggt taagtccagg actataactt catcgggatt
     4321 tatgcgatta ctatcattta aatgggctta tataaaaaat atcaaatcaa tgaatcacag
     4381 ggtaaaatat atgattatga tctcttgacc tctaattgcc tacgctaaat aacacactaa
     4441 ctgcatcttt gagcggggat atgatggatt aagtaccgag cataacgatt tcttcctgt
//
LOCUS       scaffold4019_53251-59507   6257 bp  DNA
FEATURES             Location/Qualifiers
     source          1..6257
     mRNA            join(1001..1085,1309..1442,1757..1908,3020..3476,4579..4697
                     ,4811..5257)
                     /gene="g2.t1"
     CDS             join(1019..1085,1309..1442,1757..1908,3020..3476,4579..4697
                     ,4811..5009)
                     /gene="g2.t1"
BASE COUNT     2058 a   1001 c  1037 g   2161 t
ORIGIN
        1 ttcaaatcta tattcttaag ctaaacaaaa ttaatttcaa tgatcttctt tttgcatggc
       61 atatgagaat tatacaaaaa aagaagaaga agaagaaggt attaaaacta gaagtatcat
      121 catatatata actatctatc tttctaaagt aatttcgcaa atatttaaat aatgataaga
      181 aattacctac ttgatgaaaa ttaaaataaa ccacattatt gttcacaata ttctaaaata
      241 ttgactttat atcatgtttt atatataaca atatattaaa cgtgatataa aataaattgc
      301 aataataaca aaatatatga agaaacatag ttttattcat taagatcata aatacaaatt
      361 tattaatccg ttgatcctta cttataagat ttatctttga ttcaaagaca tttactaaca
      421 tatttctcga actaaaataa tttgaatttg attattttat gaatatttta tgaatttgcg
      481 aaatattcga gatgtttttt tcaacggaat ataatagctt ttatataggc atgaactgaa
      541 attttggatt gcataacctc caaaaatgct aattgaaatt gaataacctt atataattcc
      601 aactcgaact gaacatgttt ttgtagaata tcacaaaaat tcttgtatct atcgtatgca
      661 ttttagaaaa tgaatttttc cttttcatag ttgttcgatg gtaacctctt tcaattggat
      721 aggacgacga aatactactt taatgtaagt taacttcata atatataatg ataaagtgtt
      781 cgaattgaaa gcgtacataa acgaatgttt tcatagaaca agcactagat tttttttctt
      841 agatgcgaca aaattctttt atgacgatgc aattaacatt ttaattttac aacataatga
      901 gtatattaca attttataaa catgattcta tgagtgctac tatgtatgca aacttactac
      961 tattttataa agagaaaata aactgctcta gataattttt aataagctca aattgtacat
     1021 gattaaatca agtataaaaa aaaatacaaa aataaatcag tttaagctcc agatctattg
     1081 cagtagtatt taaggattat tgttgaaccc tttaataaaa ttatagaacc attggttttt
     1141 tctaatttag aaaatgagaa ttgttttatc tgagagtctc tttaagctcc agttttatta
     1201 tttaaggatt atttttgaac cctttaaaat tattaatgaa tattccctat gataaagtaa
     1261 caataaattt aatttgctat tgtttcttta gtaattaaac tttaacaggg aatttacaac
     1321 attttcaaaa gtttagtggt caaaaacctt atattaaaga gtttaggggt gaattcaacg
     1381 ttttgttaga aaactttcca aatgagaaaa agaaaataag ggacaatgaa aacgcaaagg
     1441 ttgtacttta gtcccacaaa gttcgtcggc ggcagaaaaa cggcggccgt gaaaaatggg
     1501 gaagagcggg aagaagaaaa gtcaccaaca gaaccgtaga gatagagctt actatcttga
     1561 acaggaagaa ccagaatacc cagttgcccc aactgttgag tccactcaag aagatgaaga
     1621 agatgaagaa gagagtcaag atgatcttat ttcttcattt tcaaccaatg atatcccttc
     1681 aaagttttca ttataccaac agtctgtgca ggcaagaata cccatttgcc aaaatctttt
     1741 ctttttaact aattagacaa attggagtaa cttgattagt actatctttt tattgttgca
     1801 gtcaccaaaa ggggatataa gttatctgca gaaattcttt ttgatgtacg taggtgggag
     1861 ggtgcccctt catttccagg aagatttctg cggaactggt cttttgaggt atactttgaa
     1921 ctaccatgtg tacttggaaa atattggcaa ttttagctta tttgctgctc atatgctctt
     1981 tatgtttaag tttcttgatc atcaatttgt acattgcttg aatatataag aaaccggaaa
     2041 ttgagcggat tttggcaagt aaattattgc tgaagattta gccaaagctg atgaaataca
     2101 tgctaatatc ttcagactac aagagttaag ccattttctt atgcaattct tggaaatgtt
     2161 taatgtagct tagtgcttta aattgggttt tggtttactt tgctccactg aaattagctg
     2221 ctggatggta ggttatgtta cgtaactatt agtggtcatc gaaatcctta tgggacttga
     2281 cttcagttaa atatttgagc acttataaag ctgcaagtcc agggagagca tggctgctgg
     2341 cctgctgtcc gatagctggt tagatttatg tccaagattt tgaggtgatg cagcagcaga
     2401 aggttcatca ttttagctta tgtgctaaac tagttcttct tcatggctgt ctgttttata
     2461 attatatttt acttttaggg tgacaatttc tagtagcttg ataatgttgc tttgttgcaa
     2521 tggagttaaa cttcacctat caaaaacaca tgttatccgc aaaattgatt tgaaattttt
     2581 ggtactaacg ttgttgatag ccaacagtta ttcccactga atatagtaca atatattctc
     2641 ttgattgatg tctttctttc tggaaataga gtatttttgc aattgttatt tctttcaaac
     2701 ttatatttaa gcttactcct caaattgtct gtcagtttgt ctccatgttg aactaatgat
     2761 actagccata cttgtcacac ctgttcattg ggacacaaac actaggtgat ttgttctcgt
     2821 ctatccaagt cttcgtaatg gtggatagaa ttaaccacac ttactctgtg gaattagtcg
     2881 aggtgcgcac aaattggccc agacaccatg gttataaaaa taataattaa tgcatagtta
     2941 caactcattt cctgtgcaac ttcattagct aactcaactg ttattgtgta acaccgtcta
     3001 tcctgatgca ttttggcagt accgaatggc tccatagtga tgctaggcgc actgctattg
     3061 gattagattt agacgttgag gcacttgatt ggtgcatgga gaacaatgtg aacaaagttg
     3121 gtgctgatgt ctcttccaga atatttctgt ttcatggtaa tgtgttgcaa cctcttgagg
     3181 ccaaattggt taatgtcgct actcaaaatc tcatgcaaaa tgtaacacta ggagatagtg
     3241 aagatgattc tcctgatcac aaattgatga aggattttca atttcctgca agagatatag
     3301 tttgtgcttt taactacagt tgttgttgcc ttcatactcg ccaagaacta gtttcatact
     3361 tcaaacatgc cttaagtgct ctgaacaaga agggtggtat atttgtgatg gatctatatg
     3421 gaggcacatc agcagagcat gagctaagga tgcagagaaa attcccgaac ttcacagtat
     3481 gtctatccaa actatagatg atctttgtct tctttgtgta ctagaatctg gattttcact
     3541 ttcttgccat tttcttgtta tttgatttca gcatataaat tttttctttt ctcaattcct
     3601 tttcaggaca attcggaaca gtgctataat gaattttttt caatgtcaac atgtcaattc
     3661 tgaggatgct cgcatttcta tgcatttttc gtcattaaat ttttgggttg ttcctgcttt
     3721 tgatccattt ctttcactat taactgcatt gaaactccat ttatttcaat gagacagtta
     3781 gtcaacttgc taatagagcc aacgattcca taatgaaaaa gctcctccat gatctatcat
     3841 cctcgactgt tatcaccaaa ccccctcccc catatccaac cctatagctc ctcctctgtt
     3901 atagacatgc aaaacttatc tcggtgttat taaataataa aacacataaa acctaacatg
     3961 tacatgaaat ttagtatcat aatctttgca aagaaatttt ttttgtataa tcttttttgg
     4021 ctgtcattta ttttaaggta aagaccatat aataaatgaa cgagttttaa ggtaagactg
     4081 tatattactg tcatcttatg atacagctca ttcagctagg tacacaacac acctacctta
     4141 attcatgtca caatggtggg gtattccaat ttacactaaa tgacttactt cttattgaca
     4201 actggcctaa tatagttatt gcaactggtc atgtaatgga gactggacaa gatatcctta
     4261 ctaatgttga tgtgatgtgc tagagcttag ttcctttggt taattgcttc acttagaaaa
     4321 gaacgtgcac acccagaggc cagaagtaag cttttgtagc aaattgctgg ctttaggttt
     4381 ctttatggca taaattgata tattgtgatg catctggatg aacaaggtcc ttttctgaaa
     4441 tacagaaagg tgagccataa ccaggcctgt gtgccggcta tcttatgtaa taagtaaccc
     4501 ttatatttgt aagaactgtt acttcctcga gatattcact aaatgattga attgtaaact
     4561 gtgctctctg tttcacagta tgtttgggag caagctgaat ttgacatcat taggcggaaa
     4621 acgaggatca gcctccattt taatctgcac aagccgcaaa ggaaaattcg ccatgcattt
     4681 tcttatagct ggagactgta agtcacttcc tcttctatta tagagaaaac gtcacatcct
     4741 cattctatta tggtacttat tttattgttg ctgttcactt aatagcatga aatgtatttc
     4801 ttgcgtatag gtggtcattg cctgagatca aagactgttt ggaagaagct ggatttcagt
     4861 cagtccactt ctggatccga catatgcctg acagcgaaga tatcagaagc acatatgggc
     4921 ttgctgctgg acgagacata aaatatgaag aggttacaag ttttcaacaa caagattcat
     4981 ggaacgcata cattgtaggt gttgcatagc tgctatgtct gcctcatttt cacgaaagtg
     5041 ggcttaggta agacgttatt cttcatttcg tctgaagcta gatcagcaga ttgaattacg
     5101 tgcgtctttt tttgataaat tttagtacac aaacaatgtt gtaccctcat ctataagttt
     5161 ttttgactag gaattaattc agttaagcct ctgggatctc tgaatatggt gcctcagttc
     5221 ttcatgagaa gtaggcttat aaacttctta gtatcataaa gactttgata attagatagt
     5281 gaggccccat caatcaacat aagcaaaact gttaccatat actatccaaa aaaaattaat
     5341 tggatttagc aacggacaaa ttttgtagct aaacaaacaa aaaaatgggt cagtaatcct
     5401 atctagcgac agaattgtca ttgataaatt tagactgcat cattgctgta atcattcatt
     5461 tattccaaag gcgtgcactt gactgaaaat tagtattttt tgaaatgata aaaataatga
     5521 tactaattga ttggtgcagg gatgtaaaat tattattgga ttccttctgc tgagtgtgct
     5581 cgattaaagt tttaaaaaat gaaaacacaa gttcctttaa tttgaaaatc aaacatccat
     5641 ttggtaatac atcaaaagaa cactactttt tgttaaagct caaaatttcc aaacttcaaa
     5701 taaactatat agattcctct tctatcatta attaaaagtt tcaaattcga gttttgaaaa
     5761 tagattcgtt ttggtaagga aacacttcat cttccaaaaa tttatacgta ataagtctga
     5821 gtccaaaata tgatccatcc aaataatgaa ctccaaattt tagaaaagac accattcagt
     5881 tttgaatcaa tcatatataa atttttacta ctcatacaaa attttgaata aaattgtcaa
     5941 ttttgtattt aaaattctaa cttcaccttt aggttatgcg tggaaaagaa agaaaagaaa
     6001 actttgatca gcaaaattta tgtggcgtgt tgacttatta agtgtcaaag taaaagatct
     6061 cttcgttata atgaaggaag actatagttt atagtatatg gacctaggga ttagaaaaat
     6121 tgatcctaat tcataagtgg attaattaac gcctaaagta gcttaaaagc tatgtaatag
     6181 tatattttac ttacttattc atcaacctaa atagtaatag tttatagctc taatctactg
     6241 aggttatgcg atttcaa
//
LOCUS       scaffold1968_19064-25223   6160 bp  DNA
FEATURES             Location/Qualifiers
     source          1..6160
     mRNA            complement(join(1001..1239,1477..1730,2045..2144,2721..2890
                     ,3112..3216,4040..4174,4368..4478,4730..4892,4982..5160))
                     /gene="g4.t1"
     CDS             complement(join(1485..1730,2045..2144,2721..2890,3112..3216
                     ,4040..4174,4368..4478,4730..4892,4982..5073))
                     /gene="g4.t1"
BASE COUNT     2101 a   1135 c  1033 g   1891 t
ORIGIN
        1 taccacggca atagtgatca cagggggaga gacagattca gttcaaggca aggacctaat
       61 ccaagtaagg tggttgaaaa gtggaaacac gatctttatg atgaggcaaa caagaatcca
      121 actccgaaga atgaagaaga tcaaatagca aaaatcgaag cactattgtc ttcataggtc
      181 ttgcagttaa gtgaagtggt agttcctgtt tctttgtttg tcgaaaaagg tagagggggt
      241 cattactgat gatcaaagtt attgctgtaa aatcctctca attttgattt taggcaatgc
      301 tattttgtat ctgttgtttg gatttgtgtt tgggggtacc cctggcaatg tgattttagt
      361 tgtggacttg cagaaagctt ctcaaaaatg ctgggttagt tagttgtgtg ctctgtgaac
      421 atttatagtg tattagtaat gggcaccaag gtttgactac agcatggact cgtccctcat
      481 tttcgggttc ttctggaatt gttgaattca tctttcatgt ccgacgcaaa attgcatgca
      541 acatcatcat ctttaattca tctttcatgt ccgacgcaaa attgcatgca acatcatcat
      601 ctttatactt aactttccgt tcatgcctaa atgacatggg gggaaatgtt tcatctcttt
      661 ggggtctcat tatattctcc cattatttgt ccatgtattc tccagcatga tttctgtgtg
      721 aactattgaa ttcagtggtt agtatttgac attatgaacc aagattcctc cagaacttaa
      781 actgaaaatt tatgcttgtc agttgtggtg atttaaaatt gcatacatct caaatcatag
      841 gtgcagacca acatcagtag cctagcttat gatgtcttct aatttcatga ttgtgcataa
      901 tatcttctga acacacatct ccttgagcaa tttcttgtac acgtccatga ctctgaagtg
      961 cgatttctaa ttttaaaaaa ttacattcct aatttgagaa aaggaaaaaa tatatatatt
     1021 agaaagatag ctcggtcata tatctccctt gagcttgtga tgcatcattc actcctccat
     1081 taagaccttt ccacaaaagc cttctgaaaa gtgagatcca acttagttca accacaacca
     1141 cagattggca gggactaata gcaacttgat gccaagactg aaagcaatat agatcctgta
     1201 gataaagctg ctaatcatct cttcttttaa cataaaattc tgcagaaaaa gtttggtcac
     1261 cgttacattc tgtatgcatc aatattgtac atgggtttcc ctattgtgtc ttctttaaat
     1321 aatactgatc caagataaca agaggaatag acttctttta tagttgaatt tgattcaaat
     1381 ttctgcaaac taatatcact tgcaaatgta ctaaagcctg gtcaagtggg gggccttgat
     1441 tgaaaattag atctaattta agaacctaga acatacctat aactctactg cctacgaata
     1501 tcctcgatgt ctgttagagg agctgcattg ctgatagagc gtttatctgg aagattaacc
     1561 accaattgac cacaggcacc acttatatct tggcccatct ccttgcgaac agttgtgcga
     1621 atatcataga tatcccttaa tattttctga aacctggcga ctttctgatt tgtactggta
     1681 atgaattgac ttaatgatcc aattggatta aaaggtatga gattcacaac ctgtgaaaga
     1741 aaaacaatat tttgatgtaa atgcaaaaca cacttgaaaa aatctcagtg agtaaaagat
     1801 gaaatgaact gtttagatat aggtcgtaag acccccactg tctgatggct gatcgacata
     1861 gactctctct ctctctctct ttctcctcgt ttttatcttt tgcctccaag agtccaagta
     1921 aatgtttttt agtttggaaa catccaggga tgcaacctaa atgtgttaag aagaaattaa
     1981 ctcgcatgtg tactcacagc ccacattttt agggtgggat ttacataaac tgcttaaaac
     2041 tcaccacttg aaatgcttct agcagtttcc caagctgatg ggcgtgttgc tcctcatcat
     2101 ttactccatc aagcataata tattcgataa agatcttttg ctggctacaa ataagggaaa
     2161 aataagatct ttcagcaact tataccaaat tggtcatcat ggacattaaa gataatttat
     2221 gtgcctcaac tttttccact ctttccatct tataactgtt caaaaatgta taatagcatt
     2281 ctatttatag tttaatttat tgaactttca aaagttttaa taactcgata taattagggc
     2341 cccatttgga gacatggctt tacaatgagc tgccaaaatt taaaatttcc aatgaacttg
     2401 tcattactgc aatctgaata aagtttgaag tccaaattca ctctaatata aataaatgga
     2461 caaaaattaa gcttaggaaa tttgaaatac atagggttaa aatccctatc tgatgagagc
     2521 cttaaataaa cttacacatt gattatcgac ttaaaacact gatgccatgt agctgagttc
     2581 aaaactatga tagttgctac gaccacttat tatataatac acaagttaat atcttaatct
     2641 ccatgcaagt caaatggcac aatttaaaat gggaaaaaga cagtgaatgc tatataagta
     2701 taacagggca atggcaacac cttttctttt gatattcttg cagtgcattc atgagttttt
     2761 ccaaaggaaa agctcttgct gcaggcatta tctgacaacg gatatcttgc accggtgcat
     2821 gcaaagagac tgccaagttc aaatttggga tgtcattgtg gagcttatta atggcatgaa
     2881 ttattccaac ctacaaaaca tttaaccgat tatttactgt tcatgcgatc tatataataa
     2941 aagcatgcaa cgaaagagct aattatgaga aagtagactc ctgatatgaa aaaattaatt
     3001 aaataaaata ccacaagtac ataaaaatga gtgtgcatca agaagtcaag gtgagcaacc
     3061 atatagcata ttgtaatatg aaagaaatag acatcaatag gtcgctcata ccgttgagac
     3121 tgtaattttt ctaggagaga tctgaaatgg agatgcagtc atcactcgta tggcatccac
     3181 cagggaagag tagttgttca acggttctcc cattccctgt gcatcagttg gatgataatg
     3241 caacaaaaat gaacactcaa gaatgagcgg atggaaacaa actaaaagaa tagaaaaaaa
     3301 tacttaaaat gaaattataa agtagacaac aagaatgcat ccaaaattct taattactct
     3361 gatggatgaa ttcaaatcag aaaatccttc tacaaggact ggaagaactt tagctatatc
     3421 ctcagtttcc tgcttgaaag tttgatactt caaatctctt ttctctccaa cagattctcc
     3481 caaacttcat tagcgaattt gcaactctga tgtattatat tccagcttac accattctac
     3541 caagaaactt tacctattcc tttttcgtcc atccaataaa tcctagccta ctttcaggag
     3601 aaagcttttc acctctgtca atccatatat tgattgatac tactactttt gctgctacaa
     3661 atttaatgcg agattttttc aactgcacta gtcacatttc aacaattagt ttatacactt
     3721 ctcttagtcc atagaataat ctgcacaagc atttactctt aaacttgctg tagcaaaaag
     3781 ttgatcaatt tttattgaga tggaggaaga aacttgtact tcagtaattt gggaaattac
     3841 acagacaagt ttaagaacct tgacaaattg taacaagttt gagagctttt ttggagctca
     3901 taagtcaact gattaaaaag cgaaacagtg aaaggcctaa agaacataga accaggtgcc
     3961 ttcaaaatcc agatccacca ctaactagac aacaaatacc atggagaaaa gtaaaattgt
     4021 acaaaggaaa aaacgatacc ataaaaacaa tattacggat ggttgataaa cgagaggcat
     4081 gcaccaactg ttcaactatc tctccagaag acaggttatt tttgaacccc atggttcctg
     4141 tagcacagaa tgtacagccc attttgcatc caacctttaa gaaaagaacg tctggtcaac
     4201 ataaaacgtc tttcagatca gaacatcaaa tacttaggca tgccataggg ataattggaa
     4261 ggattacgca gggtatgttg ttgctgttgc cgaaaggata aaacagtttg cagctaatat
     4321 acaagcaact cagccattac tagatataaa ttaataaaat gacatacctg agaggataca
     4381 cacaaggttg atcttggtcc tccaggacga ggctttccat ttaatttccc caagctggag
     4441 tcatatctca taatcacaga ctccacaaat gctccattct agtatttaaa atcgtcaatg
     4501 agatatgatt gtaaaccaac aagttcaggt agagatacta taagcaccac cttttttctt
     4561 aatatgtata tcagaaacat gtaaagcaca taaaaagggc acatcgacat ctcaaacctc
     4621 ctattagaac aataacacaa attccaaaat ttgggaaaca atcaaaatct aacacaccac
     4681 cactcctgtt aaatagcaat ttgtgaagga ttttgagtat gaatttaacc tgaagcttga
     4741 tgaggagctt ggtggtgacc ccatcgtttg actcgaagac agagtgaaca gcagaagttg
     4801 aagctttgaa cttggcacga agcgaagtgt aagccgacga gggcaaagat ggaatatctt
     4861 cccaattgca atctggattc tgtattacat acctattcat gcatatacac acaacaatta
     4921 tgaacagaaa aaaaaaaact ttttcatcat ctaaagaaac tagaacaaga gtggaactaa
     4981 cttccaaata agagggatga agcgattgtt gattccggct ttgtcgaatt ctgccctaat
     5041 cactgaagaa tcgaatactg atttcaacgc cattgaacct tcacttcact ttttcttgcc
     5101 ctaactggag caacgacggc cgatgttcta acggcgacgt ttgcaatcgg caaaaacact
     5161 aggtttagtt ttgcaaaatt gaatttggga aaaggtccaa aattttcttg taattgcaaa
     5221 ttataccctt gcaatgcaaa gatcatttaa tttaaaaatt gaatcaaaag agagaactta
     5281 aaatttaaaa cataaatggt atacttatta gagaaaatat attttaacaa cgagaaaata
     5341 gtaaattttg ttggaaaaag tagagaaaat ggtgtaagat tttatgaagt tttttttctt
     5401 tgaaactcac caagaagaca acaccggata tgtgaatttt gttagctacc caagttaata
     5461 catttttaaa aatacactca ttaatttagg ataaatgatt aaataaacat tctttgttat
     5521 acaataagta caattcaacc aaactgtata tttattagaa ctcttactag actatatata
     5581 agccttttca actctattca cctcatattt tagttgctta ccgtttgttt tcaatttaat
     5641 gggatcaaaa tatgctacat ttggtggttg tgactcgacc acatattaat gttcatggtt
     5701 atgaattaag actttagaga aaatgtaaga gagattattt ttataaaaaa gaaaaattta
     5761 aaattggctt attttcacta acaaagtcat atttattgtt gttcatggca taaacctaat
     5821 gtaatttttt tcctttggag gtgcggcgcc ccagtgtcta tcagacgggg ttctccaact
     5881 ttcttcttcg tttttcatct ctaaaccttt ccaaactccc atcgattcta cccaaacact
     5941 taggatccct taattaactc attacccaat aatttagacc cgaaaacagt ccgcaaacaa
     6001 gaatcaaaac tactagagat caattacaaa tcaaccaaca agaacttcaa actgtttatc
     6061 aagaacgtca agatttactt tcaattaatt ttaaattgtt gtaatgaatc aagttggagg
     6121 gtgggtgaaa aaatccaaca ccgaatgtct tacatatctg
//
LOCUS       scaffold6916_12913-21371   8459 bp  DNA
FEATURES             Location/Qualifiers
     source          1..8459
     mRNA            complement(join(1001..1365,1481..1570,3041..3199,3309..3406
                     ,3542..3593,3669..3860,3947..4028,5750..5877,6528..6704,678
                     1..6822,6905..7022,7110..7194,7265..7459))
                     /gene="g3.t1"
     CDS             complement(join(1288..1365,1481..1570,3041..3199,3309..3406
                     ,3542..3593,3669..3860,3947..4028,5750..5877,6528..6704,678
                     1..6822,6905..7022,7110..7194,7265..7379))
                     /gene="g3.t1"
BASE COUNT     3007 a   1547 c  1447 g   2458 t
ORIGIN
        1 ctcatggaat tgcatgaaat tggattagaa aaatcaataa caaattgaaa tacatacgcg
       61 aaagataaaa ctaaatatct agataaaacc ataatactga gataaatgat atttgaaaga
      121 caacataata tggtaggatc taaatgattg tttgaaaagc ctctaataac atgagttgtt
      181 aggacaaacc cctagcttac tttatcatgt atgaagctga atgtctaata ctaaaaaaaa
      241 tataaggttt gattgaggaa atgatgactc acgaatgctt cttctagatg atcagagata
      301 gtactgatca cagacctttt aatgagcatc ataacttata ttatcaaaca atttagacag
      361 aaaatatgca gtaagtactt ggaatgtact aagatgagga aatgcataat tagcatgata
      421 tttgaacata ctggatctat cgaacgtgtt gatacaatga ccaagtaaaa taacatgaag
      481 ttgagttata ctgatttgaa atacatgtat acaaggtcat gtcatatcta aaaatccaac
      541 tgtagggata ctaaaaccaa tccatgtgag ctagtaaaag gagttcagtg tactactctc
      601 acactgaaaa gaaaatgtac atacttgtca aggtaaggac ctactatctg agtaaaagtg
      661 gacccactag ttattgtcta tattagataa tcttcatccc aaaagtccac acggtgctaa
      721 gtgtactcct aatggaaaca tgcataaatc aaagggacct taaatcaagg cagcattatg
      781 gattgagctt ctgacggact atggcctctc tattctctat aattagttat atatttgtaa
      841 ctagtttgca tttatggggt atttgcttag ttaatccccc cccccctcca acacacacac
      901 acattttatg atggattata tgagttgatc aacatttgat ccacttttag ttgattggat
      961 agccaaccca attgtaatga ggtaattggg cgaatagcca taaattagac ccattttatc
     1021 aaccttggag taaatcttac cagcactaaa actggcttac aatgccatgg gcagttcgct
     1081 caataacaat tcatctaaaa cattttcgaa ggcactgtgc taatgtttct aacacataca
     1141 attgaatcta aggtccaaaa tttaggtttc attatagagg cagccaagaa atgcaaacaa
     1201 ctaccaacca tgcatttgca tgactgtggg tggatctttc aacttcatct cacaaactaa
     1261 cgacatgtaa agaagcagca gcagaggtta ctccttaaaa tcatccttgt catcaacagg
     1321 aattggttga ttcctccagt acacagctag agcacttcca ccaagctgtg aaacatggta
     1381 acgatgagca aacatcgaaa agaaatatgt ttagagtata atagacaaga tttgttgcac
     1441 atgaacatgt atatgaaaaa agtaaggtac agagtcttac tgccatgcag acaacactaa
     1501 cagcagaagg tacagcaaca agagggtttg tgaaatgctt ttgtgcaagt agaaatccga
     1561 gtgccgaact ctgtgcacac aaaagacaag agttacatag ttttcccata gttcccatta
     1621 tctagacttc atcaaaccac tttctgttaa tgtaatagta aagcgattgg acgacctggt
     1681 aaaaagatga tgcccctttt tatagctgat atcacaattt attatgcata attattaatt
     1741 tagggaacaa tattcttgcc aaaaataaca acccacaaaa gatgataagc attctaatta
     1801 aagagttcat tcaagtgtcc tttttctatt ccccactttg ggaaggaatg atggttccta
     1861 agaattaaca gcagaatctt atattgttaa ctatcacaag ttaatgatac ctcaaaagga
     1921 tctgtgtttt gtacggtgaa aggcaaaaaa ggggtgaagc acatgctttt aataagtcag
     1981 gcaccaatta atactaaaaa ctataaaata tttaattgca tatatatata tataacaata
     2041 ataataatag caacaacata ttagcaaata tttcaattaa aaaactaaaa gtccatagta
     2101 gttactgtta aagaatgaca aaagtcccac atcggtggct aatgagatgg atgactcctt
     2161 ataaggtttg ggcaatcctc ctccctttga gctagctttt ggagtgtgag ttaggactca
     2221 gacctatcag agcgggaccg tctcacccga tgttcggacc ttgcaccaga tgctaagcac
     2281 tgggcgtgag gtaggatatt aaagaatgac aaaagtccca catcggttaa tgagatgggt
     2341 ggactcctta tgaggcttgg caatcctcct ccctttgagc taacttttgg cctaagttag
     2401 gcctaagacc taatttcaca ctaaattgaa agaagaagaa aatacaaata agaggacaaa
     2461 aaacaaagga atgagaaact gtgcacagtc cactgcctac tgttaagagc cgcgaaaaag
     2521 aagaagagag tcatggtttg tgctgaagtc tgaactttga agaagagtag tccctcatat
     2581 ttcattttaa tattaatttg atgtcagttt tataagaaat aacaagtgtg atgccttttt
     2641 tcgctgcttc accactcgac tttccttgcc ttcgcgagat tgccgtcttg catcaccatt
     2701 caccagtaat aggtgacaag gcctagcctc tcgtcaaagg cgacaaagcg agcacatttc
     2761 acatcattga agaggataga aaaagcgaat tttccacctc tgaaaacagt gaaacatata
     2821 ctagataatg ttttgcatga tttataattt ttactatcac tctatcaggc acccatcaga
     2881 taattcttct taatatggtg atgtatggag ctcaactaga ggaaatgaag atagtacggc
     2941 ttaatagatg aaaccaaaga gaataaaaga caagacaggt attaggatgg ctacagagat
     3001 tagttcattg gtaggctgag aagtataaaa agataactac ctgcattcca cattctatcg
     3061 aaatagttct ggatgttgat tcaccaaatg aaaattttga aatctggtaa cccagaaaaa
     3121 atgctgcagc atgcaaggcc gccacaggga gaagtaactg tgctccctga gttttcagca
     3181 catctgcgac ttgaccaatc ttcagagaaa acatatacaa actgagtcag cgtagaatat
     3241 gtgagagaaa gatagagacg actaacatgt cttcaactaa aactagtcag taaatttttc
     3301 aagcttaccg gactagcaca aagaagagta gtcagaataa ctccaattaa aggtgtgatg
     3361 gtgacgattt ttgacgtaaa cttaggaaaa aactcatttg atagaactgc aaaacaaagt
     3421 taacttgagt ttatatagcc tatcttattt aaagctatat gaaagcaaga tcggcataaa
     3481 tacagatttc ctgttgtatt tctctatcga agaaaatgtg aaatattaaa tatccagtta
     3541 cctccaataa ctgttggcac tagcacaact tgaaaggtgc tgatagcaag accctggaat
     3601 gaaaacagaa gaccatcgtc tcaagaaagt ctttatcagc aaaccacaaa acttagaatg
     3661 ttaatcaccg aagttagagg gctgtcagct ttcttgggaa gaatccaact tttaaacagc
     3721 catactttgg tggtgttaag tgttacactc caaaataagc ttggtggagt tggtaggtta
     3781 tttatggcgt gcgtgcaagc catagtgtag atattctcca gtgtacaaca tacatttata
     3841 ggataaattc tgatgtgtga ctgatacagc atacatcaag cagtttacat gagtacattc
     3901 tgataactga aacaaatatt gaacacaaaa gcacaggtca acttacggca gcatcaactg
     3961 ggacaagctg accagctaaa agcttagtta gcaggggtgt catcacaata gctccaactg
     4021 ttgaacacct gcaatgatgc cataaaaaca cttattcccc aaattctcta agattcaggt
     4081 ctttagctta ctgttatcca caattctatg caaatgcata tttcttgtac atgtgaactt
     4141 aagtttgcac cgaatgatag cattggtttc tccttaacat gcatcacttc agagaggctt
     4201 aagaaattat tacatcatta cccaggaagc taaagtagag tgcttgacag ttcaagtgca
     4261 gttgttcact ttcctatgat gaattttctt gaaccacctt ttacaatcac tgtctttctt
     4321 atagtgtggt tgcagatcgc tatccttaaa agtaaagaaa gatctgggga aaaacactaa
     4381 cttttatgat tggctaacaa tcatctggtc aggggtttgc cagaggccac aaatataccc
     4441 tctcccccat gaacatttat gtccacaaag tgcaatgtag agtttatttc aacatgtatc
     4501 tctaaagatg acacgaggaa aggaactatt caggtgctaa caaaaaaaga aagaacctgg
     4561 taggagcatg gacctttcgc attgttttat catttaatta taacagcaca agctggataa
     4621 tgtttctcct aagaggtcgt ttgtattgac ttattttaag agctttttaa gtatttttgt
     4681 agagtttggg taaaataaaa aagtactttt aagcacttgt ttttaaccca aaaggacaaa
     4741 aataagccag aaataattag ttagaattcc taacttgagc cttttggtaa taagctcatc
     4801 caaacaggct ctaagtgttc aaaaaattgt aacctaaatc cagtttcaaa aaaaaaattg
     4861 taacctaaat caatggcttc ctgtcattag gaaggagaaa caattcaaaa acaacaatca
     4921 gatatttgca gatcgcattg gcaaatgaat gtcagatcaa ctttgtttta ccatgtccat
     4981 tgtctttctg gattaaaaag ttgcagataa tatttagttt agactagaat caacagttct
     5041 gcaaatcgga aaggtggatc cttttctctt tgttcttttt tttttttttg ataattgtga
     5101 cattgtggtg tccgggccaa cttttgcaca cctagactaa tacccaccag caacaggtac
     5161 caggaaaatg agaagaaatc acctggtgtt ttagtctccg ttgtttgaag ctgagacctc
     5221 atgactctca ccgacttcat agactactag gtcacaccca tgtgtgcagg tggatcagat
     5281 ttatatacaa aaaaattaat ttaaatggaa ttataaataa tagtcaaaat ataggtgcgc
     5341 tacttcctta aagctttcag taactgtata caccaatccc aactaagtac tcttttaaag
     5401 caaagtagtg ccacctacac cttttcatct gatataagac aaggaaatga acaaatatta
     5461 taggagtact tcacatcaaa tcaaacaaga aactaaggaa attgatgtgc aacacaggat
     5521 ctaatatcta atttattagg gtttagcatc tggtttaata atggataacc atgactttaa
     5581 cttaacacat aaaattgcac tctttaactt tttggattat aaattagtta tactttttta
     5641 tcttggcaat gaacgtcatc acatcaataa caaagcatgg cttgcaagac cacatagcaa
     5701 agcttattga aagtaaagaa cttcccacat agtagattga actacttacg ttgtcattag
     5761 aacagagagg gctacattcc cctttgaaat atatgttgcc acattagaag cttggcctcc
     5821 aggacagcat gacaccaaga tcagaccagt agcaagtggg gcggacaact ttagagccta
     5881 cagatcatac caattggagg aagagaacaa ttattattag ctaacttgag taatatcaga
     5941 aatagaatca agagcataaa gcttgctaac gaacaacaga aacaaccaga aagacgaata
     6001 gcattgacat gcttaaatag ttaggtcaaa cttgcataca acaacaacaa ctactacgtc
     6061 tcggttccaa acaagttgag gtccgctata tgaatcctca cttctacaat taataactca
     6121 actcaaaggt caacttgcat actaaatcaa aatatgtttc tagaggataa ataagttctc
     6181 tttggctaca aaagagggag aagaaatcat aaacagtaga acctagttag atgctaatat
     6241 aaactaactg aaatataaca aaaaacaata aagcaaacaa tgatagaaaa atatatctaa
     6301 caggccactc tacctttcta atgcctttcc ttttttatct cacataagat aattatgggt
     6361 gtaatcaagt tgatcttcat tcactaccct catgtgaaga ttttctagga gtctgactaa
     6421 gttagaatgt aagtgtacac aagattcaac tcaaacttac aatacaaata tgctttaaat
     6481 gatgcataga taaaaagaat aacgcaatga ggtaagagaa gaaataccat tgctatggtg
     6541 aagcctaaga gtggtttaat gaagtactga gcgagaaatc caacacctac agtccatggg
     6601 ttccttaaac atcttcggaa gtcgtcaaat gttagtgtca aacccattga aagcattaga
     6661 aatcccaaac ccagagtgaa gagatctgtt tccaaccaag tgacctgtac aattctcatg
     6721 ttctatcagt tagaagttat agtaaacgga aaaattgcaa agaacaacta ttgaatttac
     6781 cgcagaaggc ttatatatgc caatgattgt acccaatata acctggaaaa gaaattcatg
     6841 tttgaatgag ggtaggttgg tataaaacaa agtattaaaa gaggaaaatg atactgaaat
     6901 atacccatag aggaaaaagg gtggtcaaag tctcaattat tttctcatat tgggtcattc
     6961 cagtggaaga gctttcccca gacacatttg atgctgcctc gcaacatact attttgcgat
     7021 tgcttaacat agtagtggca accaaaataa gaaatacaac aacaataaaa gagacagaca
     7081 atataattcc atctcaaaca aacacttacc acggggattg aactagggaa gtcttacttt
     7141 gattttgatt gatgaacaaa ttatatcttc caatctcatc tccatttctc ataccttaaa
     7201 tacaaaatag ttagctcaat ttctactcaa taatcaaaag agtcgagaaa aacgaggtac
     7261 atacccatac tcaaatgggt cggactcctt ctaacacaaa acccataact tggtctctga
     7321 agtgtgtctg aacactgcaa tttacattgt ttcccaataa atctggacag agaagccatt
     7381 gttgactaga agagtttagg gcagggttcg ttcaacttac gttagttacc gtgtggtttt
     7441 cgagctggaa aactgagatc agatgggtcc aacatagcag attttctata actcgtggaa
     7501 accaatgaac cacacaagat gatatgaggt ttatccaaat ctcacacccc aaaaatatat
     7561 aatgttttct attttattaa atattaaaat aagaaaatat ctcaattaga aattgcatca
     7621 cctagaataa aactaactaa aatctaacaa tatttttcta atgactagtg gcaaattcct
     7681 accctttttt gtccaatctt catttctgca ttcttgtgtt ccttcttttc aaatttcatg
     7741 atcatttgat ttgttttatt ctcatcatta ctcatattta tcaaagttca acagttttta
     7801 tttttgtaca agtaattatg tgaaggtata caaaacatct ctttcatcta tcagaagcct
     7861 ccttatcaag caagtcattt aaagcatttc tttcctggaa aatatggttc atgtggagag
     7921 tttttggcct gctacaataa tgataaaaaa aaaaacctga tttaattcaa aatttgcaat
     7981 attcatcctt gtggtaattt tgtaaagaaa cctaaatcac ctatacaaga atttggttct
     8041 tgttggatta ctagaagctc aaggaggatt ttaccaaact tcaaacggac acttcggatt
     8101 acaactctat aattaaaggg actaactcta gtaccctacc tcaatagttc actcaagtta
     8161 ttcaacggtt aactataatt gaatattctg ctctccaaga agtcaaactc actttttgtt
     8221 acaattctct ttgacaagtg tagccgtttc tttattctcc aggaaatcaa actcatttct
     8281 tgctacaatt ctcacaaatt ctctttcaca ctcggaatag ttatccctaa acagtaattc
     8341 taagatgaaa caaaattctc tttcacactc gaaataatta tgaaacaaaa ttctctttca
     8401 cactcgaaat aattatccct aaacagtaat tctaagatga aacaatgtaa actaagtat
//
LOCUS       scaffold1420_72569-80657   8089 bp  DNA
FEATURES             Location/Qualifiers
     source          1..8089
     mRNA            complement(join(1001..1262,1346..1420,1546..1602,1682..1733
                     ,2208..2377,2742..2820,2903..2997,3608..3681,3842..3933,402
                     7..4059,4317..4620,5465..5630,7017..7089))
                     /gene="g2.t1"
     CDS             complement(join(1257..1262,1346..1420,1546..1602,1682..1733
                     ,2208..2377,2742..2820,2903..2997,3608..3681,3842..3933,402
                     7..4059,4317..4620,5465..5630,7017..7040))
                     /gene="g2.t1"
BASE COUNT     2962 a   1563 c  1251 g   2313 t
ORIGIN
        1 cttcttctcc ggaaaaattg aaagatcaat tttatgagat acatatatta tcactaaact
       61 ttacatgttg tatctacaaa ataatgaagt aaatgacccc tattcgatgt ttaaaatctc
      121 tatagtctgt cgaaataatt gtcaataaat tcaaatgcta aataaaaaaa cataaaaaga
      181 atgaccacat gattgtaagc cccgttcagt taaatctagg tttttaacta gaccacgtga
      241 ataactgttt tattggccat ttgggcttct gggccggaat cataggctcc acctcgtctc
      301 agcccaaacc catttatgag ttttgaattc cagcccatga agcataactc atatctaagc
      361 ccgcatctct gcggttatgg gcccggggac tttcctgggc catacccatc cagaggatga
      421 gttatagccc attcacgtca acatgtgatc tgattgctct atttatgccc gagagttaca
      481 tattaagagc attaaaatgg ttcactaaac cgatgtggga atggacattt aatttcatca
      541 ttttactcat atctatcgga aacagcttct ttatatcttc ctatagtaag gggaagacgg
      601 ataaacacca tcctctccgt ataccactta cgagatacac tagtatggtg ttgtatatgt
      661 ttataaatag ttagaggatt caccagcact ggtgtgtggt tggttcacta tcaagattca
      721 aacttctatc taatcttata acaataagat actcgatata atccataaat gaaaactatc
      781 agcaaacttg gttcactatc aagattcaca ctcatgtagg atcaatcata caccacgggc
      841 gttgttccat cttttgccgc gtggaaccaa aaccacgaag actcatttag cagtgttttt
      901 agtctaatag tacaactgat aggcagtgag ttatactagc acgggattgt aattagaaga
      961 agagaagaaa gactcattct cacattggat ataggctaag aaaatataaa atgattcatt
     1021 gatattgcag catctaaaat catgaaggta gatatacaat tcatctctgt tttatgggga
     1081 ttaggcgtaa atcacacact aaggttcttc catctctcta agaattgtat aaatttgctg
     1141 taagattata tacaaccaaa aagaagagga aaacaacgag ggctcgagga attagattac
     1201 tagttttgca gagcctcggc tttttgagtc aaatcttgat gttatatcct ttcatattaa
     1261 ccctgcatat gaggcatttt gaaagattcc ttaagaataa caagtccctt tatgactgca
     1321 attaataaca cccgaaaaga agtacctgtt ggctcattaa aatttccaca gcaacattca
     1381 agtccccttc ggctgcagcc aatgcaactt ctacttgtgt ctgagaaatc aagactatta
     1441 gcgatctaga agttaatttg caagatatat cccagaaagc tgtgataagt gataatattt
     1501 gtgctcctca aattataagg aagtgatgca ttcaaacaac tgtaccttct caaaacccat
     1561 tgcaacaagt ttctgaactt cttcatctga gggaatggaa gcctaatatg caaaaataac
     1621 tttagcacta acgataataa acataaacac ttagcaagtg gtccaagttc aggtcatata
     1681 cctgctgtcc tagcggtctt gtagctgtgg tggtagtatc aactgctgat attctgagat
     1741 gtcacacaga atcaaaatat aactgtgttt agagcaaatc acagacacca agctcttagt
     1801 tttaacaata aagttgagct atcaaacatt caagttcgac acacaataag aacgccaggt
     1861 aattacggta attggaggct ttactttgat caagatagaa atcagaaaat ccagaagaaa
     1921 ctatacagag aaaaaaaaga atcataggaa ttgtatttcg tgaacggatt gaagaaaatc
     1981 cagcttttcc tgtctgtagc gatataactt aaacttggtt actggatcaa ccaatttaaa
     2041 cacctcgttt tacagcaaac cgttcaaccg gatagcagtt tcagcatcac atgaaaatat
     2101 aactaaaacg gatctatctt agtgcaccaa ccaatgattt agtcaaatac aaaacagata
     2161 tatgagtatt aacaatttag catgtaacaa cagtctgttt ctagcacctt ccagctaagc
     2221 tccgctctcc acctattgta gcagtaggtg aactacgctc agggctgctg ctaccatcca
     2281 ggagcctagc ctgtaacgtt gaatcatgat tagtggtggt ggtctgggaa ctcagagttc
     2341 ttcctctccc aggaaacctg ctatcatctg tcaccggctg caatttgaac aaagtaatat
     2401 attaactact tcattataat ccatgttttt tgttcttatt tatacattag gccacacaga
     2461 caagagaact aggtaagtcg cgactattaa gcagttgtgc agttgaaaat tcttcaagag
     2521 aagggttgat tgatacatat gagagactca tcaatacaca gataaaatgg tatcaattcc
     2581 tccttgttca caacccatta tagattaaga gccattgcag ctttatctac tctacttaag
     2641 aagaaaagaa atttctgctg acaagaaaag gaagcctctc aactctttct aaccagtcaa
     2701 tgggacatat cggatgagta agtttcaata atctgtcata cctgagcaga gagagagctc
     2761 tctctctgtg gcatccacga agaaaggttc tcccaaatat ttccagaaag cactccactt
     2821 ctgaaaggaa gaaccgtcac tacctttgga catgctcaga tttaaccagt aagaatcgac
     2881 ttaagtaaag aacaagatct acctggaggt cactgtttga tttgaatgtg tcggtaggta
     2941 tcctgcacca ttaccaccag tgcacataat aaactttggt ctcctcacac aagttgactg
     3001 ccgagaagag agaaatatat aagtactttg caaatttcat tatgttattg aaaccaaaca
     3061 aataaaattt taaggtgggc aagggttttg atatgccttg gagaaagcat gctcaaccac
     3121 taaaaatgta ttatatgatg atccaaattt tcaatataac aaaacaattt ctcttttgtt
     3181 caagttaaat gtacataacc caacggaaca taactggttt cacaatcaaa agggagcaaa
     3241 gataccccat tcactttttt gtgaaaatgg gcacaagtaa atgccttata ttcttatttc
     3301 ttttctacag ctgtaaaata taagtctcat ggagttcgtt attttctggt cttcgcttat
     3361 catcttattg ggctcttcta cactcttttg agtgttattc cagtcagatt ttacatttaa
     3421 caattgagaa aagaatgaac aagagaaata ataaggccta tttagagact tgtttttggg
     3481 attttatagt agagaacata tagcatcagc ataaggactt aaaagaagca gaatcagcat
     3541 agttgaacac gcaagtggtc caataagaaa tatcagaata tcttgatatc gtttcttagg
     3601 aacttactat ccaagtggaa gattcaatag ccgagaagaa agatgtccca ggtattaaga
     3661 cattgaacaa tccatatgta tctggaacca tcaagaaaaa gaaggaaaaa agaaaaaaaa
     3721 ttataactta agcgaccaca aatatataaa gattgttcat ataattatca tgataccaaa
     3781 aataacatag aatagaattt ggaaaacttg aagagggtcc agcataatgg aagtaactta
     3841 catgcaaatc cagacaaaat accacaaaga tgtccaagta aagagacatt agtcataaca
     3901 agctgaaaaa ccaccagtaa gatcaatgca tacctagaga aaaaataatc aaaacattat
     3961 agcataagac gcacacagta aaaaaaataa aacaaactta caattatcgg taagtaaact
     4021 agttaccatt tagctggcac attaaaaagc ccaaacacac tgcaaaaaga aaaaaggcac
     4081 actcacatta gcaaactcat gattccaata agtaataatt gatctaatgt aaccattcac
     4141 atctaatgtc gaacaatttt ttgtgtatct atctatgctc atatatatga catgcatata
     4201 caagatcact gatttataaa aggaattcca aacttgtaca aagggaaggg aagaaggaaa
     4261 aataataatt taatgattta agaagaatct gatccaaaaa caggaaagca acaaaccttc
     4321 tagtttgggc cccactgaga cttgtctcca tcacaatcat tgaaaataag atccctgaga
     4381 aacctatagc acactcgtcc ataaagtatg gataaggatg aaggggatta tgggcaacca
     4441 acaatgctat aagaagatgg agtaaggcat tgctaacggc caacagaaca attatatata
     4501 acaggcgcac tgatcccata atcctctcca gctctgaacc caaagggacc aaagctaaca
     4561 tattaaacag aacatgcagt agagaaccat gaaacagaat tgaggtgaaa atcctgtaaa
     4621 ctgcaacaga aacacaaaat taaaatcaat gtcaaaaaaa taatgtgcta aatatgacaa
     4681 aggaaagaaa tgacaatcaa tttaatagct ccacaaaaac attttcatgc actaccaagc
     4741 cagcaaatca aagttgaatt acgtgattct tcagtagtgg atgacaaata ccaaaattat
     4801 tacaatggct atgtatcatg cgttcgaaac taagcaagaa agatagctca ttcataggtc
     4861 ctctaaagaa attgatcaat tcatagccac gcgtggcaaa tgcatgagaa gagatgagta
     4921 aaattacatg aaagagtaag gttccaaagt cttcaaaaga aagtgaacaa ctaaagaaat
     4981 tgatcaattg ataggcagaa agtagttcct actcaaataa ccacctaagc cacattgctc
     5041 cccccacccc ccaaacaact catcaatgat tactaagcaa tagcaatgta taattatcct
     5101 aatcgttgac aagtttcatc aaatttatct ttcagctaag aatagagcaa tttgagtgca
     5161 ggcacatttt tgatgtatga gcagcactat atatgcaaac cttgttcttt taggaaggaa
     5221 aaacagcact ctaagtgaaa ccacccccca aacaactcat caatgatcaa taagcaatag
     5281 caatgcataa ttatcctcaa atagttgaca agattccatc aaattagtct ttccactaag
     5341 aatagagtaa tttgagtgca ggcagaattc ctttttaaaa ggcaaatttt aatgtatcag
     5401 cagcactata tatgtacacc ttgttttttt aaggaaggaa aaacagcact ataagtgaac
     5461 ctaccttgaa atcgagatat tacagcagat ggccagaagc atacttcagc aaatgagtca
     5521 tacccaacca gaaggcaaac caagtatatt atcgcacaaa caaccactat tgcagatgta
     5581 aggataggaa ttccttccca ccactgtccc atccttgtct gtaatcccgc ctacaaacaa
     5641 attggaacaa gttagagtta acgtaaaagc tacttttccc acagatactt gtcttgcttt
     5701 caatgtccaa gctagacatt atgaagtatt aagaaatatg tgacatttta attgtttaat
     5761 gtaggaattt gtagagtaca agttctcttc tttttttggg cataatacat aaatatgacc
     5821 cttaacttgg ctttagcgaa caactatgcc gtccaacttt gggaatgcac atataggcac
     5881 ctaatcttgt ataaaattga acaagaagac acacatgtcc tacctaacat aaacatatag
     5941 gacatcaagt aggacacaaa attgttatgt aggatgccat gtaggatgaa tgtgtttatt
     6001 tgttcaattt tatacataaa ctaagtgtct acttgtgccc acagcccacc taaactgaaa
     6061 ggtcatagtt gccagctgaa atcaacaaca tagtctgaaa ttgatcgtac tatcatcatt
     6121 ttatgttgca tgagttgcag ttaaataaac taaacagagt acccccattt cccaaaaata
     6181 gtccctcaat aaatgaccaa aaatgaaaac taacttcctt ttcatgaaga tctttcaaat
     6241 gaagctaaga aaataacctc tatttactcc atttctccat aaaaatgacc agagattcag
     6301 aattcagaat tcagaaatca agcatttcca ctacatcttt aaaaccccag tgcatttact
     6361 aacttaacca tcacgaaaat cccatataat ttccaaatga agctaaaaat atctctattt
     6421 actctatttc tccataaatg catgatcaga aattcaaaat aaaaaatcaa gatttctaac
     6481 tctcccatca tgaaaatcac tataatttcc gtatgaagct aaaataacaa cctcaattta
     6541 ctctgtttct ccataaacaa catgatcaga gattcagaat aaaaaatcaa gcatttccac
     6601 tacaccctac tttcctaact cccccatcat gaaaatcact agaatttcca aatgaagcta
     6661 aaagttaacc tcaatttact cttctccaaa aataacatga tcagagcttc agaattcaaa
     6721 aaaaacaagc atttactcaa cacctttaaa atcacaccac ttctctaact tccccatcat
     6781 gaaaatcact ataatttcca aatgaagcta aaaattaacc tcaattatct ctatttctcc
     6841 ataaataaca tgatcagaga ttcaaaactc aaaaatcaaa gcactttcac tacatattta
     6901 agacctcacc aaattcctaa cttcaatcaa aaccctagca tctacattga cataccagca
     6961 catacaatat gaacaattta tagatctaag tatgataata atgagaaaaa caatacctca
     7021 gaaacaatat ttggtctcat tttcgctgag ttttttcttc ttcttcagag atttccaatt
     7081 tttcttcagg tagagtgtag aactcaattg tacattttat atatactcat gttttctggg
     7141 tcgggtctat cataaaatgt ccgacccgaa tccatttata acaacccgtg acttataaat
     7201 gtgaacataa ctattatttt taaattatgt gaaaaggaaa aaaaatgtcc tccgtttata
     7261 atttggctca aaaatgtctt tacagtcaat ttttttggtt aaaaatgcgc ttaaaccata
     7321 cgaaaggaac aataatctct ttcgtttgta gtttggtcaa aaaatggtct tattattaat
     7381 actttgatcc aacaatgcct ttattattat ttaatgtatc caaaatgttc atttccaaat
     7441 aaatatatca ttattttctt tttaacacaa actaaattgg gaattctaac aagtcatctt
     7501 actttatagg tgcaaataat taaatattca actattacaa ctatattttt attttatctt
     7561 tgagcaaatt taccaccgga taaagtgtat agcatacttt tattgaaaat aaaataaatc
     7621 ctaaaaggga taagtataaa caaggaagag gttttacatt actaatccca atgagataat
     7681 ggaaaaactt agacctttcg ctaagcaaga atctgagaaa gcaaattgaa cattaaacat
     7741 gaagatctag gatctcaata tagcccgatt tcatcaccat cgctaaattc gatatcgttg
     7801 aacaattcga tacacaaaaa agaaaagtca taactgtaca actttcttaa gcaaacactt
     7861 tcaccagcat acttctaaaa ggcatatacc tcagttacat cccacatgtc aacaagcaca
     7921 cggtattcgt ccttcaaact tatggttgtg tccaacgtcc agtatcggag aatgtactca
     7981 aacgtcttaa aaaatgaaat gaccatcttt tttaaaacga tctcgtcctg ggtaatcttt
     8041 ttcttgatct gcgaggggtt tttcaaatcg attttcggag aaagggata
//
LOCUS       scaffold208_141966-152271   10306 bp  DNA
FEATURES             Location/Qualifiers
     source          1..10306
     mRNA            complement(join(1001..1466,1592..1767,1865..1996,3639..3852
                     ,5390..5577,6814..7008,7663..8198,8917..9306))
                     /gene="g2.t1"
     CDS             complement(join(1238..1466,1592..1767,1865..1996,3639..3852
                     ,5390..5577,6814..7008,7663..8198,8917..9250))
                     /gene="g2.t1"
BASE COUNT     3551 a   1881 c  1703 g   3170 t   1 n
ORIGIN
        1 ctaaaatgtt gacattttga aaaatttccc attattattt agtattatag gatgtattac
       61 taataacttc catttggagg tattagtaat acatatgata taataccatg gataagtcta
      121 tgtaaagaca ataatatccc tcaaaatcat ttgaattatt ttgtttatct ttttgatttt
      181 atgttttata tttgtactag tatatttatt taaataaatt agcttataaa attatttcaa
      241 taaaattgtt tgtcacggaa taaatccaat ataaacctga catgtgaatt ttttaacatt
      301 tactaaataa aatggcaaat ataccactac atgatgtttg caatctgaat ttaatgtatt
      361 atgaacaatt caaaaaatta catacatatt aaatctatat cttgcaattt ttatgtgtaa
      421 atgtagagat gatttattca attttaccat tattgaccgt attttgcaat tttaaaagta
      481 gatgattttt ctttttttaa attgaaaata gacattaatt tattaagatg acaattattt
      541 atcctcaaat aattcaagtg aaaaaatagt aaacatgaca acaaaattat tctctctcat
      601 cactaataag gtcataaaca aaataatttt gtctgaaaat tatttacctt gaccaattac
      661 ataataattc aaggatataa ttggaaagaa attttaaaag aattttaata tccaaacaca
      721 agatgagatt ggaaaagatg aaccaaacac ttaacaaaaa taaaccctag atcactaatc
      781 tgtgcactac taatccctat attacttatc tatgcattac taaagcggga tacccagaaa
      841 taaaacatac cttaaacaag gtggcaaaat cttgccaagc atggaagcaa caacttgtat
      901 aatttacccc atggtttttc ttgtcttcat ttgaaaataa ttgtccaagt agaagatatc
      961 ctagacaaat caagctatgt aattgactgt tctagtaata atgaaaatta gtcctttttt
     1021 cggccgaaaa aaagataaga gctagaacaa gattgatctt tgacaacaga aaggataatc
     1081 agttctcctc atttgcctcc aggtatgaga agaaataggt gtgctcaata gaggggaggc
     1141 aggcacataa tggcagatga cgataaggtt ttgcaaaata aaagcctttt tgagttctct
     1201 tattttccag gtttccatgc ctccttgtgc aatatgccta agtcaacatt gatggcacat
     1261 catggagtgg atggccttta ctgtttcttt ccataatcct tcgagcaaga gaaacttgct
     1321 tccctacagc aaatatgaat gcctttcctt ttcctccagc acccctggca gttctgccaa
     1381 cacgacgtac atattcacta gggtctcgag ggtaatcaaa gaggactacg tggtctacac
     1441 cttcaaagtc gatacctcgg gatgctctgc aacattgttt agaagacatc agttcagatt
     1501 tcttgtccct tcttctagtg aaggaaacag ctgaagtgcg tcatctaact gacacaaata
     1561 actatcaata aaggaatctg ctacagcata cctatcagtg cacaccaaga acaaagaaac
     1621 attctccgcc tttgagctac gaaactcctt catgttcgca agtctgcttt cttggtccag
     1681 tgcagcatgg aacggtaaga cttttatcgc gaatcctttc ctatcaaagc gcttcaatgc
     1741 gttctcaact cttctgcagc tatcaatctg catatacatg caggatctaa ttggaatgag
     1801 agttgtccta tgtgcaactc aagagaaata aacatacttg caggaggaac taagttttat
     1861 tcaccttgtt acagaagaca attgtttttg gaactgggct acgttccacc agctgaagta
     1921 gggcattctt tttgttgaga aaagctgtgt ccggactttt ttcagctgtt tcatctccac
     1981 tgcaatctac aaggacctgg tagtgcaaca acagacagca tcagtcccat agttatgaag
     2041 acatgacatg acgccatgcc catatcggtg tttctatgag tatcatggaa gaagcctctc
     2101 gctattcgaa aaggaaatcg cctagaagtt gtttgcagcg tatgttagac tagttctctt
     2161 caagaatagc tgctaatttt tggcaggagt ctattactta cactgccgcg agatattctc
     2221 aaatttctgt agttttgttg tttccatatg aactttttgt aattataaca tccaataatt
     2281 tctatccaaa cagcttatcc attttcactt gtacacatcc atattgatat tcttttgtcc
     2341 tagcatggaa caaaattgtt aaagttcaat attactagga tttgaactga gaaacaatct
     2401 cctcatagaa tgtaggttgc cacaaaattg ttactgtagt gtgaacaaag aaaatgacag
     2461 tttaattgcc gaaacacaaa tattagaagg gcaaatcgaa gaagaagaag aagataatat
     2521 atgggaggag tgatgataaa tcaaacgcat caaaagcaaa aattattaga acttgagatt
     2581 tctaatgctc gaccatcatg ggtttcacac tcaactcata tgcaaatcca agtacggaag
     2641 agaagttggt actagatatc tattgggatt tccctagatt gtcaattttg gtttacaata
     2701 gagtattgca agaaatgcaa catatctact caataacttg gataatgaaa gtcaaagtgc
     2761 aaagcattct ttttcatcca caacgaagat aattgttaga actacataac aaccaaaaaa
     2821 tcatccaaca tcactcatgt ttaatttgat ctctttttct tctttttatt ggtattggga
     2881 tagggtgcag gaatacaacc cacctaaact ttcaatccaa gtagttactt ccgtttgttc
     2941 actgatggaa tcataaacta ctttgcctca gtcgtaatgt tgtatggaac gcccccagac
     3001 ccaggaccta aagtaataaa ttaaagaggg gctctttggg tcaaattttc ttcctatcag
     3061 acaggagaaa caacaaaaca gaaatggaga gttctttcat cccactgata gaagtctaca
     3121 tagaaaaaaa ttctatcaat tactttgaga ggagaatcat cggtttatca tatactgttc
     3181 ttacgatgat gaaatgttga taaaataatt gaccgcatga aaagactttt acttgtctct
     3241 ttttcataga caggaataac agggctagtg ctcactgcta gacgctagca tatgaggtta
     3301 atcattgata tggaaatcaa gatctcactt cgctaaggca agaagaaacc ctggaagtaa
     3361 gcgtattaaa aaaaattact ttgaccaagg caatcaaacc agaaattaca ttagacatat
     3421 cctacagctg aaacaaatac attcatttca acttttccta ggaaatccaa ggatttaaat
     3481 ttgtatctgg gacaccataa cctttttaaa gatgctctca tcaccaagct tatacaaaat
     3541 attagggcgc agcattgaca agagaactaa ggctacaacc tgaaactaat ttgtgccatt
     3601 cagtaaattt gtacttatag gagtaaaata agaaatacct cttccaagcc agggcttgta
     3661 cggtgcatac caggaccagt cactagttcg caatcaggaa aactttctac caacttgttg
     3721 tatatgtcca tgggcaaagt agcagtcaca aatagatatt gtgtgatgat aggtgatgaa
     3781 ttaatcaagc attgaaatgc agtctcaaaa tcctcatcat taaagaggat gtcaacctca
     3841 tccaacacag cactgaacaa agataaacat gaagtgtgaa aactgtacaa gtaactgata
     3901 tatcatattt tcagtttctg gtaaagaatt atatatcaat ttagaaaaag gacatgtaaa
     3961 agcacctaag tgtgtagctt aacggttaat gaagctagat tgaaccacga gagatcagga
     4021 tgcaaatgaa ttaaaggaaa cactaagtgg tttccatctt attaaggttt gatagacaaa
     4081 gttgcacagt gtcattcaaa aaacacatga agattaagaa agaggagcca tgcagttttt
     4141 ggaggggtac aagtaaagtt gggaaattaa agggcatcag caattattaa atatcaggat
     4201 atggcagctt ctccttaatc aaagaaaaag aaaaaaaaca gtggcaactt ctttaacttc
     4261 attaatcttt ctttttccat tacttttcta gataaaggaa cttttcacat ccctattttc
     4321 tttaatgacc gtggtgttca ggaaagcttg cacgaacctc gactaattcc acgtggtacc
     4381 taccaccacc cactaccaat aggtatcagg taactctatc cagcgaggct aagacacatg
     4441 ggaagaaatc acctagtgtg ttttgtcact gctgggattc aaactttaga cctcatggtt
     4501 ttcaatccac taaattgacc actaggacac acgcacttag gtacttattt tttgataaag
     4561 gcaacagtta tgttaatatc aacagtatac tacaccaaaa ctgtgtagtc cccctcaaaa
     4621 gaaggtcagt tacctttctt tccctaagat taatggcagt caagatcacc cctctagcag
     4681 ttagccatgt gaaaaaacac cttccatgac cgtcaagatc tccattagtt atcaaaatta
     4741 actgaaggat aaaagactat gatagcaaca acacttaaat atgctagcca ttggtgaatg
     4801 gtgattgaac agttttattt gattaaagac tactcctttt aagccagagc tcatcagacc
     4861 ttgcataata caccctctat ttcaatttgt ttgtcttact ttcctttcta gtccattttt
     4921 agaaaatgct tttttccttt tattggtcac tcttttactc taacttacca catggcatgt
     4981 ataacaccac aagatcaaag ggcatttttg tacattctta gggcattttt gtacattctt
     5041 atatctttaa tttaagacta caagattcaa aagtcttttt actttcttaa actccgtgct
     5101 aagtcaaaac cagacaaaca aattgaaacg gagggagtaa aaacaagaca gtaaataaat
     5161 atatccacaa gattaacatc tcttctccag accccccccc cccccancaa gattaacatc
     5221 tcttcgccag accccccccc cccccagtaa aagtgagaat tgaacaattg cagtaaatat
     5281 cttaaaatcc cataaattga aaagtggctt tatctactca agaatgtaat actagtatac
     5341 tactgaggca aatcaaatac ttttgactat tcaaggaaaa tgttagtacc acttgaggtt
     5401 agttaactgc aagtaaccct ctttgataag aaacataaac cgaccaggag ttgcaataag
     5461 aacgtccaac tcctgtctta gattctccag ttgagttctc tggcgaaagc caccagtaac
     5521 aaccatagac cggaatggaa caccagattt tgaaaatgaa cggcaagtat ttaaaacctg
     5581 caaaagttgc aggagcagag taagtttgtt ttctcatttt gacaagtaaa atacaactaa
     5641 ggaatgaaag ttcttacgta ttaaaaaata caattcaaat ttcagcatag tcgatgcaat
     5701 agattgtatg aagaggcttt gaattagaaa aaatcagatt taacaaagga gggaaagtga
     5761 aagaacaagc atgtgaaaca agaaatttgc ccatggaact tggaagagag attcaaagaa
     5821 accaagtcaa actgcaaaca caagagccgt tcatcaggca aaaatcagta agcgctaacc
     5881 caaacggtgt actagctggt tgagacaaaa tgtcctccaa aattctagct acacattttg
     5941 gggaaagggg gatactgatg tcaaaatcat caattcttgt tcgaaatgta aaatctgagt
     6001 ataaactaaa tagatctctc aagcaatttg aactggcaag agaaagaatt gggggtgata
     6061 aagcatgatg tatattataa ccatttgcaa tttttgataa tctcatgtgc tttaaccaca
     6121 aaacattaag acttacaacc aatacatact ctaacatctc tctcaagaac tactattata
     6181 acccagtaag tgagctgaat gagttaaaga tttgactatt taaagaatga aaaaaacaaa
     6241 aaaggtgaat aaatgaccct catgttttgt atagaaaagc taaaaatatc aaggctgaat
     6301 catgggaatg gtctaatttg aaactaagga atgaaaacct aaaaatatca aggctgaatc
     6361 atggaatggt ctatttgaaa ctaaggaagg aatagcacct gtttaggttc tttacccttc
     6421 atacatatcg tgattcaggt gctaacagaa aatagttagc caacgagtta ctacataaca
     6481 ataatcactg taatggcaaa ttgtactttc cctgtacata tggtggaaaa gcagcaagtg
     6541 tattagtttt acattgaaga tacaccatga aaattataaa aatatagcat gggtaccttg
     6601 actagaaatc agtgcaaaat atattttata gcagttctca catatcttcg ataattttgg
     6661 tgaattggaa aatatctcac acgtaaaggt atctgctggt aattgactat gcttcttttt
     6721 ctctttccat tttctctttt tctcggtgtg gttagcagag ggttggggga taagtggcaa
     6781 atgttcatta gataaagagg aaatttgaca gacctgagaa gccaattcag ttgttggtgc
     6841 caatattaca acacgaggac tttgaggtga cggtttgcta agtccttgaa gttcttcttg
     6901 cctaagacgt tgaataagtg gtagtagata agccaaagtc tttccagatc cactttgatc
     6961 agatactatg cagctctttc cagccatgat gggttcaaat gtcagagact gcaagtagtc
     7021 tataattact ccttgtagga agcatcaaca aagatttctc aaaataaaac atgggggagc
     7081 catctaaacg cagatgacag actgcacaca aaaaaatact taaagctgga attactggac
     7141 cttattttga cggaaatgat gcttcacatg aatcattaca taaaatcacg aatagcttga
     7201 aacatgcaga tgaaatattt taaaagcagt ctattcaaag gccatgtact atttcataga
     7261 agcagagggt tttttttttt ggttttattg aagtagaggt aaagatacca acaaagatat
     7321 atttatgagg cagtaagctg taaacttctg tagcactttc tttttgcttt tttccatcta
     7381 caatacctta ccattaccaa aaataaattg atgatccaga tcatattatc atatacacga
     7441 gattgatggc atgctaacct ctattatgca tcagaactgc agcaaagcaa tgaggtagac
     7501 tggaacatag actattcaat gcaggaaacc tttgttgctc ggactcttca aaattgttgc
     7561 tggacctttc aaaatgcact acttttggag gatccaatat gtacccatca gcatttctga
     7621 agagtccgag caatatagct ggaaataaag taacttatct acctgaatat gtgaaggacg
     7681 cacaaaatgc tgattcctta aggcttctat catatagtca ctgcatccca tatcgtgaaa
     7741 ggattttcta ctaaagaaat tattccgatc atccaagttt tgccttcttc tggaaatttc
     7801 ttcccccata gatctgtgat gaattgattg ccctccgccc catccacgca aggaagaagc
     7861 agatgctttt gatctagaat caactaatcg tccaaattct gcatcaaaat caccattata
     7921 gccttcatcc tccattctga ttatttttgg ggaatttttt ctggattcta gctgttgaat
     7981 tttggcaaga gctcgagcac tgagcttttg tttctctttt aactgatcaa gttcaccata
     8041 tgaacttgtt gatgattgag aagaggtatt tgtaacattg tgttcattgt gttcaataac
     8101 atcacgttct ttgttttttg tgtagctttt tctaactaga tctctcattc ttccaaactt
     8161 cagtctgcca aagttccctg ttgatcccct attagaagct gcagaaccgt aacgtagaac
     8221 atctcaagaa aaaccttaga aaaaaattgc caaacacatt tgcagattta ctagaggtat
     8281 acaacatatc tgattattct tttgacatag aaacagaaag caatacacat ctgaaacatt
     8341 atggaaattt taatccttca attctcatgt tataatcagt tgtgaacgta cactatctaa
     8401 caacttggct tggcaagtag ctaacaaatc aaaattatat atgttttctt ttcaattgtt
     8461 aatttaaaca tgataaataa gttacaatct tatgaacagt gaattcaata cttctctcta
     8521 taagaggata agtaacggga gtaaacaaat aaacaaggcg aaggttgttg catatacact
     8581 gtaaacagca ccacacattc ctttcctcta tacaaactaa atacgcgtaa acttcatatc
     8641 ctccattagt agaaaacaga ctgaaacaaa taaaagaacc cagttcattt tttgttatta
     8701 ttttcccttc ggatagctca tattggctat ttcacaagaa aatctcaata ctgagatcca
     8761 attagcatca aacacccaaa taatagttca ttatggatag tacaattcaa aagctaacag
     8821 acccgtaaat caaaggttgt gcttcaatta ttaatactgt ataaaaaaaa tctgcacagt
     8881 aagatatcat caacaagcca aaagactttt cgttaccttg attgatagtg ctgtcattgt
     8941 cgttgttgtt gttgttggga gaagggagag gtttccaaga gagaacttcg ttggaaggga
     9001 taggagagtt agaagagtca tcttcggcac ttccccaaac aataaatttc tctccagtat
     9061 cttcatctat gagctggtaa gctccaggag tgtccaaagg cacacgactg taggtagctt
     9121 tggctgcaac cacaaccctt ttgcaattaa tgcttccaac gtttctctgt acaagattaa
     9181 cattcgcaga tggattttgg aatttgaaac atcccactgt cagcgctggt ggtcttggtg
     9241 cagcaagcat tgtgcttcaa tttgggaagg agcaaacgca attacaaaga tgaatgtttg
     9301 ttgtggataa ttggaactca aaagttttag ttatttttct tgaggggtta aatattatct
     9361 ctcctccgaa gaaagaatgt caatttcctt tttagtttgt ttcaaataga ataatgatat
     9421 ttattttttt gtaataattt aattttaaat ttttacatga cgtgtttaaa gctataagat
     9481 taaaggacac tttaatatat ttgacataac attaatttag aaccataaga ttcaaaagtt
     9541 ttgattcttt tcttaaattc cgttccaagt caaattatgt catccttttt aaaacggaga
     9601 cagtatatta ttaacagaaa agggttaaat tgtccctgaa ctatgtgaat tccacttaaa
     9661 cccttcattt cattttggga tcaaaaatat cccgttgtta tccaggagat cacaaatatc
     9721 ctcaagagtt aacaccctaa atttttagtg acgtggtaag ttacgtggga ctaacccgtc
     9781 cacctaagta tcgtcaacta agtttcacta caaaagaact tgacttttgt cgccacaaaa
     9841 tttcaaaata ttgtcactaa aggttatgag cgatttttag tggcgactaa tgctccaaca
     9901 accattcgct agtaaaacct attttttcaa acaaaaaaat ataataatta attttcaatt
     9961 gcaacctaat tttctaaaat aaataacttg caatatcaat atgaaaaata tccactatta
    10021 ttacgaaaaa tcatcaaatt tacttctcga ttcaaatctc caactatata atgcataatt
    10081 gtacacttta tacatttaca tatgacataa aaataaggaa aaagggacta atataccctc
    10141 aaactattgt aaatggtatg caaatatcct tcgttatact tttaggatat tgatgccctt
    10201 accgtccaaa ttttggtgcg tatataccct ttttactaac ggcgggacac gtgtcacaat
    10261 ttaaatattt attatttttt tattaaattt ttgcccataa tcaaaa
//
LOCUS       scaffold543_176026-183388   7363 bp  DNA
FEATURES             Location/Qualifiers
     source          1..7363
     mRNA            join(1001..1130,1971..2201,2375..2472,2880..2922,3498..3559
                     ,3676..3732,4840..4875,4950..5027,5365..5431,5549..5611,569
                     5..5798,5894..6363)
                     /gene="g4.t1"
     CDS             join(1082..1130,1971..2201,2375..2472,2880..2922,3498..3559
                     ,3676..3732,4840..4875,4950..5027,5365..5431,5549..5611,569
                     5..5798,5894..5989)
                     /gene="g4.t1"
BASE COUNT     2361 a   1240 c  1318 g   2444 t
ORIGIN
        1 tgacagatca atttttgaga acttgaaaat atttgaataa caggatcttg aaaatcaggc
       61 caaatttcaa agataaacaa atatttgaag ataaattttc tgtacaataa atgtcatact
      121 ttacttttcg ggaattaatt taattaattt taagattttg atatttaaaa tataatgttt
      181 aaaaaaatat gccaaatatt acaacttctt ttgtattact acaattaaga aatatgcctt
      241 caaatgtttt gttaaaattt atatgattca acaaattttc gtgaaatctc caattcgaat
      301 tttgcatatg aaaatattgt ttgttctcgt aatgaaatct ttacacgata ctgattcaaa
      361 ttaatcgagc tttaatataa gttcatgttc tgatatgttt gtccaaataa gcagaagtac
      421 actcttatgg gaagaaaagt tagtattttt gagtaagtaa catatttcag aagctaaaat
      481 tagtgtatgt tttatttttt taaaaaaatc acccgtagaa ttttagataa acacaaatac
      541 tataacatat acaaaaagtt attctaaaaa tggctttgca aaaaaaaaaa tacttttaaa
      601 aataaacaat ttttaaaatt tagccacaaa agatattatt cttattaaaa acacactctc
      661 aataacgaaa acagaatcta atcaaagaag gctaaaatat agttttgcaa ccaaccaaat
      721 ttaaaccaca aagtattgat agagtaattt ttgaagtgat atatgaaaac aaaagacttt
      781 agtaaacact cgacactttt tatttttaca gagtcaaata atttaagatt aattaagatt
      841 taagcataaa attttcaaat ttttcaaaat gaattttata tatttataaa taagtttaaa
      901 tatatgtgaa aaaaattaat aattaaataa attgagacca aagaatataa tttaacatag
      961 tgtagtgcta ttacaaatct aactcttaaa ttaagattct attatgtcat tttgagtatg
     1021 tcttttattt tcatccaact tttagagtga attgaccaaa gcagcagagc attcaccaaa
     1081 aatggagcac aagaaaacaa ctaagcgtct ccgttgtatc gttaaactcg gtgaagtatc
     1141 cttttccact ttatttgtct acatttgatt tgatttgata tctgtgtatt tgattgacta
     1201 aaataatcct caaattgagc atctgtttgg tactttatga ttagaaaatg ttgtgctacg
     1261 attcaattgg cactaatttt gtgaattgaa cagggttata gtcaaactag atgaacagag
     1321 gatatgtgta gatgagctca actagtttag gctagatgtg tagttgattg attgattgat
     1381 tttacataca ataacaacat atctagtgta gtcttagtgg ggtctgagga gggtagagta
     1441 tgcgcagatt ttactttttt actgagataa gattgacggt ttctgataga cccttggctc
     1501 aaggcataat caatttagaa aaagatgtaa tggaagtaca aacgacacta aattacaaaa
     1561 acaaacagat tgtagcagaa catgctaatt gattgatttt acctacaaca acaatatatc
     1621 gagaggggta gagtatgtgc agaccttact tctacctcat tgaggtagag aggttgtttc
     1681 taatagactc tcggctcaaa tttagaaaaa gatgtaatag aagtacaagg gacaatagaa
     1741 aatacttaac aaaaacaaaa tatagtagca taacatgtta gttgattgat tgattgactt
     1801 tacctatagg agaaactaga aataaaaaca atgttggtta atgctttctt ttgagtttgt
     1861 atataactat tttaggttac tcttaacact gtataaagtg catgtccctt cttctttttt
     1921 attttacttt ggagattttg gatgcattat ttgtttactt tttagttcag gaggtgcagc
     1981 catcacgtgt aaaaataaat tggagactat agatgaggag aatcttaagg aagtttcgtc
     2041 ccagattcgt caagcatttg ttccagattc tacttctgca aatgttcttg gaatggattg
     2101 gagtaaaagg ctgggacagt ctgaagctcc aagtttcgtt aatgatttca gtgatcaacc
     2161 agttgtggat tcagaaagtt ttattgttgt tcatggagca ggttgatact atttgagtgt
     2221 gtttagtcag tagcaggatt tgttaggttc agtagccaca gcaaagttct ttgaattatg
     2281 aaatgaacaa acatacggcg acccaatttt ggtgctatag aaggacaatt tggattttag
     2341 ttttgagtaa aacatttgtc atcattgtct tcaggttcct ttggacactt tcaagctagc
     2401 aagtcagggg ttcataaggg tggactaagc cggcctcttg tcaaggcagg ttttgttgcc
     2461 acaagaattt cagtaagcgc cagacctcac ctttccattt tccacttgta acttaggact
     2521 agcagtgctg ttgctgaaac cagttaaata gttacctcca cccgtttctt ttgcattcct
     2581 acgtttcatg gccttttcat ttcgggctca aatattacat gaaataattc atgcatgcat
     2641 ctttgttctc ctcttgtttt ggacacatct ccaggatatt atgcaggcta aaattcgatg
     2701 ctcctgagag atgtgtatta gactgttcag ggaatgacgg gtttggtgtt tactgcacaa
     2761 aattaagtgt tatgacctaa ttatttgcta gacttcttcg tctatgcgat gatccccctc
     2821 tatgtttcct tcgactctca ggtgctatgt gacggaattt acatttttca ttattgcagg
     2881 tcacatccct caatcttgaa atcgtgagag ccctagcaag aggtacttat aacagtttca
     2941 tttctatgca acgagccttt taaggctgtc tgtaaatata tcttattatg attaaatata
     3001 actggtacca taatacacaa cattttcacg tcttcgttcc attgggtctc actgtgggca
     3061 gggttgggaa ttgaaatgga tttggatttt aagtcctgca tctctctaat agcccaactg
     3121 ctttattgca tgacaagaaa taggatttga atagacattg tgaaggccat aggcaattat
     3181 tatatcagat tggaggggct atattgctct gcggaagatg ttacgagggc ctaaattgtt
     3241 ttggtatcct cttttaagtt cccacgtcac tctttaagaa gctaacatcc tcattaatca
     3301 acacaaattg ttgatatcca tagtacttga tagctgtcca tccagtcatt ctgcaaacaa
     3361 ttgacagctc ttcacgtaca aggcttgtta atgattcatt atagatgcat attttcacct
     3421 tgaggggcgt acttgcttac aaatctatgt ctctctctta tcagtggatt cctaagaaat
     3481 ggtttttgtt gttgcagagg gtattccttc catcggaatg tctccattct catgtggttg
     3541 gtcaacatgt caaagaaatg ttagaagccg aaatgaaaat catttttatt aaatggatat
     3601 atttctatat tttaagctct ttcgagagaa caaaattgtt ccttgcttga aatttggcaa
     3661 cttgtgcttt tgcagatgac ggaggctgac atttccatgg tcattaaagc tattgatgct
     3721 ggttttatac ctgtaagttt gaactcttcg gatcttagcc caaaactctc atactttttc
     3781 acacatataa atatatctgt ggcaacacaa ttatatatca gtttagtttt tcattgacac
     3841 ggactctttc agaccatatt cttacctttc ccctgatata ttcctggcaa gaatataatc
     3901 aataatgtgc attatgtagg taggtttgtc acgatgttta ggattttcat gtcaaggaag
     3961 tgctaactgt tagcactata tgatgtgtat ttataagctt aacgttcaaa tatttagagg
     4021 aatattatag tagtgcaaaa cctcatgatt atatggcttt tgacatagac accgaaggct
     4081 caaaaatccc atagaagaac ttggcgaata ggaaaaagct ctgctgctca aagcacttct
     4141 agtttgtaat tttcgatgat actttgggag agtgttgttg gtaacacatg ttattaacta
     4201 tatgtgggta ataattactt ggctttagat caaagaccac acttcacaat cagatacttt
     4261 tgtatgctag gcataacctg agttggtctt agctatgttc cttggactgt ccaaaaatgt
     4321 tgccatactc gtgtcagatc ctccaaaact gcagtacttt tggaggatcg ggtatacttt
     4381 tgaagagtct gagcaacata gggtcttaat tcgtacaatt gcgaactagg gattattata
     4441 tgaaaggaac tgctagttaa gtttatctat gcaatctgag agttttccaa aatattgttt
     4501 tacttgaaat aatgtcatgt tcattgtaaa caatgttaat ctgtatgaaa taattaagct
     4561 ttgtttgcaa ataagagaag atgatcttct gctaatgtat ctttagctta gttttccact
     4621 cttcctagac cgaacacttc tgaatctttt tcttcattgc aacgaaacac ttctggtaaa
     4681 ttgttctttc ataaagcttt tcttcactat actttcatat atcaagtcct tgaaataaaa
     4741 tatcgctttc taattcggtc aatttggtat tgcaattgct tggattttat aattttgtga
     4801 catagagaat gttgtaacac aagttcgttt gcattccagg tcctgcatgg agatgcagtt
     4861 ctggatacat tacaggtgtg tttttcaagt ataattgaac attaacatgg tgatcactgt
     4921 tcatgtgatt aatcctttca cttgttcagg agtgcactat tctgagtgga gacgtgataa
     4981 tacgtcattt agcagctgaa ctaaagccag agtttgttgt ttttcttgta tccaacacat
     5041 cgataggtag agcatgcatt ttgatactgt tcatgctcga aatttgcaaa caagaatatc
     5101 ttcagtaaat acaatttcaa attacatact ccaaaatatc tctgtgaaga catcatccca
     5161 gtgtagtatg tgaaggtccc tttacattgt tttcggaaac attgccttaa aacctgcaat
     5221 gtatcgaggt gctttcgagt cgtgcataaa atgaatacag aaccccctaa cttggcccga
     5281 cacatgaact gttactgatc atatcatctt tgaacaacat gagattttgt tctataaatg
     5341 ttatcctata catcttgagc gaagacggat gttcttggtg tatatgatcg tccaccagta
     5401 gaacctggcg ctgtacttat ccgggaaata ggtaaatgct caattttagc cctagagttg
     5461 gttttattgt ttcgaatatg ttattttttc cataaagaac ctatgataag ctagctgcat
     5521 catattggac gatgtttact tgttgcagct gtacgtgaag atggaagctg gtcagtagtg
     5581 aaacctaaat tagaagatac aagcaagccc ggtaagtata ttacaactta acctgcattg
     5641 aactatcgga gagacaattc atttacttga tattcctgaa tcttttgtcc acagttgaat
     5701 tcacagtagc tgcacatgac acaactggtg ggatggtaac aaaaataaca gaagccgcca
     5761 tgattgccaa gcttgggatt gatgtctaca taactaaggt aatatgtttt catgggaatg
     5821 aaagcgggag cttaggatga gaaacaaata taactcatcc caactagttc attatttgtt
     5881 tgaattgatg caggcaggaa cagaccattc agtgaaagcc cttagtggat tcttgaaggg
     5941 tggcatacct gatgactggc tcggaacagc cattcgttac atgagctgag ctagatcata
     6001 gattgctcgt gctgaatacg agggcttaaa tcatgtgaag gcacattcca caaacagcaa
     6061 gttttcgttt tatggcgtgc aatcccctcc cttatggtct ctctattgat cctttttcct
     6121 gttcatttct cagattttct gaactgtact attaatttgt tgattaatag tagttgtttt
     6181 gatttaagga agcgaaattt tgacttgatt aattgtgtgg taatgtcata ttgatggaat
     6241 tgacacttct attaatgcat ctcatgtgtt gcctgatgga aaccatcata cttcttttgt
     6301 aacgtctagt tatgcttgcc ttaattatgg aaaaactatt tcttataaat tgtttcattt
     6361 gatgtatgaa aaatagcaca cattgcacaa tttatatttt agagcgtata actgctgcaa
     6421 agatgtatca aacagaatac tattaataca gaaagttaat gaattattac atctaatata
     6481 ctctagcaaa tgacccacta aactcatcga acaaggagat tttaaaacgt ttaaagtaat
     6541 cagataaatt caaacaaata ttagaacaac aatctaactc aaggactatg gatataggat
     6601 caaatagaaa ttgggggctt gcgtatcaag aacaccaagt agaagtagat gttcttgaac
     6661 aagctggtac cgtcatgtcc cttctctccg ttggcacatc ttacttagga ccaatatcct
     6721 tcagtgcatt aatctgctcc tctcccatgg cagacatgac agacacaaca aggtctttgc
     6781 cctccgcgaa tccatccttg atctgcacat ttagcaaatt agaactagtc aacaaaccag
     6841 caggattttc taaaaacaga aactccaaaa aactctcatt atatgcacca agaaagtgcc
     6901 ccttctacta agtgggacga caacaggtag tagttggttc caataaaacc tcggttcaag
     6961 taaaaacatt acaaagctgt tcaaaaacga aaacatgagt gcagaaggca aggcaacttt
     7021 taccaaacca acacgggttg tggtggagtg gtaagtactc cttcaacctt aaccagaagt
     7081 ctcgtgttcg agtggggggt acgaaatcat ctttgttagg aagcactttt cacacacaca
     7141 cacacaaacg tgggacttcc caagcacaaa cccggattta gtccgacacc aatgcaaata
     7201 ccgaacactg ggtggaaaac caaaaaaaaa aaaattacta aaagggaatc aaaatgaatt
     7261 atgatcttct cgtgaaccca cttaagcttc taagggagtt tgatgcaaaa ctgcaatgac
     7321 aatatttaca ccagcttcga aatatttact tcgacttcaa att
//
LOCUS       scaffold4458_226-9896   9671 bp  DNA
FEATURES             Location/Qualifiers
     source          1..9671
     mRNA            join(1001..1326,2152..2368,2787..2885,2995..3029,3114..3189
                     ,3986..4081,4158..4244,4784..4877,5024..5141,5291..5807,696
                     8..7132,7559..7799,8194..8671)
                     /gene="g1.t1"
     CDS             join(1253..1326,2152..2368,2787..2885,2995..3029,3114..3189
                     ,3986..4081,4158..4244,4784..4877,5024..5141,5291..5807,696
                     8..7132,7559..7799,8194..8318)
                     /gene="g1.t1"
BASE COUNT     2782 a   1867 c  1828 g   3194 t
ORIGIN
        1 accggttctt accgaaccgg ttcaaccgga taaaaaaccg ggaaccggtc cgggaaccgg
       61 tccgggaacc ggtcctgtat actaaaagac cggttcctta ccggttcaac cggtaccgga
      121 cggaccggta cgggaaccgg attggaaccg gaccggaccg gccaaaaacc ggtccgtttg
      181 ccagccttag tagatacaat gtttggttag attgtattgt ttgttgttgt ttagtaacat
      241 tttaattgtt tggtttgatt gtatcgtatt gtattgtaat ttataaattt acttaaatat
      301 ccttaattat tctaaggtag gaggtttgac taggttcaaa taattaaggt aaaaggtaaa
      361 ataatatttt gaaatattag gtaaagatat aattggagga agaaattaag taacaatggg
      421 aacacaccaa attggttgtt ccataaaata agggttttca ttgttacgta acaacgaaat
      481 ttaacaatac attttaagta acaatcaaaa caaacattgt aggtatagta acgatataat
      541 acaatacaat ggataacaat gatcccaaca cagttttaga gttcacaact tcacgttata
      601 caaaatctca aaacctaaag caagaaccat attctcttaa tttctcttta tgttgcactt
      661 gtatagttct tgaatcaatt caaattagtt ttatattatg ggcattcgta aagttaaatt
      721 attgtcttat cgtgtcaaat tattggattg gagaagtcat acatttattt tataaacatt
      781 ttctaaatcg aaacgttaaa gaagaaaatc gataacaata tatcttatta gtttgggtaa
      841 tagtttaaca tatccaaaaa tcaataaacc gaaccgatac acacctacgt gaaactaacc
      901 cattttgaaa ccaaaaaaaa atgtaacttc gctagaagga gggcttgaac ctccgacctt
      961 gtggttaaca gccacacgct ctaaccaact gagctattcc agcttgtgat ttctcattca
     1021 ctttactttg tttatcaatc aaaccatttc gtgcacatgc atgtcaagtc ttctccgcat
     1081 ttggccgttc accttggtac caaaatccaa atccattacg gattctgaaa accacaaatt
     1141 cttacaattt gatgaatcca aaatctcaat ctgcctgaaa attcaatcct tctgccgctc
     1201 cgttgatcca gaagaagcgt ttcagttgca cgaacaagaa atttcttcat caatgacgga
     1261 ggataattgc cctagagttt catcttctga aaccgtggac tccaattctt catcgacgaa
     1321 gcaaaggtgc ataaaatttt cagttttaat cttagctttt tttgaaggca aatcacttca
     1381 attgagatct aaattcccct taatatcacc gacttaggtc aaaatcaata gttttgattc
     1441 attgtatcta cattcactag tttgggattg agataagttg attcatatat tgattggtcc
     1501 cctctacttt ttttgctgag aatccctttc cggaacccta ttagctcaac tggtatcatg
     1561 tgttagtaga atactacttt gatttctttc taaaaagtag aaacgaacag ttacgtagtt
     1621 ttaattaagc tgccatgatt agatacgggt ttgacctaac tcagtaatta actttggtcc
     1681 aaactttttt ggctgaggag ttggattttt ttgtttattg agttcgtggt ttcacatgac
     1741 tctctcggat gattttaatc cttttgatgt attattggtt ccatgagttt gtcagtgtcc
     1801 gttttgctct gatgctaaat tgaaaaagtt cagaaactga attagtactt tgttgagatg
     1861 aaactgttac tctgcgggaa gaagcagcat tgaggtgagg gtagtagtag gtagtatctt
     1921 caccgggaag gttagctgtt ttttaggaat ttagagaatc tggattgact taataaatat
     1981 tagcttgttt gtttgcatta tgctgcagaa gaggaaagag aaataagaaa caataacata
     2041 cacaatttga ttgattgatt aattaatatt agaaaaatga tgagagacag ctttgtagtc
     2101 taataagaag agtaagctct tctggtggta taacttttca acatcttcca ggaaacggag
     2161 aaagtgggat cagcctgcgg agacattcgt tccagaaggg gtcgcggtat ctgggatttt
     2221 tccattggca aatactggtt ctcttgctgg tatcacacta cctggcgtga ttccagtctt
     2281 gggtgctgct tttacgaatc ctcttacggc tattggtgct actacagtgc agcagcttcc
     2341 tgtaattatt gcccaaaaat cagttcaagt aagatcatca gagaagatgc tgcttattat
     2401 tttctagttt ggaagtattc ccctattaca tgagggttgt cacctagctg tagtagttat
     2461 tatccaaatg catgatttac attctcccaa taattgcttt tcttcctttt ctttgtcggt
     2521 ggaagaaatt gtttttgttg tcagtaagcg ttgcccaatt atctgcctcc ttatatcatc
     2581 atcaaaaaga aaaagttctc tggttcactt cctgcagttg tcttactgca aattaacagt
     2641 taatgtgttt gttacccatc ctaggaaatt atactgaatc aggcatgttc ttcgtgtcat
     2701 ttttctatta cccttctacg aaatgctgtt cagaatcatc tgttttttgt ttggatcgct
     2761 tctgattttc caatgagcta ttgcagccga aaattcagga tgagttgata gcaagagaaa
     2821 ttgtcattaa tgatgctgat ccgtctgttc gctacaggct cacaaagcgc caaacacagg
     2881 aagaggtgaa tattgtttat gggttttgta agactaaaga tgactcgaga agcaaatgtg
     2941 attatcttaa ggttacgctc attatttatt gatcagttgt cactgtttct gcagattcag
     3001 aagagcacgg gtgctgtggt tataactagg tagcacacca tgaagtctta ttatattgct
     3061 tgttgtttag cctttattta cagtgtgata cttatttatc gtggctattg caggggtaaa
     3121 tacaagcctc caagcgcacc ttctgatggt gaaaaacccc tataccttca tatttctgct
     3181 ggggcacatg taagcagttt tagttacttg cgtttggatg caccatttgg ttcaggaaga
     3241 ttgctgatga agttttgtcc atcgctaaaa ttgcatagat gaatcatttt tctgtgcatt
     3301 attaattaat caatgcattt gccttagtgt caacttattt ctctgagttt ggtttctgcg
     3361 ttttctaacc attgaagtgg ttaccaccaa tattcttctg ctcatcctct ctagttaaga
     3421 gttcatttac tgctattttt tccccgtttt tttcaatgta tactacacat gactggagaa
     3481 tctggaaata tcttttctct taaaaagcaa aaccaaaaca tattcctatc ttctgaacct
     3541 tttctacgtt tttttaaaaa tgtctacacc tttcatctat ccaaccaaaa tttagtgtaa
     3601 atgtttgacc tggcaaagtt agcgagagtt gaaaacatag aagtataagg tactaataac
     3661 cttttgctat cttaggaaca acatcaacaa cattacccag tgaaatccga caaagtgggg
     3721 tctggggatg ctatcttagg aacaaaatta aagaaaaaaa ttaagtggag aaatactcat
     3781 ttaagtttca ggctgtgttt tattttataa aacacttttc catggggaaa ttgtacttat
     3841 cttgggtcat actatgatga aaaaattgtt attcattaaa gtgggacttc tctctgtaac
     3901 cttttcaagt tttattattt gacctcttac tttgctgggt gaagtgattg ctgtggtgta
     3961 tttacatgta ctgtggttga ttcagctaga aacaacactt gagaggatca gagcagttga
     4021 ccgtgctgct gctgtagtgg aggaaatgct taagcaaggc ccagttaaca atggattaaa
     4081 ggtaagtagt agctgctgag gtttgacagg acctgaagcc agaaaattac tggaacctct
     4141 gactctctta tcatcaggtt aatcatctgc tgagtacctg tgtgtacctg ggctttgagg
     4201 ctgatccatc agcaaatatt actgtgcgca ttcgtggacc aaatgtgagc tttcttaatc
     4261 taactttgct catttctcct gatttattga cttattttgg tatgttgcct attaagggtt
     4321 aatttcctta catagttttc aatttatgaa ttctcgcata tttaactgca taaaaattgg
     4381 atcctttttt ttttgtgatt tactatccat ttgccttatc aatttctttt acctatatgc
     4441 tgtgatttgc tggcaaattt aaataccggg gaagttcatt cagctgttgc ttctctgtta
     4501 tggatcagat attggcatca tgtattctct ttattgatca attatggtcg gagtaattat
     4561 atgattgttt cttccagtag tttgggtgta gtccattctc taccctgcct agctaattat
     4621 cttatttatc tcttttggca ttatgatgct tgatgtgctc ctttaaactt tattcttatt
     4681 gatagaaagc caagagtttc taatgttctg agctctctct gacatctccg tccatttgga
     4741 gagattttct tctgtgctgg tggttggctt tttgtaagtg caggatcagt atataaatca
     4801 cattatgaat gaaactggag caactgtctt gctaagagga cgtggttcgg gatattcaga
     4861 tgaaggacag ggagaaggtg cctatgtgtt gattaagatg caattatttt cccatgctcc
     4921 atagcatgat aagaatggtt atcaatagtg tgccactggc tagattcctc agctatgaaa
     4981 aaagattagt tattcctcat aaatgtactc ttttaatgtg cagatgttca ccaacctctg
     5041 catttactca tatcaagcaa taacagtgca agtcttgagc gtgcgaagct tttggcagaa
     5101 aatcttttgg atactatttg tgcagagtgt ggtgcttcta ggtatgcatg ttgctctgag
     5161 tatatgaaat gtgattgcag cctgttaact ttcgttcaga agaggtttat gtgggctgtt
     5221 attttgttat gattcttttt cttttgttgg gctgagtcct gaattctcat gagtgactgt
     5281 cgatctgcag agtctcttct tgtaaggttt atggagctgt tccgcctcca ctgcaaccgt
     5341 tagccagcgt tcaggtttct ggaagtgaat cagaagtcaa taacacaccc acagccaatg
     5401 tagctgtaca gattttgagc tcctcaacag cagcagcagt tcccgtgact gcagctgcag
     5461 gtgggactgg tgttgtttct cagggtacag tacctcaatc tctaggctca ctgaatcctg
     5521 tgccatctca acctcccacc agttgttatc ctcatcaagt agttacaagt agaacaagct
     5581 atattggtta tgatggtata tatccccaag ccactgcttt gcagcaagtt gctttggctc
     5641 ttaggcaatc tacttctcca gtcactacaa cagttcctcc agcaacaacg gcaccaagca
     5701 tcacttcaca gacaagtaca atttctgaga aggacaagcg ccctgcacag aagcgtaaat
     5761 ttcaagaatt gccggctggt ggaaaaggcc aagcaactgt aaaccaggta tgtgcttagt
     5821 ctccttgacc tatacgaagg tatcaccagg caattgccct taactggctt ttgatgagaa
     5881 aattataatg gtcatctccg agtcaagtac ataaagcttc atgattgacc agagatgggg
     5941 aatgaatatt gaaagcattt gatgttatta tttctggcat atgaacctaa acttgagtat
     6001 ccagaagttc ctctattatc gctatctgct tgtggatgta tccaatgggg cactggctgt
     6061 gcaaaaattt ttgctccaag cctccaagat aagcccatct cttggatgag aactaaaatg
     6121 gtagatgata tcatgtaaac aaaagaaaat aagatacaaa gggggaactg tagatgatat
     6181 attagtacag ccattgctac tgttccaact taatttggtg gaagattgag tggtacatgt
     6241 atcactaatc tgaaataaaa aacatctcta attacttctg tttagccatt cattgaccac
     6301 ccactatgtg gtatctatca gatcaactgc tagagtgaca atataactga agaaagatgt
     6361 tggataatgt gagacaagtt tcccctagtg gttgtgacta gaggtcactg aagttgtatt
     6421 tcccattcct catttggagg gcctccacca aatcacgaag ttcctgtgat ttctccaaat
     6481 ttatgctctg aaacaaagcc ttcataaaca ttggtgctat gtggcgtatc tatagcctgt
     6541 gcatctgcct ctttatatct gaagttgtgt cccttaattg cctttaattg attctcactg
     6601 cttgagtgat cttctgcaca ggaatatgct gtgtatatga attatgatag attcttcact
     6661 tcaccttcca ctatataaat gatattaata gaaggatgaa gtacaacttg tgtagcatga
     6721 tgactggcaa aattgggaat tatcagattc tcttattttt gggtctcttt taaacttagt
     6781 ttaccattca tcctacatct tagtttctat tacaaaaaga cttcgttgtt tctcatatta
     6841 aatttccatc tcattgctgt tgtatatgga gcgtttgaaa tttctcaaat ttccttccct
     6901 tgagatattt ttcagttata aaacatatac tcatttctgg tctaaccttt tctacttgat
     6961 attccaggta atttctctga ccttgtatga agctaacagg ctgtggaact ctgttggacc
     7021 tttgtatgtt tcacaggatt ctggatacgg aggaggcatg gggttgctac gtgctatttc
     7081 agttttatgg tgccgatgca aagatgccat gcccttctgg tttaggcatt ctgttaaatg
     7141 ttaatatgct aatatgaaat gcacattatt aatcaacttt gcttcaagta ctaaaagggt
     7201 aatgagatcg agctcacaat acattttgcc tgtgaggctt tcaaactgtt tcaactttac
     7261 tctagaagat aaaatgtttt ctattggtat ctgcaatata tgcattttct aaacatgatg
     7321 atcttagctc cttgtagcaa gtgagagaaa aaaaagtcaa gctacatctt acacgattga
     7381 gtccaattta ttcatgtcaa ccaataactc ttatgatcat gcatttattt taaacttccc
     7441 ttgcctgcta ctatacaagt aaaagaatgt tctcgaaaaa ctcaaaactt ttacttcctt
     7501 ttctcctgga atttctaagt tttctggatg gactccccct cccccttttg gttgccagaa
     7561 tcccttgcag gctacggagc ttctaatgct tcaggaacga atttcagaga aaggtgatag
     7621 agacaaaatt ggtattccga ctcccggaaa gttggttcag cccttatcca gttcaatgct
     7681 gccgccgcca cctcctagaa tgatgcctcc accgccgccg ccaccaaagt ttcaatcatc
     7741 ctcacagaaa gtgcatgata acaatgtggt taacaaagca ccaagtaaaa ttgtaccagg
     7801 tatttgccat cactcaagct ttttcagtct caagatttca ataaactctt gcttggtttg
     7861 tctattagcg atggcctacc tatcttcatt accccttttt tttcttgcat ttcttgttac
     7921 taagtggaag tgtgaaaatc catttagtcc tattaacata gtagaactaa ttttactttt
     7981 tatttttatc ttccacttct tatttttgta ttatatcagc atgagatgag cttaaatggg
     8041 tggaagttca ctgaagatct atataagaga ccccaagtag cttaggattg aggccttgta
     8101 gtagtagttg ttatcagaca taacttgtct attccatttt tacagttgag aaatataaga
     8161 gtgtttgtat ttgatttgat ttgtgcatct cagatacatt agtccagcta atggaatatg
     8221 gggatgacga tgacgacgat aatgatgaag caattgacgg acctttgaaa agtagctcaa
     8281 gtgcggtagc gactccaaag ccattctggg ctgtttaata atatgaccac tgcacatctc
     8341 tgaagatttt ggcaacagct gaatgtgcat tataagttga atggttgttt tcaattgacc
     8401 tggaagtggc tgtgaaatat aaaatatgta cccttcccca ccccagcaaa aagatgaggg
     8461 gccaccaaat ggaggaaaag aggaaaggag agttcttgta gtattgtgcc aaactgatac
     8521 tatcagagtg taagtgatgc tctatgtaaa atgactttac atagactcgt agagattccg
     8581 caaccttgta tttccattga gaagttgttt gctgctggct tgtactttca ctctgaactc
     8641 tttatgaaac aaagaaatgc cagcagttta acctattatt ttctttcagt atcaatatgc
     8701 agttattcga aactcaggca attagcaact tattgagtgt tcatcgatgt tgtcaaatgt
     8761 aatgtaagga agcactccca cttgctaatt atgggttcta atcagtttag cacacatttt
     8821 tcatgtttct aattgcctat taagtaaaca aaaagtgcta atgccagccc acaatcttca
     8881 ttttagccac aaggtaaaga aagtcatcac aagtgcctta aaagaaacaa gcgggtagca
     8941 aaagattcag cactgtacat tgcacaaaat cagtacttag agagctccat gaacttgaaa
     9001 catttatgaa acgagtaaga gtgtaatcct acagattgat taaacttaga tgaagcattc
     9061 aaccagtagc aaccctgctg gaaatagaat atactttctt ttaactcaac acgtattgtg
     9121 aacatgtact catcaaagcc aaagttggtg aatagcatat taggacctat tatcaactcc
     9181 tcgagttggc gtagtcattt ggctcatcat tgtcgtcgct gctgctcctt tctacacctg
     9241 gtgtgaaatc attgtttaca gattcagtcc cttggtctgc actaggctgt tcttcaccac
     9301 cattgtgcaa ggtcccaggg ctcccaccaa attcagagtt gtccaagaag tcattactag
     9361 cggaaacacc agcattgtaa cttccacaac tcccaccacc atatccagcc ccaaaactat
     9421 ccccaccata gctgccacca cctgcagggt aactgttgtt gctaccatag gtaccaccac
     9481 ctccataatt cccagatgag taacctccag ctcccccacc atagctaaat ccacctccac
     9541 caccagaacc acgcccgaat cctccaggac gcttttctgt ggcataattc acccttatcc
     9601 gtcttccgtg gagatcctgc aaaattatgc aacagatttt acccagtact agtcccaaaa
     9661 gcttttcaaa a
//
LOCUS       scaffold3236_38491-46560   8070 bp  DNA
FEATURES             Location/Qualifiers
     source          1..8070
     mRNA            complement(join(1001..1385,1462..1509,1588..1664,2493..2574
                     ,2660..2722,2806..2881,3632..3693,3785..3868,3944..4009,410
                     5..4191,4267..4352,4958..5045,6422..6510,6592..6633,6705..7
                     070))
                     /gene="g4.t1"
     CDS             complement(join(1323..1385,1462..1509,1588..1664,2493..2574
                     ,2660..2722,2806..2881,3632..3693,3785..3868,3944..4009,410
                     5..4191,4267..4352,4958..5045,6422..6510,6592..6633,6705..6
                     801))
                     /gene="g4.t1"
BASE COUNT     2857 a   1321 c  1357 g   2534 t   1 n
ORIGIN
        1 tgatatgaat atgaatgtat gcggtgggaa aatagtagag aggagtcgtg tctttgtgca
       61 tgcatatgtg tctctttatt tcgacacgta cctattagta actcaatata tatcttctca
      121 atgaagtgaa ctttctcnta atattaaaat atataaaaaa aattaatcat aaatatgata
      181 ttaagcatga atataatcat gaaaaagatt ataaagatga aaagttacaa gaataattat
      241 catgaaggat attatcttct atccacatta tattatttta tattgagtgt agaaggtttt
      301 attttttttt tcgtttgttt gatatgaata tgaatgtata cggtgggaaa atagtagaga
      361 ggagtcgtgt cttcgtgcat gcatatgtgt gtctttattt tgacacgtac ctattagtaa
      421 ctcaaatata tatcttctca atgaagtgaa ctttctccaa aagaagaaga aaaaaaagtt
      481 ttagaataga atggcatcag agcaagaaga aagatctcaa cttgatgcta gggctagaca
      541 gggagagaca gttgtacctg gtggcactgg tggaaaaagc cttgaagctc aagaacatct
      601 agctcaaggt agaagtagag gaggtcagac aagaagggaa cagctaggaa cagaaggata
      661 ccaagagcta ggacaaaaag gaggacaaac tagaaaagag caaataggta aagaaggata
      721 caaagaaatg ggtagaaaag gcggacttag taatgctaat actgataaat ctcaaaaagg
      781 cgttaacgac gtctgattta tcatcttcta ttatggagta tttataattt tcatgttatc
      841 tggtttgctt cttgtacgtt tagctacttt agttatgaat aaaggtagtt gcttgacaat
      901 aaatacttgt ttgtatcaag tctctttacc tgtcaaataa tattgtatca ccaagaggaa
      961 taaattcaat ttgtggcttt tcatcaaact tagatcacta tcaatcttta gctatttatt
     1021 atgagattta tagacgcact agaatatgag agtgaatgaa atatatagtt gatacagcag
     1081 gtatatcaac ttgtatgtat caaatcaact tgtatgtgta taaaggtata atttgaaagc
     1141 agaaccatgc ataatccaaa atttgcataa ccatcataca aaatcttcat attttacatc
     1201 ctgatctagc attctacata taaggaaaag taaagcacaa gtcatattat caaatagaaa
     1261 gagctttgtt tgctctaagc agcttggcat ctcctctaca tcatgagagt accacttgaa
     1321 tattagtggc tagttgctaa agcagtaacc aaaagaccaa gtataagaaa tggctgtgca
     1381 ctggcctgaa atgagataca attggtatta gttttcgaca cagccaaatg taagttctag
     1441 tacaaaagaa gacgaaggta cctgatattt gacgtcgtat tttactggat ctttgaggaa
     1501 gtacttaaac tgcagagcaa aaatgaagta caggttagac cacaagaagc aatttgatag
     1561 aattgtgtgg ctttgataag gcgttacctg gaagaagact tgtggagcaa ttaaacctag
     1621 gagtgcaaaa gcataatagg gtttgccggc acctaaaaga taccctgcaa caaacaagat
     1681 ataatgctat tacaagatca aggcatagat ttgtccacat tcctgaaaga tagccattat
     1741 gtttaagcat agtgaaagct taatttggcc tctatctaga gaagtttaaa tgatcttagg
     1801 tgctctagtt tgcagctgga ttttgacagc acttaagtag tctttgtacc atcttagttt
     1861 tcaagcaaca taaatccgca gctctaaatt tcaaagagag atttctaaac aatcaaagtt
     1921 aatgattacc atctctaagg tagcagaaac taaacttctc ttggtttgta ttttcttctt
     1981 ttttttaaaa acgtggtgcc cgataaaact tagggttcct tccgccagca caggtaccag
     2041 gtaactctag cttggacaaa taagaagaac tgatctagtg tttttgcctt ggctagaatt
     2101 tgtgagacca tatggttcct aaccatggac aaataagaag aactgatcta gtgtttttgc
     2161 cttggctaga atttgtgaga ccatatggtt cctaaccaac tttattgacc aatagatcca
     2221 cgcccttggc tcttatagtc tgaagtcgag gagactgctg atagcgtcta ccatgcacgt
     2281 caatactggc agttactaat catttctata gtcaacaatc accattttag aaagctatca
     2341 cctaacatcc atttcttact ttcagatagt atatatattg atataaagac acaagcttca
     2401 atgaagatac acaacttagg aggaccaaaa ggtcatcatg tgttaacata tatagatctg
     2461 acagttgttg ataaaacaag aacaacaatc acctgccact gatatctgag ttatgtcaat
     2521 ggcaccaaca caaatccatt tagcagcttc agaaccaaaa gctactggaa gtgactaaaa
     2581 atagtttcat aagaaagtca gtatagtcat aggcatgccc gattgtgtat gagaactcta
     2641 atttagtgga gatatatacc tgaagcccca tagctctatc tccttcaatg cttttgaaat
     2701 catttacaat ggctatgccc agctgcgaag caataaacaa aaggtaagat gactattgat
     2761 gcaagtgatg gaaaaaaaaa cacaagtgtt tttgcagact cttacaccgg caatgctgta
     2821 caatagtgtt agtacaacta catcaggtgt aagggtcccg aacaaagctt gaccggccca
     2881 cctacatcaa gaaattaaaa ggattctgca ttacacagta aataagaata ttttgccctc
     2941 ctgagcacaa accaaaatgc tgaagtaata catttataat gcaaaaaggt aattattgtc
     3001 acacatgatc ctatttgtgg gactaaataa atgagaacaa actcctctac aaagtctcca
     3061 agcaaatgat gcatagtcaa cataggttaa cattcaacat gatcatactt gcatgattgg
     3121 aaaaatagtt cacctaatca accttcttat acagcaaagt gcaacagata agacactccc
     3181 tccaccccgt ctcacatcat ggatttccct ttttggatta tctcgactat tagaaaattc
     3241 taaacagaga caaaagttaa tctccacacc taagattttt gtgttcaaat atcataaaca
     3301 actacttgcc agaataattt tatgcacaag taaaaaatta cttaaaagtt cccttttcct
     3361 ttataagtag acattaaagt tttcttccta tcttcatgaa tagataagta aatgaaaata
     3421 agccctgata aagctgtcgt aaaaaaaagg atggaggcag caactcggag acacagggaa
     3481 ggccaggtta ttagcttttc tagatgtaaa gccatgttat tattatgaaa ggtaacttgt
     3541 taagactgct ccactttaga caggttcttt ctatttttgg aagtaaatct cgacaagttg
     3601 cagagtacgt agaagaaagt ttgatatata ccaaggcaaa ctgatataac ttgctcctag
     3661 agcaaaattt ccaatccatc cgttctgttt gagctgcaca taaattttta tatcaaagct
     3721 gttcacattt tgatactgta caaaaaaact gtggttagag gattatgaaa gataacaata
     3781 ttacctttaa tggtggagct gagtagatgt aggagagcaa ggatccacca agtgcaaggt
     3841 aaaatattac aggaaagtca tgccctgcct ataacaacag tgatcataga attgatacgt
     3901 ttccagataa ataactagat aattagcaga tttaaggact tacccaaaca tctaaagtac
     3961 cagctaaccc aaggcctcct aaaagaagca cccatatttg agtaatgacc tggtatcaat
     4021 gattatttga tgagaacata tagaatttct ggaattagtt ttcacttttc aacatatctg
     4081 tagacaatct caaacaagac atacctcttg ttcagctatc gcccctgaag gaattggacg
     4141 gtaaggttcg ttaatagcat caatctctct atcataccaa tcattaatag tctaaacata
     4201 aagcaaaaag gtcacttccc aggatttctg aagtagataa tctagaaaag cattaacttg
     4261 aagtacctga gtatagccag ttagaaatgg accagacatc aacatacaaa caattgattt
     4321 ggccacatcc tctggagtcc agtggaagtt ccctatgaca aggttcagaa actaaatcag
     4381 atacatgcag agatcccaca aaatacatat ctgtctaatc acaactgtat aaatagaagt
     4441 ttttactgga gaataatttc gttcgcaaaa gtgacccaca aagattatat gaagtataac
     4501 attccaaaat taacttaaac tgacagagta ctgtcatggg agatctagta tcatttgcgc
     4561 cggcaccaag ccacaactga tatgcttcta ataggctata acacagggaa atcttcttct
     4621 ttcttataag gagagaagga agtattttta agaaatgcaa ccggatcgtg gcttcataac
     4681 ctcatatttg tttacacagc ctgatgacaa ttgacatctg agataaagtt tatatgaata
     4741 taaatgttta attcaaaata taagagcatt tcatgattta ataactaaat gtgcgactgc
     4801 attcctttaa tgtttgggaa gttaaaattt atcagaacaa acaggatatg aacatagaaa
     4861 ttggagatat ctaaggaggg atatttaagg agacatttaa atactcattg aacatgtctc
     4921 tagaaattga gttttaagaa tatatgccca gtagtaccag aagcagcagc tccacagacc
     4981 acgccccaga taaggggagg ccaagtaaca ggttttgtaa gctgaacccg aatcttccac
     5041 ttgtcctgta aagaagtgaa tagagaaaag taagtattga attatttagt ctcagttggg
     5101 atatatacac acacactcat cgcatccgta ttttctatgc tttttctctt gccctcttta
     5161 actatccaat cgaaaaagca gactctagta agaaatttta aggtgttctt tcaggtttat
     5221 ggcatcatgc agaaaataga aaaaaaggag agtatttgta gaacttctgc aatggtaaaa
     5281 gcatgagcaa acgcttctca aagaatgacc aggcatttac ctgtcgaaga cttccagtgc
     5341 tacaaacaag aattttccac atgatcaaaa gttaatatga gcggagatga tttttcgcta
     5401 ataaatgcat cttattagtt aataacctat cctcagtgtg gggtgtggtt ttgcaggtag
     5461 atttatgttc aaggttttct tgagtatatg aaggagttaa ggatatcaga cataacaggc
     5521 acttctatca atgaactaca cttcaatacc aaacaaagtc gggtcatata gaagcctctg
     5581 caacaagttc actatgttcc agcctgaatc attccaattc tactttacaa caataactat
     5641 gcctcaatcc caagtcatct ccaatactac tttgcttata aataatttta tcttctaacg
     5701 aaattcagga tttactaaaa atgaagtttt caagtcacat ctctacaata tacacatctt
     5761 taaccagacc aaaaggactt cagacaagta ccagacataa taaaaatgta aaacaacaat
     5821 acaggaacaa aataaacctt tgtcccagct aactggtatg gcctccattg ctttctactc
     5881 gtaactatat ccgcattgat tttgattttt gagagattgc aggtctttta aaacaactcc
     5941 attccatgta attttagacc taccctgtcc tatgttagta acttcaatca tcatagtgct
     6001 gtgccaataa acaaatccag tttatatagg ccatgaccaa aaccatctca gacgacatct
     6061 cattttatcc ctcaagtttg ttacttgtac cttcagtcag atgtaatcac ttctaatctt
     6121 atcttacaca atctgttagc gcattcatct taagatcgca tttctgatgc agtcatccaa
     6181 cattcattcc caattaacat tgttggtctc accattattc tatagaactt gagtttcact
     6241 ttgtcaagta tctcattggt cacaattcac ttcacctcat ccttatgttt cgataaatgg
     6301 cagtttcata acagggcatt tatatactaa atgattcata gtaacaaatt gaagttgaca
     6361 acggattcaa atttaaagct caaaataaca ataaattcaa aaataaaccc aattagccca
     6421 ccgtttcttg cttggctcct ttgattccaa gaatctgatt tatacttgag ccaccagcag
     6481 ctggtgcctt atccggtgcc tgtgctttag ctgccataca atatatgaaa ctgccataaa
     6541 tgcccaaaac ccaattagtt tttttttttc aaaaaataaa tcccaagtta ccttcttttt
     6601 cagtctctgt tgctctaaca acgagtcttc ttcctataag aaacacataa atgcatcaaa
     6661 taaacaaata aattgaagtt aattgcatgt atgaatttac ttacgagaga gggagaatga
     6721 aatttgtgaa gagcgaagtg ggttgttgta gttgaagttt gatagtttaa tagatggcac
     6781 agtgttgagg agagaagcca ttgcaatgga agttcagtga aaggagagct ttttggtctg
     6841 atgataactt ttatcttttg tttaattatg ttattaaaac aatttatgac caaaatgatt
     6901 ttttttcttt tacatttgcc attttatata acaactcact cttttctaga cataataaaa
     6961 aattaataaa cttttagtgt tcttttaaaa aaataaaaaa attgggtttt tgttttgttt
     7021 aaataagtgg ggttgaggaa tataatagta tggttagcta gtggacaact aattaggtat
     7081 aatttgcata aattctatag tccaaagatt aaattctatt tttttgaatt acaataattt
     7141 tttaaagttt gttttcgaat atattaaaga gttctcagat gcatcatagc ataaatcgag
     7201 tacattaaaa attagtttgg atatattaaa agttatataa tcaaatacat tataaaataa
     7261 attgaataca taatatatag ttctgataca ttaaatattg gtttgaatac attaatatgt
     7321 agctctgata cattaaatac attaggagag aaataagaga ttttaaagtt ctttagaaat
     7381 agaagaggat attaaaaata aagaaaatat aaaatgtgta tttcagtaat taaattgaac
     7441 caaattctta tattatactg aacttttaga attaaatttt tggtccatga ggcttttatg
     7501 atactaatat taataaggga aaatttcata tatggcaaac ttatttgatt aaataacatt
     7561 atatgggtat agttacctaa ttatattata tgggtatagt ttagttattt taggtatctt
     7621 taagtttgta tataatggat ttttttttgt tttttattta tacaattata ttttaaaaag
     7681 tgatttgtaa ctgaaacgtt taatatgcta acaataaatt tagataatgc cacaatttta
     7741 gggaaacgtc ccttttttaa gctaaacgtt caaattcaaa aaaaaatcaa aaaaactaag
     7801 atttatacag caagtgaaac aaaatataat ttttttttgc tgtttgtgaa atcgaagttc
     7861 agcaatttct gcaatcgaat acaggtaagt ttttattaga tgaacattca tgtttattat
     7921 tgcaataact atacaatgtt aaattggatt tgcaaattgt aatttgtgtg cgttcgttat
     7981 tgtgatgtgg ttttttaaaa aaaaaaataa tttcaaaata tgattttgtt aagctgaaat
     8041 tttgtaatat acaattatat attttatgtt
//
LOCUS       scaffold4654_17438-23850   6413 bp  DNA
FEATURES             Location/Qualifiers
     source          1..6413
     mRNA            join(1001..1322,1817..1925,2036..2228,2960..3096,3187..3475
                     ,3610..3716,3859..4021,4101..4296,4392..4632,4781..5413)
                     /gene="g3.t1"
     CDS             join(1229..1322,1817..1925,2036..2228,2960..3096,3187..3475
                     ,3610..3716,3859..4021,4101..4296,4392..4632,4781..5021)
                     /gene="g3.t1"
BASE COUNT     1916 a   1014 c  1201 g   2282 t
ORIGIN
        1 gtgatcttgg aattgaaagt gttggaccta tgaagttgtt ttgtgataat aaatctgcaa
       61 ttcgaataac acagtgcaac atgatcgcat taaacacgtc gaagtggacg tcatttcatt
      121 agagaaaaac ttgatcagaa gatcatctag tttccatacg taaagtctat aaaccaactc
      181 gcaaatgtct ttacaaagga aataccagga aaaatatttc atgaagcgat tgacaagttg
      241 ggcatgatag atatctatgc accaacttga ggtggactat tgacgacaag agactgcaat
      301 tctagaaagt tttattttta taataattat ttactgtttt ttatatgtat tctacataaa
      361 atagaattat acctaaaata gatttgtagg tttatttttt gttgtataaa tatatatatt
      421 aatacaatga atagaaatat gaatgataga tttgtttatg taagtaaggc tgcaaccttt
      481 tttaacaatt acaattgttc cattgttaat catatatcaa tttttttaaa aaaaaaggaa
      541 ttgtgtttgt gccattatga atcttataat tcttatatgc caaaattcca attatgttta
      601 attttataat gtctctaatt ctcgtatctt cttgtgtcat tgtatctagt gacaatcgtt
      661 gaaataattt agacagctaa ccaattgaac tattaagatt ttcgattaat taagtaattg
      721 ttatattatt tcgacctaga tttaaaaaaa tcacttatac atattgacac agccaattat
      781 atttatgtat ctaaaacaaa attgtatttt attaattaca aaaaaaatga taaaattgag
      841 tataaatgtg tgcatggaaa acgaaaaatg aaaaatatgt aacatattta agacaaaaac
      901 gacaaacaca agggacgctt gatgatatgc gtgatttctt tatgaagtgt cacaatatct
      961 aacttccttc acgctcttcg aggtgtctaa cttccttcca cgtggcagcc ttgccacaat
     1021 cttctgccac gttacgtctc caccccacat aacggctctg ttctctcttc ttctttctgt
     1081 ctctttttct gcaatttttc actttttttc cctctttctc tgcaccttta agaatattct
     1141 ttgtataaat aaaattaatt tggacatggg ttcttgattt tgatcaactt cattgaacca
     1201 ttatagtgaa ggtttttgtt tttttttcat ggaagtacca gtagggttct tggctaagct
     1261 ttggagcttt atatcttttc ttcctttctt cttcttgttc ttccttcttg gtattctcaa
     1321 aggtatgtgt actactagta acccctttac attttaagtg ttatttgcac tgaacttgtg
     1381 catattacag agtagtagta tgttagtatg tgtagtgtgt tttgtttaga ggctaatcaa
     1441 ggctttaaac tcttaaagat tcaatcttta aggtttaacc actaagttac gttgtggaat
     1501 tgatgtttgt tgaaagttca attggcatgt agttgtgttt tggtgtagag tatgttgggt
     1561 tcaatttaaa ggattaaatg cacctttata gcactccaaa tttattaagt gaaaatgggg
     1621 ttttgggtgt ttttcaaatt tcaaaaaaca atgattttca aatgaagtgg gaaaaaaaat
     1681 cgggaaaaat gaagaatttt catggctaat tggtgtttta agtctctctt tgtttggttt
     1741 cttttatctt agcacacttt tgaagatgga tactaaattt gtggaatatc gacaagtttg
     1801 atatttgtct gtacaggatt agtaattggc cccattgtga cagtcatcat atcagttggg
     1861 aattcagcag ttgtaattgg gctatggcct gcacatttta tctggaccta ctactgtgta
     1921 gcaaagtatg tgttttcttg ccaatgctct tgttgtatga gttcttatag tacagaatat
     1981 ggacatactg ttatctgata tagaagcttt tgtgctgttt ctgttaacat ttcagaagca
     2041 agagacttgg atgggttttg aagattgcgt tactggtatc attgccagtt cctctgattc
     2101 tttggcccat agtagccatt attggaagtc ttataggtgg gatagggtac ggttttcttg
     2161 ctcctttgat tgcaactttt gaggctattg gagagagtat cactagcaag atttaccact
     2221 gcttcgcggt gagtctcggt ctccacacga atcctgtttt ctgtttatcc aatgtttgag
     2281 gtagatgaat tgctatacgc ttagattgtc ggatgagaca tcaaatttgt agttaaggga
     2341 ttggtcattt catattcttg atattctgaa tgtttgtcat gagcttttgc tagctggtta
     2401 aataattacg tgctttatct agggacttga ttggaaaata taaatttcca ggtcatatga
     2461 tggcataatt catctgttta tttagttttc ttctgattgt tggcccttgc tgaagtagct
     2521 agaacatcca gtgttctgag tgccactggt ttttgtagcc agctataatt ttcgagttga
     2581 tcaagtactt tattgttatc attttcctta aaaatgaaaa ggagaaaaga ttcttcctta
     2641 taactttcat tcgtcttgct ttggtagtcg tttctttttc tttatgaaat tttctcaagt
     2701 ttgtttctgc tttatattgg tggatttgtg taatcaatca cttatttata gttatataga
     2761 gttaattgat catgaaaaga tccaaagact tctagatttt caatggaata acatgtgcat
     2821 gaaatgtacc tgttaaaaag agcatatata tgtgtgtttt tttttgtgtg tgtgtttgta
     2881 tgtataaatt tgagttctgt ttgttcaaat gtaatcatgt attttacatg ccaaatatta
     2941 tagttgataa aattatcagg atggttgcat ttccactctt aaagggagct gcacagtagt
     3001 tcgagacttt acagactttt gcttccactc ttacttttct tatatggacg agctttcgga
     3061 ggaaatatat ccagatgaga aacctataga agtgaagtga gtgatatctg aatgtttttt
     3121 aacaagcatt agacaaaggt cgtagataac agcggaccat atttttatta ttgttctgtg
     3181 tcctaggttg tcaaagctgc caagttgcat tttggtttct ctgcttgcga ttccagtgga
     3241 tgtacccatt attacagctc ttgctctttg gaagagccca ttcatgctgt tcaggggctg
     3301 gaagaggcta ctagaagact taattggtag agaaggccca tttttggaga ctgtttgtgt
     3361 accttttgct ggccttgcaa tctttttgtg gcctttagct gttgttggat ccgtggtagc
     3421 atccttcttt tcaagttttg ctcttgcact ttacagtggg attgtggttc atcaggtata
     3481 tttgctcttc ttcctctgct tccaccgttt tactatgtaa tcatatgagc cagctttgaa
     3541 gtttgagagg cactacgtct catatatcct gttgtctgat tcttaccgaa gtgacacgag
     3601 ttttgctagg aagactcgtt tcgcatggga cttgcataca tcctagcagc tgtttccata
     3661 tttgacgaat acacaaacga cctacttgac atgagggaag ggtcatgctt catgaggtat
     3721 tgactgcata gtgtagtccg ccaatgttag ttttaattac attatgatct gaaagaaacc
     3781 gacctattta taaatgttat gaaataactt aatgatccca tcaataatgt tgattctctg
     3841 aattcttccg gcagctaggc ctaaatatag aagaaatatg agctcctctg gaggccttga
     3901 gagtaagaag tcaattgagc agcgaaatga aaaagaaaaa gaaggatcac gcagttcgaa
     3961 gcttgttttg catggatcaa gaaccctgaa acaagcaatc caacaatata cgcccatgca
     4021 tgtatagagt ccatatgcgt aatcacttta gctacttaat gttctttttt gctttaaacc
     4081 taaatgtaac tctgcggcag gtatggggtt ggctctttaa atcctgtgag gtcaatggca
     4141 gaatactcct acgagaagga tttatagatg tcaaagatat tgaccaatgt attgtcaagg
     4201 gggactgtaa gaagttaggt atcaaattgc ctgcttggtc cattctacag tgtctgcttg
     4261 catctgcaaa atccaactct cagggcctac taatttgtat gtcttttctc aaaactgcct
     4321 ttttctttaa ctcgtcttcc gcctatgtat catctttagg aaaaaagtaa tgtcttttat
     4381 gctctataca gctgatgaag tggaactgac aaagtctaac tggccaaagg ataaagtgtt
     4441 tgagtggttc cttgcgccgc tcttagtcat taaggagcaa ataaaaacac tacaattagg
     4501 agaagacgag gaaatcagtc tgaggaagtt ggtaatgtgt tacaaaaacg aaaggccaga
     4561 ggaatgggac aacaccggat ttccatccac cgatactgtg aggagagcac aattgcaagc
     4621 tgttattagg aggtaagttt atatttatga aatggcttta cgaacttgtg taacgttttg
     4681 caatcataat ataacaactt ttgcttcagc tcttccttgt acaccttatt tttattgaaa
     4741 tgtagagtga ggattgaaca atatttttac aaaccaacag gttgcagggg attgttggtt
     4801 cattttctcg ggtaccgaca tttagaagac gcttcaagaa tttggtgaag gtgttgtatt
     4861 tggaagcaat ccagactggt cttattgcgg aaactgatgg tggaagctca aaagctggaa
     4921 atagaaatag gcatcaacgc gtaaatgggg atgagaaaaa tacagatgat aacggagagc
     4981 aaaacgatca aagcagccga gatggtgata gtattgtgtg aagatcatgt aatatgtgta
     5041 gtacttaggc atgtactggg ccgagatagt gatagtatcg tgtacatttt tcgatatcga
     5101 atgagctact ttttgtttta gcttctatat tttctggtgt aggaatcata gtacgtgcag
     5161 gttgtctctg aggagttgat ttcacttaca gtaagcaatt gttgtaaact aacatgcatc
     5221 tgtgttgtcg atttggttta ctggttatca gtttgtaacg atttggttat cagttcaacc
     5281 attatgtctt tttggaacca ttaagcttaa attaactgtt tttactttta tataatgatt
     5341 ttcgtattat atgttattgg tttgtaaaga tttagttatt agtttagtca ttaagtaaat
     5401 tctaaaagtt aataatcgaa cagacagacc aatttaacaa agtaaaaaat tatttaagaa
     5461 ttgttatatg aaaatatcat taaactagat gcagattatt attttcatct tgaattatag
     5521 ataccattaa aaacattctt tttatttgac aaactagatt taatccaccc aaatatgtca
     5581 caagatctca aactcttgta gaagcatgaa ctcttaataa aaagtcgaga gaagtgttga
     5641 aaacatcttt aaatttgatg agaagtgtat tttaatcatg ttgctcgatt gagggtgtat
     5701 ttaagttcaa ttaatcaaat aaatgagcgt tttaaggttg ttaatagatt gagaatgaaa
     5761 tcagtaatcc ccgccaaatt ttaggaatgt tctcaattct tctctcctat ttatataata
     5821 tacattccgt ctactattac ttacactttg tttggatggt tgttacatat tattgtaatg
     5881 ttttatattg tattattatg aatacaatgt tggatatatt gcatcatctc tctgttgctg
     5941 cataatgcca cacattcata atttgagtga taatcctaca aaaaaactaa ataacttcag
     6001 aagaaaatat taatgtaaca acacgattac accaagtcga tcgttacata aaacatgtct
     6061 tttgatgaat ttaaataata cgatataata gaatctaagt aacaaccatt caaacaaggt
     6121 gttaagtagt gctccatgga tctttcttga acccgaattc taccaaacga cccgaaatgt
     6181 ttccaatact ataaataggg gaattagggc attccatttt attgcattgc agaagaagaa
     6241 atgaaggtag ccccaaaagt aatactactc ttcagagatc caaccggctt cggcaccgcc
     6301 atcttcgaag ctcttcaacc aaaccctaaa tccaaccttc aaaagcggta agcagcacca
     6361 cccatcccct gttctattga ttatatcttc ttacttaatc gatttcattt cag
//
LOCUS       scaffold3501_34713-39813   5101 bp  DNA
FEATURES             Location/Qualifiers
     source          1..5101
     mRNA            complement(join(1001..1459,2032..2107,2601..2691,3047..4101
                     ))
                     /gene="g4.t1"
     CDS             complement(join(1252..1459,2032..2107,2601..2691,3047..4057
                     ))
                     /gene="g4.t1"
BASE COUNT     1714 a   956 c  858 g   1573 t
ORIGIN
        1 cttcagcagc caacagtgaa ccagccattc agacgtacca ctcctgtaat gtattcaaga
       61 ccacccacta agaagagaag ttgcatttgc aaatgcattt gctggacaat aagcctcatc
      121 atactcctac tcatcagtat tgcagcaatt gctggcattc tttaccttgt tttcaaacca
      181 aaaatccctc agtactctgt ggacaacctc agaatatcag acttgaggct aaattttgat
      241 atgagcctct atgcaagatt taatgtcaga atcactgctg tgaacccaaa caagaagatt
      301 ggaatctact atgagaaagg aagtcatttg agtgtgtggt acaagaacac acagctttgt
      361 aaagggtctc ttcccaagtt ctaccaaggt catcagaaca gaacagtact cgacgtggcc
      421 ttaactgggc aatcagaata tggtaataca ttgatgtctg caattcaaga ggcagcacaa
      481 actggaagaa tcccattaga tcttaagatt caagtcccag ttagcgttaa acttgggagg
      541 ctcaagttga gaaaggtgaa aatattggga gattgcttac tgattgtcga tagcctctct
      601 gctaatagtt tggtccgaat taaggccagt acttgcaagt ttgtattgaa gctctaaaag
      661 cttctgcatt gtattcaaca tgattgttag catgtaattt aggcttctag ttcagttgtg
      721 tatttttttt ttttgggggg tctctactct ttttgttgag gatgttatcc ataaacatta
      781 ggagatttct attaaattca tcttcattat tcatgttgat aagccaacca ttggcagttg
      841 gttactactt tgttatgcag cataaagtta tttattgcag aaaaaaaaat agcctatggc
      901 ttttgttctt ccaaagtaga tttgtatgtg ttgctacttg ctccaacttg atacttatat
      961 caagaaagaa ctaactgcat atggcagaag attaagataa ctgaggcccc ttattttatt
     1021 accaagaagc atcatacaag ctaacataca aaatgcccat taaaacattg tgctagtctg
     1081 atatatacat gtgtaatagc caagcaagtt tcacaatttc ctagttcaaa tgacgcgtca
     1141 cacttgggta tctcaacatc tcttttcgca gaaaagtttc agttccatta agtcaatgta
     1201 gcctcaggat taggatcaac atctgttttc aaatggcatt tgccaagggg attaatcacc
     1261 aaccaatgct cgtggtctat gctctatggt aaacagggac attcctgtct gtgaaacagc
     1321 tctggcaaat gccatgtttg cagttatagt aggagcatgc caataatcac cagtcccaaa
     1381 agctaccttg ttttttaaag ccaattttct ggttgttgga aggctcatta gccgttctga
     1441 cgggcaatca ggcacaaccc tgtttgagtt aatcagatga tcagtatatg gagtttaagt
     1501 aactaggaaa actataaaac taaaactaaa actaagaaca aaaggaacat ggagatggag
     1561 aaattcccaa tgcgactctt aacaggtccg aggcaagtgt tgctagctta ctacaatcta
     1621 ccatcacgag attcaggtta ttgtactatt tggcaattgg catcagattt gtaagaacta
     1681 agccgttgta acagagagac caaaggacca tgccagcaaa tctataacag atacaagata
     1741 agaataatgt ttaagaagca gcagagttgc ttacaaaagt tcactgggac ctaaaatttg
     1801 gaagtcatat agcaagtcga acagaactcc ttcaaattta tctagtagga aatttagaag
     1861 tcagataaga ggatggcaag caattcatat ttttcttcca atttcttttc tggaggtaag
     1921 aattggaaag gacggcagag catgtactgt tgaatgtaac gattgttgca ataaaattgt
     1981 aggaaataaa acttgctgta agaaacatat tgaaatttat caaaaattca ccttagatgg
     2041 ttcagaaagt gctctgctct agacttctca ttaggcccac cacacattga aacaagctcc
     2101 tgaaattctg cacaaacact ttcacaaact atgcctcgct tttgcaatat agaaggcatc
     2161 agctccaaat ggattggctt cttcatttca gaattcacct ggtggaagcc aagtcaacaa
     2221 taaaccaaag aatgttacca caatgtttgg caaatgcaga agtacagtgg ttaagctaat
     2281 agtatatgag tctttgcagt tcatatataa agagatttct ttaggactgt aaacaaaagg
     2341 accacatata tgagaaagtt gatcatattt ccaactcact acaaatttta gtgcttcgag
     2401 tcagactata gacttcgcag aacaaggaac accaaaacta gcaatttaat atgcttatgt
     2461 atttaaggca aaattaatgc atggaccatc aattgaagca gaaacatagc ataaccataa
     2521 ccagttcaca cactcggtac tctgccactc caatagtgaa gttttgtgaa acaacaaaca
     2581 ataagatgat ggaaaggaac cttggtgtgt aactggtaaa ccagctacca tgtgaccacg
     2641 agtcacgggt tcaagctgtg aaacagtccc ttgcagaaat gcagggtaag gctgcataca
     2701 ataaaccatt tgtccagccc ttccccagac cccatacata actggatctt agtacactaa
     2761 gctgcctttt cttttttaca aacaataaga tgatgtggca tgagacttca atttgttatt
     2821 agttgctata gaggcaactg atgtacaaat ttaaatcaac cagcctcatg taagtcatct
     2881 ctggctttaa agccagtaga tctctcgtac gagtctctga ggtatgttag ctctataaag
     2941 caatcaaaat gaacagagaa acattaaaga aactctccaa attcaaacag ggttctaaaa
     3001 ttttaacatg gaaggattcc agaaatttta agataagagg tttcacctgt ccaatcatga
     3061 actcataatt gaccttgaat cggcttctca gctcactctc tggagtagcc agaattcgat
     3121 cgatactacc attactaatc ccggacacta tagcaactag tgctgttgta tcaaaattga
     3181 ccaattcagc ttcttcaaca tcaaaaccgg accaactcct caatgctgag acaagagcac
     3241 cgaaagaatc acccaaattt acatcattac tagcatcatc actatgcatc ttccctaaac
     3301 tcccagaaag gtcttttaat gtttctccat ctttaccctg caatttaaca tctgtactag
     3361 agtctgaaat tgcactacta gacgaaaaag agccaacctt tatttccaaa atacatgccc
     3421 tttcaaaaga cctccccagt acacttaccc aatcctcatc ctctaattca tcataaaact
     3481 cacaatcaaa gtcacaaaac ccaaacccca gatcagtagc tccaaattcc cctcgaagct
     3541 tatcaagaat acaactttga agtccatttg agaagaaaag gataatagaa ctaggcctca
     3601 ccgtaacaga cgactctgag gcagcaaaca tgagttctac gattttgctt cttaaaccct
     3661 tgcaattcct aatttccccc gaatcttccc aagaaatgta cctggggttt ctatctgata
     3721 ctataaacca aactgggttt ccattaaaag agcaaattac gtcaatataa acactcaatt
     3781 tcgacgatac cgaaatggtt ttgcagaccc gtgaaactgc tgttactatt gggttttgaa
     3841 gaatgtgaac aactgcttca agatacccaa tgttggtgct gagtttgaga gatgaggaga
     3901 gggaaacacg gttgaggaaa gaaagctcag agttgattag cctgaaaagg gtagtcttcc
     3961 atgaggattg ttgagtagtt gttaaggttt caattcgact ttttaggact ttacatctcc
     4021 tcttgccatc ttccactgct ccttcgtccc tttccattgt cttcagtctt cccttcctcc
     4081 tcaaagttaa caagacactc acgaaattaa agattattaa ttttttataa ttgtgatttt
     4141 atgttttttt ctcttaattt gtgtcataga attgctatta aataattgat taaaattaga
     4201 aaaaagagta aaaaaattca gaaatgtctc cttcaattta ttaatttaaa aatgtctttt
     4261 aacgttttct ttaagcccaa aaaactcttt aatttataga aatttgatat gaaatttaat
     4321 taaatgagcg acccatataa ctttttttta taaaataaat aaatcttact cttaaattca
     4381 tttttgataa atctaatcca attttcgtat ctttaatttt atacctcatg tatttgcttg
     4441 tttctgtcac attaatatct aaacttttgt ttactcatca tctctaacta aatcgccttt
     4501 gaaaaggatt aaagctataa tttttttgct aaatttagga ttagttgaaa cttcatacat
     4561 atggatttat aaaacatcat atgaaaatgt cttaattgct aattcacatg tctaattttt
     4621 taaataacaa cattttacaa gtatattgag tttataaaaa ttcgacaagt tttgaattga
     4681 gagttattcc ttaaagaaat caagagaaaa aaaataaaaa aaatatccaa attgatagta
     4741 aaacggaatt gatttgaata aaatttattt tatttgaata aaaattagct ggatcaatga
     4801 aattttgttt atgtagttaa attttctatt agattttgtt aagtaaaagg tatttctttt
     4861 gaaagtattt ttaaaccaat aaataaagaa aaaggcattt taaaaccttt ccaatgagtt
     4921 ggacattttt gagctttttt cccttaaatt taacatgagg atgagttttt ttttctctca
     4981 tttactaaat aatttattta ttttttaaaa atattataca tgcgataaat cgggtttgaa
     5041 ttctgagcgg atatccggat atggagcagt aaaaaaccat tggcgaggtg atactgatag
     5101 c
//
LOCUS       scaffold3423_19394-25106   5713 bp  DNA
FEATURES             Location/Qualifiers
     source          1..5713
     mRNA            join(1001..1289,2296..2445,2736..2994,3112..3330,3403..3545
                     ,4242..4713)
                     /gene="g2.t1"
     CDS             join(1020..1289,2296..2445,2736..2994,3112..3330,3403..3545
                     ,4242..4541)
                     /gene="g2.t1"
BASE COUNT     1923 a   927 c  989 g   1874 t
ORIGIN
        1 tttcaatgaa tttctttaat tatatttgta ataattttaa actattaata tatttttgca
       61 attatgttgt tatattattt tattatatta taaatttaaa tttaaagctt ttagagcctc
      121 taaatagtag tgttcatcgg atatatttgg atcggttatt ggtcaaaatt aaaatcaaac
      181 caatttaatt gatttttaaa ttatcaaaat ccatactaaa ataaatacac aacacattta
      241 tttgtttggt tgttatcaaa tttcagttta tttggttcag taattaccca tacacaaaat
      301 ctgaaaaaaa ataatttttc aaaagaggaa gaaaaagaaa aatatttcat aaaaaacgca
      361 aaaaataatt agaacaacta acattacaga actttagttc actaaattta ccgtgaatat
      421 aacttcaaaa tttaccattt tatcctagaa gcaagagaca atgaaattcc taatccatac
      481 caaaaattgt aattgagact cacatgcata caataaataa gataaatatt ttcttcttga
      541 atatttttgc tttcgtagat caattataca taaaaattgt tgaaaatata tagaaggtcc
      601 ttaaatttgt ttaacagtaa taccttatca taatcaaata tatttatata atttaatttc
      661 ttcaactttt tttaataaaa taaaaatcaa actatagtaa ggatttttta aagaaatcag
      721 acccaaaata aaattaattt atttaaacta tttgatttga tttttagact tgaatagatt
      781 ttaatttcaa tcataaatac ctttaaagtt aggtgttaca ttgggcttta gacaaaacac
      841 ctcattttga aacattttat tatctggttc aaattctcga tttctgaaat tattatttat
      901 tatccacaaa aaatgccaag taggacaacg tccacgtatg gcaaatgtga acctaccatc
      961 gactccatat acatgtcagt acaagaccct ctgttaattt gtaagaaaga aagaagaaaa
     1021 tggcagcaaa atcaccagtt ttgcactgta catcatgtgc ttgggaattt ggatccaatt
     1081 tcagtcctat aaaggggctt aattttcagt taaaaagtag aagaaccaaa gctggaaatg
     1141 gtgtttgttt ggttgtatct gctactggta aaaattctga acagagcaat gagtctggtg
     1201 ttgttaattg gagcagattt tatctcaatt tcactggatt tcctttccct cttggccctt
     1261 tcctcaatag acaaaccatt agaactgagg taaaattagg ttctttcatt ttagatagtt
     1321 ataatacata aacatgtctt tttaacttca actttaatta agtatacatt taaacatatg
     1381 taaattagac tattgtacac atatatgtat gtaggatgtg aatttccata gaaggcactt
     1441 gttcaatttt atacatgttt aaatgtttgt gtgtatacat ccaaagttaa agtgaaaaat
     1501 cagatttatg cactatgcat tttagatatc tttgttgaga atataattgg aataataaaa
     1561 gtgtgctcct tgtaacaatt caaattttag atgaaatagt tacacactta tttgagtagg
     1621 cagagattct atgatcgaat ctaaccacca ccattatcaa atataatttt ctcatgcttg
     1681 accaatcatg tggcaatgag acttgaactc acgaccatgt tgtgaattat atgactagca
     1741 tattaaatat cttaagtgtt tttttttcgt tttcgacccg gtgttcaata ccctcattgg
     1801 agtccgacca aatctgaatt tatgtcggaa atcccgcatt gggaggtaaa acgctcccta
     1861 acaaaggcga ctccgtaccc aaggagactc gaattcgaaa tgtcttggta attaaggatg
     1921 aaggagcacg taccattcta ccacaaccct cgttagtgtg tttatgtaat gttaaatctg
     1981 tgacagtgaa tatggtaatt aagtcttgaa tttatttaaa cattatttat gagtaagaaa
     2041 ctttaatatc ttgaacaaca acaacaaata tatatatagt gtactcccaa aaagtggggt
     2101 ctagggaggg gtaaaatata tgcatacctt accactaccg tggacttcag caagcaactt
     2161 tttcctgctt ttataattgt tagcttgtaa attgggtaat tgttggatat agctcaatgt
     2221 tacatgtaac tagaattcag agagtgagcc ctcctgtatt ttgctactaa cagtattata
     2281 tcattagtat ctcaggctgt gaaagatacc atatggttat ttgagcaaga gcaagcactc
     2341 ggattcagca gtgtttcaac aaacatcaga atgaccgtca tcaaacttaa atctggtgaa
     2401 ttgtgggttc atgctccaat tgctccaacc aaagagtgta ttcaggtaac tcagaagaca
     2461 tcattcatag ttaatcatca tgttttcatt aaataatatt ggatccattc gaatttccta
     2521 tgtatataaa tgagcttaaa cggagcaaca aagacaagta agatcaattc atatacccaa
     2581 ccccaatttg ctggcttagt tattaattgc tgtttttcaa ggattaaaat gatattatga
     2641 gtttaagtag tgtctactat tagtaacact tggttgtact catgcatatt cttattgttc
     2701 aaatattgat gtttacaact gtgtcatgtg tgcagctcgt gaaagagtta ggatgtcctg
     2761 tgaaatatat tgtcctacct acatttgcat atgagcacaa aatatttgtt ggtccatttt
     2821 cgagaaagtt cccaaaggct caagtatggg tggcaccaag gcaatggagt tggcctttaa
     2881 acctgcctct tgagtttttt gggattttcc gtgcaaaaac actgaaagat gcagatatgt
     2941 caacaccatg ggctgatgat attgagcaaa aggttttgag ctctcccgaa gttggtatgt
     3001 aataatataa tagattctct ctagtttgat cactgtattt tttcacttaa ctgtgaagta
     3061 gttgtatctt gtgtttcaaa tctgatagaa acattttcct attggtttaa ggaattggac
     3121 catatgttga ggtggcattc tatcataaaa agtcgaggac actgcttgtg acagatgctg
     3181 taatatttgt cccaactaca ccacctgagt gcattagtaa ggagtcctta ttagcatctg
     3241 caaaaaatgg tttggctgtt aaattactta gtaaaggaaa agaagttcca gaagaagctg
     3301 tcattgacaa taaaatcaat agacagaaag gttagtcctc gaagctgatg aaccgttgct
     3361 tctcaaaaca aaatctttta tttctttgca tttgtttttc aggatgggag aggatggttc
     3421 ttcagattct gtttctaggt ccatcaaacc ttctggagcc aaatgctagc tttgctcaga
     3481 tgtcacaaaa gctaattgtt tcaccaattg taaaaacatt ggtttttagc aaagttcctg
     3541 aaaaggtaaa gtcacctttt acttcttcca ttttgcatta tatgtcggtg tttggctagt
     3601 cagaaagaag ggaagatttt catcacctac aaaaatacca ttagaacttt gtgttcttta
     3661 aacatgtcaa tggattgtta gaaaaacata aaatagatat tttaagatta aagaattttc
     3721 aatataggaa gggaaggtgt tactcttttt ttaacaggtt aaaagcggaa gagtatcatg
     3781 taatagaata gagggagtat tacagtatat cttggttaat caagcaacaa tgtgctaata
     3841 tctggaagaa ccaaaccaac cactcataga gtcgagaaat aactctcttt tttgctatct
     3901 caagactatc ttttagttta catcactaat cagaatagta acatagtgca ctgatcagtt
     3961 tcactggtga tgagaaatgg atgggaacat ttaagaaaaa atgagatcag atgtttataa
     4021 gttccttcca agtggaccaa cacccaaaga attaaaggag aagggctgcg aggtacacaa
     4081 agctcacatt ttctctatta tgcacataca tattaacaga atttaggatc aagtggcacc
     4141 atttctcatg gtatcctttt cttgttggaa aaaatgtttg attttgagcc ttttcccttt
     4201 attctaaaga aatattctgg tttattcctt caaaacttca ggttagagac tggattgaca
     4261 atattgttcg agattggaaa ttcaagagaa ttatccctgc tcattttgct gctccaataa
     4321 acacaagcag ctcggatttg ttagcagcct ttgggtttct tgacgatctt ttgggtgagc
     4381 gctatgtgac tcggccttct ctctcgcttt tcttcacatc actcttagga aaggctgcta
     4441 gctattttcc tccagatgac atgaggaccc tatcatccct ggatcacttc ttagtgtctg
     4501 tgggagcagt gaaaaaaact gtctcaggtc gcaaaagatg acatgattac caatgtatac
     4561 ttattactag tactggaaat taaatgattt agcaaaggat tttacactca cagaaattgt
     4621 aaacatagat taatagtaag caaaagaaca tatatattga gtttgaagac ccagtataac
     4681 gctgttaact agtaatacat cttaatctaa atgaaaaatt gcaaaaccca tggcagtttt
     4741 tgagataaca taatgccaag ataataagct aaaaactgca tgagtaacta tataatacat
     4801 cccaatttat attctgaaac aattgttgaa gtcaattgcc caaaaaacac aaggtactgc
     4861 agctgagctg cagctcaaat attctgctgg ttattgtctt catcaccagt tgcatcttcg
     4921 aagtccaagc ctacaatcgt catcttgcca atgttaactg caagaatgtg gcagacaaga
     4981 tcaggcggct agaaagaaat tacttccatg tgtcagtaag acaagtttag catccaattt
     5041 cgcaaataaa acaacatcgg gacatggtta attgtctgtg tcccttttcg attgaggaaa
     5101 gatggcgtaa gtagcgtctg gatgtaatct ggtcaaacta acttaagtag cgtgtggatt
     5161 ttatctggtc aaactaactt cctgagcaca aagaaagttg cctggatgac atttcctgat
     5221 tcttaatcaa aaccaacgct gcaaaacctt catatctact tagaagtcca tgggacttta
     5281 tgctgacggt cttgatttag caggaggcag caataagaaa atttgtcaaa agatgccaaa
     5341 ggatcaggaa gagctgaagg aaagatggat ataagttttg gacatacaac gcaagggcag
     5401 tagcactttt atgatatcaa gaaaagaata actgtgacat taagagatgt taatccgtgg
     5461 aatggcagtt gaatgtgtct tccatcctta catgctgcat atccattatg ttgctctgac
     5521 ttttcaaaaa tactgtcagg tgttaaacca aggaagcaag ctgacataac cacacatgag
     5581 ttaggcttaa ctatgtttgt taggaggcag ttaaaagtta gttaggcagt tcaactaact
     5641 gctaagagaa tcttctagat gagctactgt aaagtgtgtg tataaatagt ccatatcatg
     5701 taacttgtat gcc
//
LOCUS       scaffold4661_32000-36556   4557 bp  DNA
FEATURES             Location/Qualifiers
     source          1..4557
     mRNA            complement(join(1001..2120,3096..3557))
                     /gene="g3.t1"
     CDS             complement(join(1214..2120,3096..3439))
                     /gene="g3.t1"
BASE COUNT     1520 a   770 c  697 g   1510 t   60 n
ORIGIN
        1 tctcaaataa cagactctct ggttcaatcc cttcctccat tacgtcactt agaagtttaa
       61 cgcgattaga cctgtctaac aatgaattca ccggaaaaat tcctcaactc aacggattat
      121 ggcaactctc ttcatttgac atttcaaata accaaattta tgggaattta ccacaattcc
      181 cattgaagat caaaacaata tcagtaagcc acaatctgtt atcaggacac attaccccag
      241 tgcatagact tagacattta aacacattag accttagtga taacagattt tcaggaggaa
      301 taaacaaagg gatcttcagg ttaactgaat taagtcacgt aaacgtttca gtaaaccgtt
      361 tcacagtgtt tgaggtggta gagttctctg atagaaaatc acagctacac acgttagacg
      421 tacatgctaa tcgtctacat ggtcatttac ctgtgaacct tgttacttac cctaacttaa
      481 cagaaataaa ccttggacat aacctgtttt cgggtgagat tccatcagag tattggtcaa
      541 gactccgatt ttcatggaga agtcttaact tggaatataa taacctggag ggatcggtgc
      601 ctcgtgagct caacaggact ttagaagggg ttcagggaag ttttggacac aactgtctaa
      661 tttgtccaaa gggattgcag ctatgtaatg gacagaggac agcttcagaa tgtcatggag
      721 gagaccatga ttagttgaaa aaattacatt gcatttttat atgtttttcc tagttttttc
      781 aatatagttt ataagttgca gactgttatt tcaatgaata aaagagcagc atcgaaagct
      841 ccttaaattt gtcagtatat tttatgtaga ctctcgaact acaacacgtt cctattgagc
      901 acctgaacac aaaaaaaggg gccaaatgac gaggtaagac ctaccccttt ttctcctcgc
      961 ggagtatacc tcaccatcca aacatctgat tacagggcaa cttcaaacga ctagttgatt
     1021 gtaatcagct cagttagggt gtctttacgt tgatatttta actataatag acaccgcgaa
     1081 tatcaacaaa agacgaacct tacatgaaaa ataccagcca aacaatacaa catttttatg
     1141 tactcttctg cacattaaga acatgaatat gaacaataag ggaagaacaa acaagaaaca
     1201 tcacgaatcg tgatcaagct tttgaaacta gtgaaatatc agagttgata aatgaaatct
     1261 cttcaactat tttctcaagt gcaatttcat cttttagtat acctgtatgt gaaactcctt
     1321 gtaacttgat gactttaaga tgttgataag tactcttatt tgattcgaaa ctcaacaagc
     1381 ttatcatatt aacagtccca tcgccatccc catacacaat ctcaggcgac ttatcaaaat
     1441 ccccgtctgc atacaacaat gtctctggag ttttaacccc acaaccaatt acacaagtga
     1501 taggcacttg atcagtacta gttaccaaat tttcaaccaa gggcaagata cgcgatgtgt
     1561 aaggcaaaac cccttcagga aacccgatat ccttgaggaa ttccgcgatg tcatgagctg
     1621 agtacgtaac attaggggta acaacaagtg gtgatttggt gttaaacact tccggagaag
     1681 gcaaaagcca catattactt tcagaactcc tctgttcttc ccttacgagc aacggattaa
     1741 ctaaaggcac cccaagtgtg ttaccagaag caaaagtgag catttgcata actgttcctc
     1801 cccatggtga ggccaatgct acaaagtgtt tgatgtactt ttgactccag gattttggat
     1861 tacgaacgag tagttgctgg acatataaac cacctaagct gtgagaaaca agaataacag
     1921 gtttacctcc atttgaatta cttgcacttt ctatcagttc tttcaagtcc tcgagatatt
     1981 tcgaaccaac atgactttga tgaccttctg cagctaaacc ataacgaaaa tcgtagggtg
     2041 ctccaaacag atttgcacca tctctatagc ctatttcttc caaagctttc acaagtggct
     2101 ccatatatgc tgtaattttc ctaaacatgt ttttaaaaaa aaagttaata caaggaattt
     2161 cttgagttat tggttgacac agaatcgaaa ttctagaatc atatgttacc ataatggcgc
     2221 tatatgatat aacgccatac tggtaacgta tgatattagc attttgatca actgagggta
     2281 tattttttct tcttctttat agtgttatca ggacaacctt ttttgcactt caactgaaaa
     2341 acaagattag gcatttccaa cactcaatat cttaccgcgt ttcatttcat attacttgac
     2401 catgttgacc tgacatagtc tttaagaaaa cttcaattgg atgtgtattt tactaaacta
     2461 aacctattaa tgatattttg aaacttcata ttttactact actactttat gtatttgttt
     2521 cttccgggtt aatttgtttg tcctactttt atctttagtc cgttccccaa aaaaaaacat
     2581 ctattctctt tttgacaatt ctttaaattc caactttcca cataacattc ttaaaaccac
     2641 atgattagag acatatcttt agttaatgac cacatgattc aacaattttt tttactttct
     2701 taaattacgt gtcaagtcta aataggacac acaaactgaa aaggattgac agagtattta
     2761 atactaaaca atttgtttag ttggaaacac gttatcccgg aattaattat tccagaataa
     2821 gttattccac catgtatgga taatttgtct catcactatg gtaaaaatga agggataagt
     2881 aattcaacaa ctatttataa tacctccaaa ccaaatgcag gatagagtaa ttctgcattt
     2941 tatcacagaa ttattattta taccttatac cacgtatcaa acgacaagtg aatcaaaaca
     3001 agatgttttt aatataggga gtataaaaaa aaaaaaaacc tcaaaacaca atgtaattag
     3061 ctgataaata aataagtagg aatcaattaa cttactgtag ataaggatta agataaagaa
     3121 gggatttagt agaaccaaaa tgtgtaatcc tagtctcaac accaggatca ttataataat
     3181 catctaattg tgtttgataa taaagcttca tcctttgact aaaacacttt gtaaatggta
     3241 ccaaaagtat acttggatca aaccatatcc taaaccaacc ttcactatct ttatttaatg
     3301 gatacaattt gttgcacaat aagcttgtag gcttgtactt tgaagttaat cttgcttcta
     3361 attggtttcc accagctcct ggtatcaaga ttagagggtt gagattagta gtaattgctt
     3421 ggcaattagt ggacaacatt gttgatatta tgaatatgat taggattttc atggctaatt
     3481 aattaatatt gtcaatgaac aaaatagagg aaggaaaaat tatgtataag gccattggtg
     3541 taaagtttag ttttgtgatt ggataaggat atgaagaaac tttgttcttt atatttgtgg
     3601 tagataatgt gttgacgttg ttaattattg gacaagtgat caccatttaa attgtttgta
     3661 attttttttt tttacaagtt taataacttg ttttggaaat aatttaaacg tacacgattt
     3721 aagattgtga aaatttgtat ttaaattgtg ttcgctttgc aacttttttt acaaatttac
     3781 ctgttttgga aattatttaa acatacacga ttaagatgga aaattagcat ttaactttaa
     3841 tgtgtagata atgtattgat gtggttaatt attgggacac tggacaagtt tacaaatata
     3901 tacaaatata tatatttata tnnnnnnnnn nnnnnnnnnn nnnnnnnnnn nnnnnnnnnn
     3961 nnnnnnnnnn nnnnnnnnnn ntatatatat atatatatat atatgctttt gagaccgtca
     4021 tttaattgtg tttagtttga aatttttttt gtaaatttta tctgttttga aaataattta
     4081 aatgtgtgcg attaagattg aaaatttaca tttaatacgc atagaataaa taaagtaagt
     4141 aatacctctc tttggctagc actactaaaa aaagaatttc aactttttaa agatcttttc
     4201 ttaaccttat ttttctaatt aaaaattaaa taaattcatg aaaaatatta cttaaagacg
     4261 atataaaatg ctacttgttg ataatagatg ccaacttttc agcttaaaaa aaacctatac
     4321 agcataaagg aatatttgta gcagttttta tgctcaatat ttccacataa tgtatggctt
     4381 tttccaatta taactttatc atttttttta atagtttttt gttgccatag aagtttgcag
     4441 gaaaataaaa atataagttc attattaatt atttttcttt agacccttat tgttccttct
     4501 ccttttgtta gggttgtcta agcatattat ttatatttac tcctcttcac tagtttc
//
LOCUS       scaffold2379_4636-9265   4630 bp  DNA
FEATURES             Location/Qualifiers
     source          1..4630
     mRNA            1001..3630
                     /gene="g1.t1"
     CDS             1266..2684
                     /gene="g1.t1"
BASE COUNT     1407 a   706 c  1010 g   1507 t
ORIGIN
        1 taaaaataag tattttacac taatacatca acaaaaagaa atggatatga caaattcttc
       61 tattgggatc tttctaatcc aaaacaattt gaattcaaca atgatataaa ttttccccca
      121 aagctagggc aaacatagag aaggaaaatg aattgaattg aattgaattg atatacaatg
      181 atttatggac aaggaagatc tagggttccg atggatggga tttagatgag aagtcagggt
      241 gagatacata tggataaagg attgaggaaa acatttgatg tgatgtaagt gaaagaaaaa
      301 tttaaattgt tagtattaca ttaattaaga agattaagct tcaagataat ttataaaatg
      361 tatagtataa ttattaaaaa ataatattac atgtaaaatt tttaaattag acgtaaatat
      421 ctatgtatat gatagtgaag tatgtgttat taagtagttt ttaaaatgaa aggggtcttt
      481 agttatacta aaatcctaac ttggaaaata gtatgattca aaaataaata tttacaattc
      541 actcattttt ttgtaacgag agattatatt aaaaattaac ataaaaacaa aaagtaagta
      601 ttagaatagc aaaagtgttt ctaaaaagat atttctagtg aaaaataatt atgtttgtta
      661 ataaatttaa gaaacacttt taaatataat aattggtgtt ttgggtaata aagtcgagga
      721 gaatattatg aactcaattt tccatattac ttttttttta gaaaaaagac aaatatatct
      781 ccaaactatt acaaatggta tataaatacc ttcgtcatat tttaggggca ttgttgcccc
      841 tgccatccaa aagtagagca tatatgtcct tcacgctaac atgatactaa atagggacac
      901 gtggcaatct tatgcatcga tcaaatgtcg aatcggtgga taagattata tatgtccgtt
      961 agtataaaaa atatatatgc tctaattttt gaacggtagg agcaccaaca tctctaaaat
     1021 atgacaaaaa atatctgttt accatttacg atagtttgga gttatatgtg tcctttttcc
     1081 ctttttttta atcaattgcc gtttgaagta atttctgcct aattaaaaaa aatcataatc
     1141 agatttattt actattttcc accaaaaata aaacagcaca atccagctcc ggtgacttgg
     1201 tcaactcaat ctttttgctc agttcaacct atcgccggca tcactatttt tcaattctcc
     1261 gatcaatgga agacgacggt ggacgacgta ccattctagg gcaaggtggt gatcgagtaa
     1321 agctcaacgt cggcggtaag ctctttgaaa ccacagtatc aacacttcgt tctggtggac
     1381 cagattctct tttatccgtc ttaacgaatc ggaattccga cgaccctgtt ttcatcgacc
     1441 gggacccaga aatcttctcg gctcttttag ctcttctccg gtctaatcgt ctcccttcaa
     1501 cagcaaaacg tttctctaat caagagctta tcgatgaagc tgtttattac ggaattgaat
     1561 cacaactcag atctgcactc gccccgagtc gactcagtgg aatcgacgcg tcacttttct
     1621 caaatattcg tcctacctct gatggcgttg taacggactt caatgctgta gactctgatg
     1681 gctccgtttg ggttgctcac ggcgggcagg tttctgttta tgattggagt ttgacacata
     1741 ccgaaactat taggacacac cttgattaca tcagctccat taggaaggtt ggatccgatt
     1801 tggctggtgt tgcttctgaa ttcgaatccg ggctccattt ttacaacttg gctaatggac
     1861 gtagagttgg ctctgtggaa tggaccgacc cgtctgaccc gagaatctac aaggcccgag
     1921 tacacgctgt tgttgactcg ccggactctg tttttgctgc cttcgagtgt caacatagag
     1981 aaaattgtgt tctgagtatt gataagtcta caatgaaagc ggtttcggag ttgggaagac
     2041 aatctggtaa ttcggcaaag tcaactgttg ttggaaagtt aacatttttg ccggagatta
     2101 atgcgctagt cggtgtttca gttactgccg gagcttttgg gtatgccggt tatgtgcggt
     2161 tgtgggattc caggtccgga gacgttgtgt gggagacgaa tgagccgggt tcaggtcgga
     2221 gcagtcggtt cggggactcg tttgctgacg ttgactttga cagggaggat ttgactatgt
     2281 tcaagatatg ttcaaaatca ggtgatttgg ctgtggcgga cctacgtaaa ttaagtgaag
     2341 atccatgggt ttatctggaa gagaaaaatc catgcatgag gaattcaggt ggtggaacta
     2401 gtagtttgat tcactgttat agacagcagg tgtttgtggg aagaggagga gggttggaag
     2461 tatggtcgag aatggtggag aatggaagtg atgttgagag ggaaagggtg ttgcatgaag
     2521 gattgtatag gaggaattat atggataaag tggaggatgc cggaagaggg atcataaaga
     2581 agattgaggg agctggagat aggttgtttg tttctagaga agatgctgag gggattgaag
     2641 tgtggcaaag ttctcagttt tccggtgctg ttttaaattt gtgatcgtgt ggagctgtga
     2701 gctttgtatg agcttacgtt gcctgtttca tgtcctaact gagaagaggg ttgcaatcaa
     2761 ttgatgatta gagtgaaact acgagcagac cgagctactt tgagattgag catatttgtt
     2821 gtagtatatt tttgagctgt ttgcaatggt catcaatggg aagttggtcg atggtcagag
     2881 taaagttaga atccaccctg aactagtttg agattgagct tagttgttgt atatatttta
     2941 gctgtccaac tacagcttgc aatggtcatc aatgaaatga attgtatatt tggtgatttc
     3001 ttttggatgt caagttgatc aatcaaggaa caatgtgcaa aggcttgata tgaccgtgac
     3061 gaatacctga aatcagattc ttgttgatcc attttggaca tgatgttgat caatcaaaaa
     3121 cattgttgac gtgtgttatg ccatcatgtg aaatgaattt ggtttattgg tgaattcggg
     3181 catccctgtt atcaagaaag aatcatatcc aagcatgttt aattatttgt atcagaggta
     3241 ggcctctaat tgttgctttt gatgctctat ttgtattcat gactttggtt gctagattgc
     3301 tgtatcattt ggttagctgc atgtacacat gaggttataa cgttttacct tagtatcatc
     3361 cgtaattcca cgttgacaag actcatacca tattccttag aaaactaggt ggcaaagcag
     3421 atttgtaagt attgtattct ttgtttcagc tgctagtgat ggtgagtcat ttcaacagaa
     3481 agtaactctt ttagtttaca tgtcgctttt accccaaatt agaagtaatc cttgttcttt
     3541 ttattggtac ttgtcaaact ctctagcagg tggtttttct attttaattt tttcttgacc
     3601 tcccccaatt aataaagtga aaatcatgtt taacagttgt ttcttgccat ctgctgtaat
     3661 ttatgtgctg gaggcacatt gttggggtta tgtggttgtg ttactagtct agtaggcaag
     3721 caaagtggtg gcttgaagaa tatgagaaat aactctccag taatcatatt ttcctgttgg
     3781 ggaatcttag tagttcagtt ggttggctac ttgaactcct acctagttgg tgagggttcg
     3841 atcccaacat tgtgaccttc ccatttcccc ttcccccaat ttttgaataa ataaatttaa
     3901 aaaaaaaaca tattttcctg tttaaagaag ctataactga acattgaaat tttaataggc
     3961 attgaatctg ggcttttgtg taaaagaaac aagtgctgct gtaattttaa aatcagcaat
     4021 taagcttatc taaaaagatt gaaatcccta gactactaaa gagagcaacc tataggagga
     4081 aacgaataaa gagaatatac ggcgaaagac tgaagaaagg gaattgttgt ttgctggttt
     4141 aggaatacct ttctttgtat agaggcttct ttagtgatgg cattgtagag aagttataat
     4201 ctccctctca tagttgttga agggttcgag gagacatgaa tgtgctcaga attgatgcac
     4261 ataccaagac agaaaattct cttttgtgaa ggaagcattt cgaacaacct tttctgctct
     4321 agtcatgaag gagtaggaac aaggatttca ctgaaagaac aggaacatca acctttagct
     4381 ttttgtttgg acagttagtg ggaaagagta gctcttgata gtaaaaactg aggaaaagat
     4441 cgaaggaatt taagaggata atgttgcaag tttactcatt tgtagcagct tattttgaga
     4501 acctctcaaa tagtcaaaag ttgaattgct tggttttaat ttcatttttg gtgtaaacag
     4561 gagtatatgg aagatctaga atcagtaatg aatgctttag gcaccttgta atttttgttt
     4621 atttaggatt
//
LOCUS       scaffold2048_12749-21221   8473 bp  DNA
FEATURES             Location/Qualifiers
     source          1..8473
     mRNA            complement(join(1001..1663,2745..2813,3003..3113,3666..3804
                     ,3911..4026,5171..5312,5400..5557,6516..6689,6774..7473))
                     /gene="g2.t1"
     CDS             complement(join(1535..1663,2745..2813,3003..3113,3666..3804
                     ,3911..4026,5171..5312,5400..5557,6516..6689,6774..7262))
                     /gene="g2.t1"
BASE COUNT     3034 a   1605 c  1447 g   2386 t   1 n
ORIGIN
        1 caaacagagc aatctgccaa agaaaaacaa gagtaagaga tacacaatat gcaatttcat
       61 ttcatccctt cctttaacgt tcactctcct tttaaggaga aaggagaaac tttgttgggt
      121 gaagggggtg gacggtggta attatgactg aaaagaaaaa tgtattccag ctcaaatgca
      181 ataaaacaat aaaaaacaga aatcatacgg cacttgagga ataagtagtt gctagaaaag
      241 tgatcacacg tcgagattta ccactgaaac ttgatgttcc ccagtaaact aatataaatt
      301 gataaaagca acttcctcat agactactaa atcctgcaga tgtaacttcc tcttagacca
      361 tcataaacta ctagatcctg cagatgtaac ttcctcttag accatcaaca ttacaactgg
      421 ccttgaacaa atactgcagc tttcttgact gacacttcca attatgatga ttaatcatct
      481 taactttgta ttagcagttt ccatagagcc tagatcaaag aatatgttcc aaaaagaaag
      541 ccattacctc ggattgaaat tgagaataag aatgcctagg taactaatac cttccgataa
      601 tcaagaatcc cctcgaaagg aagctctagt tcgtcgctga ctatgatagg aatgcagcca
      661 ctgacaattg catcaaacaa tctggctgac gatggggtgt caccagctgg atttaggcaa
      721 aatatactcc tgtttaccna gcagcgattt atataatttt tttttttttt tttgtaaatc
      781 gctgcctagg cagcgattta tgtttttttt ttaaaaaaaa tactttttgg caaaatcgct
      841 gtcccagcag cgatttaact ttgcgatttt accgttttgg tttatataaa attttatata
      901 cccttttgaa atttttgtta atattttcta ccgttttagt ttcgtactca ataaaacaag
      961 catgtgagat ccatctcgca tcacatgtct actgcttaag aaatactcaa ttgttttctt
     1021 ttttccttcc tgtgaccaag cagttcaata tcttagggct tcactagctg tatccataac
     1081 aggatatttc acaataggag accaagatat aataataata ataataatgg taaacatata
     1141 aatatctgtg cttgaaccag gactaaaatt ggacagatgt cactgctcca atggaaaaag
     1201 tcacagcctt gacacaaaat tcaaaacgat ctcaatatct caaggctgat catttccaca
     1261 agtagaaata taagccaaca ttacaaacag gtatgtatac aaattgcgtg ttattaagtt
     1321 tctgtcatca agctaactta aatattcttc agacaaaatt agacacgagt ttgaagaaaa
     1381 gatcacattt acttggttct tacttacaca atcacatttt gcccaagtct catagaacca
     1441 tatcaaatgt tgcagtgcaa atttatataa taagaggggg gaaaagacaa ttttttgttg
     1501 agtgacaaaa aggggaaaca tctgcgatct acaatcaaga caatggacca gggcttgtag
     1561 cattgggact tctgcactca caagtgcaca gacttctgga tcctttcacc acgcgttgtg
     1621 accttcgagt gtgaagcttg atattgacca gctttcctgc catctgtcga atcaccagaa
     1681 aatgaaggga agaaaaattt caggcctcta tacatcatgc tgcacttaca gatggaatag
     1741 gcaaaacaga tgaagacacc ctcctcccca ccaattagta agccttgaat gagcccctcg
     1801 aaagcaaaga aaaagaatct taagaataac cccttttcac caagatgaac aggcattagt
     1861 gaagcatatt gtcatcacaa aatgctgact aacaccaatt gcacagataa atatttagca
     1921 acaaagcatc acgagtgaat caaaatatac aataagaaat aaaatgagca gtaaaagttg
     1981 gccactactg ccaatacttt gacacgagca aattacggca acaaatgtgc ctagatgaat
     2041 tcattttatt acatcatgaa gagtgtttct ccaatattac ccgaattagc agttttctag
     2101 caaagacctc attttattaa catcatgaag agtgttctct agcaattttt gggaggggga
     2161 tgggcgggtg tactttttga ttaatataac atgatttaag gcccaacagc agtttagtgg
     2221 tcaccacggc atcattattg ttatctcatt acaagcagca atagatgtag aggtataggg
     2281 attctcttca ctggatctcc ttaagtagat gaatcaaccc gtccaaaagg aggagaaaca
     2341 agagattgat aagaattact atgaagacat aaaagaagtt agtcccaaaa agagtgacac
     2401 ctttctatat ttagtaataa tgtaacttta agctttccag tttaccctta ttgagatgat
     2461 ttatagccac acaaatatgt atggcttatt ttagaccaca cgtttcaaaa gtcttccttc
     2521 cattcttaaa cttcgtggtc agtcaaatac ctccacataa gatgggaggg agggagtact
     2581 gaagtatcag ttatggcatg aaagaaggaa tgataggact ggaagccgat acttgacaga
     2641 atttggttag aaccaaaaaa ttcagccgtc acaaaaaaaa aaaaaacatt tcacagtagc
     2701 acagagataa atagcagcca actaaagaaa agtaaatgtc gaaccattct ccagactaag
     2761 tcttcaggac ctagcggctg agctggatga gaataaagaa aatgcctagc atactgcatc
     2821 cataagcaaa aaaattcaaa agttagatca actgatggtt ttgtataact cactgaaaca
     2881 acaatttgac caaaatatcg ctaaaagaac aaaaacacaa aattaagcaa ttatgttccc
     2941 agacattcta tgaaatgatg acaatgctac ttcaatttct caacccaaga aaatctgtgt
     3001 accttagcta aattcgcttg catctcttta atttgagccg cactaacact ttttagaaat
     3061 gacaaaagcc accctggttg caaagcatca ctagaagaga caaacagagc aatctgccaa
     3121 agaaaaacaa gagtaagaga tgcacaatat gcaatttcat ttcttcatcc cttcctttaa
     3181 cgttcactct ccttttaagg agaaaggagg aactttgttg ggtgaagggg gtggacggtg
     3241 gtaattatga ctgaaaagaa agatgtattc cagctccaat gcaataaaac aataaaaaac
     3301 agaaatccat gtcatacggc acttgaggaa taggtagttg ctagacaagt gatcagacgt
     3361 cgagatttcc cactgaaact tgatgttccc cagtaaacta atataaattg atagatgcaa
     3421 cttcctcata gacaatcata aactactaaa tcctgcagat gtaacttcct cttagactat
     3481 caacattaca actagccttg aacaaatact gcagctttct tgactgacac ttccaattat
     3541 gatgattaat catcttaact ttgtattagc agtttccata gagcctagat caaagaatat
     3601 gttccaaaaa gaaagccatt acctcggatt gaaattgaga ataagaatgc caaagtaact
     3661 aataccttcc gataatcaag aatcccctcg aaaggaagct ctagttcgtc gctgactatg
     3721 ataggaatgc agccactgac aattgcatca aacaatctgg ctgacgatgg ggtgtcacca
     3781 gctggattta ggcaaaatat actcctgttt acccaaagaa ataaaatata aaaacactca
     3841 atttactgtt tgaactgatg aacaaccctc acttctagaa tttaaagatg acgatcaatc
     3901 taaatcttac ttgcgcatgc cactctgtgc tgcttctttt cctccttctc cagcagtccc
     3961 ttcctcaatg gatactccat ctgcaccacg gagctcttcc acaagtttgg cacgtatctt
     4021 accaccctgg aaagaaagat atcagatagc cacaacctac cgtaattttt ttaatagtca
     4081 caaccaacca gaaatatacc cactatgagg aaaaatattc tcattctgaa gaaaccaaaa
     4141 aacgcagtgc actgaatact tgaggaaaag cagattcaaa ggaagtcaat tgcttctaat
     4201 tgtaacttta gcaacaacta acaaattaaa cctaatagac caatccaaaa aaaaaaaaaa
     4261 ttagaacaaa ttaaccctag tgatagtaaa ttaagttata gacagtcata caacatggaa
     4321 atagttgggc atcacatttt gcaccctagc aatataatca tggcattcaa agcaagggag
     4381 aaatggagaa gttgttaatc tggctcacac cagcaaagta attgatagtt cagcatctcc
     4441 tgaatagcat gaaaaacaaa attcttttca ccaccccgtt catttatcat caagaatttc
     4501 ttctactgtg tatatataac ttcccaaggt tgcaaaggta actagcatca actacatagg
     4561 aacttcagtt cgttacttat aacaggaaaa ttgcaagagt gaacaaatta caagatttag
     4621 aacccacgtt cttttttttc ttaatgacaa gggaaaccac agtcactacc ctttaggtgc
     4681 gcataaggta aaaacccctc tccaaggcaa tagctcgcaa accacatagg agaggtaacc
     4741 acgtgtacca atgttctgtc ctagcaatat taagcaacca gttactaata tgatttagca
     4801 actagttcct gccacgattt tgccttaata tggaaagaaa taagtaacta gttctcaagg
     4861 atttcacaat tgcatagaac ttaggagtta atattttgca gtgtaattaa ctagcttgta
     4921 agatcttttc caatcaatac atgccctgtc ttcaaatata ttgaaatctg cagatgtcgg
     4981 aaaaattatt gaagtcaaca tgagtgcaga acccacttta ctgtcattag gagagcccca
     5041 attttttcca aaacatttct ccaaaaatca ttttttaacc aacctcgata cacgagcagt
     5101 aacaagaaat tagtgtgaag tggagcacaa actgaataaa acttgatgat tagtacaagg
     5161 ggaatcttac agcatttctt ttaagtcttc cccggaaaaa tagcagcgta gttctcctcg
     5221 atgaagacaa acatttagca tcacatagat cgagattggc gacataagga agtatcaggt
     5281 ctttctcgag ataaacttgc ccaggcttgt acctgaagtt caaagtagcc ataataggtc
     5341 atgttggagc tgcaataata ctcaattgtt acgaaaaaaa tagcagtgaa gatactaacc
     5401 agttccctgt tgagtccata tcagggagca accaaatagc tttcttcata aacttgcgga
     5461 cagacttgaa agaccaagga tgatgaactg gaagtatgtg atctcttccc tcagatctat
     5521 tccaagctgg ttgatccata acccatttca gagcttccta cattttaatt ttaaaaaata
     5581 aaaacattga cttatgacaa cagcagagct acacaaagtc tagccatcat attccactaa
     5641 catgacaaag tttctaatcc tatcccagaa tccacagtcc tatttaaaat agataatgga
     5701 agtatcaaag tttaatttat ctgttggtgt ttatccataa ggaaatgcaa attcaagaac
     5761 ttctctactc ttttgaattt gatcatgaca ggcctatata aaaaaaaaat attgtgtagg
     5821 tataagttta agccgtggta attggagaag cggaaacaat caatctttca tagtacattt
     5881 tgatactagt ttttcccact cagaattatc tgatggtgga acaaatttta caagtattcc
     5941 ttctatcggg gatttactct ccttttcccc aagtctgcaa atagagtagc atgtctgtta
     6001 ctaagttgta cctaattgag atgataatgc taatgtgttt catacattat aaagaaccct
     6061 aagataaacc agaaaaagat aacttttaag gaataattag agccttgagg ataataatga
     6121 atgcgataat aatgaatgca cagttctgtt atagagaatt attagatttc agtccattaa
     6181 caagcattat aaaactgctt acaactaggt tatggaattg agagcttcaa tgcaatagaa
     6241 gaataagtat gcctaagaaa tgagagcacg gaaagaagta cagatttgat tgcactactc
     6301 gatgttcgga caggagttgc ctcccgaaca tatccaggat tgtgttttac atgtagcttg
     6361 aattactcac aacatcacat ccaagaaaat ttcagtgaaa aatcatgaat aaaacacgat
     6421 ttgaaaagca agagaatgtt ttgagttcaa atagagctag taaaaagttc agtaggaata
     6481 gaaggaaaca cgttatagaa gaaacacact cacaccctat aaagagcctt gcattgctgc
     6541 ttctccatca aaaagaagct aattgtagtg aaaaacggaa tataaaacag gtcagcttcc
     6601 tcctgcttgt atactctcac tacattcttc agtaacctct ctgattctgg cgctatcaag
     6661 tccgcccaca accagtaatc aattgaatgc tacagagaaa aaaaaatcat ttcatcatac
     6721 taagctaaac aaatgtaact aacttgacaa aataaaaaca tcatccatat tacctgttcg
     6781 atcaagcggt gaacaggact accattagag gtaagatttg aagtctcttt atacgtgtta
     6841 tgaaacaacc aaagcaaatc ataagtgaat ttcgccggca tttcgtatac ataaaccttg
     6901 agaggcgaaa aggcaggata aaatggctca tcataaagcc tttgattctc attcttccaa
     6961 atggaatcat ctaattttct agcatcctcc accgacgtcg ttcctgagac tgtatcttca
     7021 ccggccgttg cggatcgtgg agatttggtg aggaatttct cgagtgaaga aacgaaggag
     7081 taatcgatac cggagttagg gttccgggag gagatgaggt tgccggtgga gttagaagag
     7141 gtggagatgg aggagaagat gtagaagagg agagtgagag cgagaagagc aaggagtaaa
     7201 aataatgccg gagatctggt tttgaaggtt ccagaagcag cagtgtaatg tcttccggcc
     7261 attttctttt agatgattga atcactcagt tactgctttc gtcaaatctt caagactcca
     7321 cagcttggag aatattttag aaaacttgca accaggaaaa tagaaaatgg taaatcgcag
     7381 aatttgttag gcttggtaca aactggctgg tgtattaaca gtttgttcaa actacataag
     7441 atttgaccaa acattttaaa ttatgtttac ttttcatata attttaattt ttgaaaagtg
     7501 tcatatataa attgagaggg gggggtatgt tgttcgttga aagtttaaac ataattttca
     7561 tgccattgat atatgatatt ttgtaataac aaaaaataat ataatttata cacaagttat
     7621 agtcatttta ataaatattc tataacacaa gacaatataa taagataccc ccttcttacc
     7681 taaatagctg tcaaatattt ctcaatttga tatctctttt tacttatatt tttgacaagc
     7741 caataaatga caaaaaaaaa aaagagccaa aatttgacaa tctttcttcc attataccct
     7801 aatttgacaa aaaaaattat attatttttt acgagccaac aaacgataaa aaaaattcta
     7861 ttataccctc aaattaatgt gaaattaatg tgagggagta taacaatcat ccagacaaac
     7921 tgtagaggac gttttctttc tttctttgta tgtatttcga ttagtggtgt aaaactatat
     7981 ggttaaatga tataactatg caagtgaacc aattaagatc tattattttt ttacagtcat
     8041 tactcatgga aaatatgaaa aactcattgg cccgcctcga ataaactcac aaataaccat
     8101 attttgcaac caaaacagta ttaacaataa cattccacga atttaagcaa ggcaaaatca
     8161 cagacagcag cacacatcga accaatggag ctctcactac tgacgtgcct tgaagggctg
     8221 acacaagatc aagaacagat atcatccaat attcatgaga gacatgcagc atctcttcgc
     8281 aagcaactaa atcccaaaag tttaaaacat taaaactatt aaattattca ggtatatggt
     8341 ggagagcaaa tcgatgaagt tcctacattc atttatgaaa gttcaaatca tgaaaactag
     8401 agtaggaagg atgtgaaaaa gcctgatatt aacatcacca aagccaacgt caaatttcca
     8461 gtatttgtcc agc
//
LOCUS       scaffold4866_1021-5145   4125 bp  DNA
FEATURES             Location/Qualifiers
     source          1..4125
     mRNA            join(1001..1444,1529..2452,2554..3125)
                     /gene="g1.t1"
     CDS             join(1275..1444,1529..2452,2554..2656)
                     /gene="g1.t1"
BASE COUNT     1248 a   701 c  774 g   1402 t
ORIGIN
        1 actcaactaa tagatattat ctcagaaagt cacttctttg ttgaagaaat ttagaatcaa
       61 gaagaaatgc gacttctgaa ataataacta ctagttgacc tactatttaa gtaatcaaag
      121 tttcaggaaa attgtggtta gggatacgaa tactacattc atcaactcat actgttgcga
      181 actgctgctg caattgtaca catcaagctt acggctcata tccttggaaa ctttacaggg
      241 catccgaaga agccaccaaa ttttcggttg gaaaatctat gttttctcag attatttttc
      301 tcaaacttag aagattattt tctccaaaac cgtattcatt tcgaagttga cttgaatgta
      361 tatgctgtct tgttttttct tctttccgat gctacacata cataaatgtt tggaatgttc
      421 gttgagtttc cctatcttta cgatgttcag ctgattaagt tctgccaagc ttttaattgg
      481 atttaaaaat gatttcatag aattggtttt gtatttgatc actttctgta caagttcaac
      541 cttcaaaata tattttatct tctgggtctt ctacagatag gagttacttt ctaagttgat
      601 tctttcagaa attcctaatc tataagactc ttacagacca tcaaatgatt tttttcattc
      661 attgtgttca gtaaaaaccg cacagtttat gagtatataa tccttgatga tatatttcgc
      721 catccgtaat ccagaaacta aacaagtcat gacgactaga acaacaacat acctagtgaa
      781 atcccataag cagggtctgg aaaaggtagg atgtacattg tcttacccct tcctttatga
      841 gggtagagaa gtggtttcgg gtagaccctc gacttaacaa aattaaaggt tgtcaaataa
      901 aataacaaat tcagctcatg ctgttctcat atttttcaga acaaatattt tttagttagt
      961 tttgtacttc aacttaggtt ggagatgttt tgtcttgcag gtcaagtgta gatacatgtt
     1021 gtggcatgaa aatggaactg tcatttgagt tctatcgtca tctgggtttt tgatcctgat
     1081 aactattctg cacaggactg tttgtgctcg tatttgtttt taccagagtt tttctttgta
     1141 ttgttgctct agaaatttat cttatgagga ctttctagac aagggaagtt cccctctttt
     1201 ttctttttct tttttacctt tttttgtggt tgttggggta ttggaaaggt ttctcttgaa
     1261 gccttggcct gaagatggaa atagaaaaat cactacctta tggtgaagga ggagcagagg
     1321 caatattaaa tgttcaacct aatacatcaa tctctgttgc ttatcaccag ctttttggtc
     1381 ctcatgatga tttaatgctt cttgagcttg atgaaaagct cctacctgat atcctcaatc
     1441 aaaggtacgt ggtggtattg ttcagtgaag ttcttcaatt tgcgttttgt ttatctggtt
     1501 ttgtgttgaa tttgttctta ttctgtagag taacaataag agggcagcca gaggaggatg
     1561 cagttctttg tagtcagaca aaaacttatg ccattaaatt tgttggaact tctaattctc
     1621 tattccttat acccccttcc aacctatcaa tctcacttgg agcttcgcca aactcaagtg
     1681 aaaaggatca tgacaatgcg gtggttgctt ctgtaatcaa agtagtacct ggcagtatgg
     1741 aacttgtcga ggttgctcct agagtggaca aactcaaatt gcttctttca gaaaaccctt
     1801 atagttttga tgaagtgtca caaatgaata ctgaattgac tcacaaaaac aagggcttgt
     1861 attcatggag tgatcttgtt gacaaggtgc aagccagtga cgaggaactg tgcacagggt
     1921 tgcgagctct tgcagcagta gagatagatg gattttggcg aagtttagat gagaactttg
     1981 tggatgcgat tctgaacatg cttttgcata atgcagtgct gaatgactgg cttttaagtg
     2041 ctctaaacga agatgtagtt ttgcctgtgc tagaggcaga tggatttcct cgtgaaatag
     2101 taaagcattg tttgggagtg tatggaagta aggtggatga tgagactaga ggaggctgca
     2161 catggaggtt ggaagaaagg ccagtttgcg tgcattttgc tagagtaatc ctaagagggg
     2221 aaaaaatgaa acttgaaaga tttatggagg agtggagaaa gaaagttcca gaagggatga
     2281 atgcaagttt tgatgtgcta gaaggagaag tcttgaccga aaagatcggg atagagactc
     2341 ggatttatgc ttttagtgtt tcttcactgc catcagtgcc tgctgaacgg ttttccaaac
     2401 tattccagga gaagccaaag tgggaatgga aagaactgca gccatttgtc aggttgggtt
     2461 ttacattgcc tatgatttca atcctgtttc tttcgtagta cttgatggtt gaatatgata
     2521 tgctccattt ctacttttgt tatgaatgta tagggatctg aaggtaccag gactttcttc
     2581 agaaggttta ctactcaagt acactagaag aagtcaacca agtgcagatg ctgaaccaat
     2641 tttcagtgca agataatatt tctcgtaaat gttccacaat tttgatgtct tactagactt
     2701 gtaaagaggg aaagagatca tgtaatgtaa acttgatttt ggaatctgtt aacaagttca
     2761 ctgtgtagtt gctttggctc tgcaatcatt ttggggtaat actcgtcttg cttgttttaa
     2821 tgcatgtaac agctccttag tctatttacc tcaaacactg ggtatgttgt agtaagaaca
     2881 gaagaaaact attgagttgc atcttgtgtt ttggagctcg tttatttatc agtactaatt
     2941 tgtatcttat gccaaagttg ccatttatat ttaattgtat ttttctgcct gtgattattg
     3001 tctagtaaca aaaacaatat tatttcctcg tcttctccaa tgaactttga tttaaaagta
     3061 aaaactgctc atttgaaagg atttatattt tgattctgat caatgaataa attgttgtgt
     3121 ccaggaaaaa aaagataaag cttaagaaat tagtttggat tttcttttca acctattgta
     3181 aaacttaaaa ctttcttttt aatttttttg attcgatatc ctcattagag cttgtataaa
     3241 tttgaattca tatggtgtaa agtctcattt gggagaaata atcctcccct accccaaaag
     3301 atctttccat acatactact cggcgattat ttaaacttta taaacaaaaa aattttacac
     3361 acatataaac aaaacgtgta atgtttgttt aaaatgagat ttgagagaag gaaaaatcgt
     3421 ttttttctct tcgtgtttgg ccaagaaaat atgacaatac tcttaaaaga aatacatttt
     3481 ctcttatcta gagtgtaaaa attaaaacta aaactaaaaa ttgtgaatta cagcatttat
     3541 tttttggaaa aaaaaagggc ttgtattacc ctgtaaatca attaaattaa aatattaaaa
     3601 gaaccgaaaa cttttgcttg tttttatact gtaaatatat acaacttttt atcgctatcg
     3661 ttggtaacca atccgacggt ccagtttcac tccctcctaa tattccccca tttctctttt
     3721 ggcgggaaaa tccatctctg agttcttaca caatttcaac ttctttcttc ttcgattgac
     3781 taaagcccta gttgttctct ggtgaataac agaagctcag ttcgatcgag acgtaaaatg
     3841 cctccaaaga aaagaacaag ttcaggatca acaaagaaat caagtattca aaaccagaat
     3901 cttcagcaac agcagcagca atctcagccg tccaagttcg ggatccagca tttctttgaa
     3961 cgccacaccc aaaatgcact ctcacagaaa tccaagtccc ttcttgttcc ccacaattct
     4021 aattccaatc ccaattcatt gcaaaaccct aaaggaagtt ctagtgtatc agtatccaaa
     4081 actcctagaa atgatttaga gttaaggtgt ttagattcta atgaa
//
LOCUS       scaffold228_209905-215939   6035 bp  DNA
FEATURES             Location/Qualifiers
     source          1..6035
     mRNA            complement(join(1001..1539,2929..3044,3819..3947,4028..4131
                     ,4290..4420,4501..4575,4664..4759,4834..5035))
                     /gene="g4.t1"
     CDS             complement(join(1129..1539,2929..3044,3819..3947,4028..4131
                     ,4290..4420,4501..4575,4664..4759,4834..4986))
                     /gene="g4.t1"
BASE COUNT     2049 a   1078 c  992 g   1630 t   286 n
ORIGIN
        1 gcagccatgg caaaacatgg tacagaagga aaaccaggaa gtagtaatgt ttaccaggtt
       61 gcttcatctg ctgtaaatcc attagtcttc aaggacctgg ccagaatgct atttgatcac
      121 ttcaaccgtt caccctacat cgactccaaa ggaagaccaa ttcatgttcc aaaaatgtcg
      181 ctgctcagat ccatggagga cttatcatcc catctatggc gagacgccat taacagaagt
      241 ggcctaacag atctgaccga tccaaatgga aagttgtcca ggaaacttga gaacatctgc
      301 aggaagtcag tggagcaagc aaagtacctg gctaatattt atgaacccta cactttttat
      361 gggggaaggt aagaatttgg tctttattat cctctccatt aagttttgca ccatttttat
      421 gaggttaaaa gagttccaaa tattttccag atttgacaac agcaatactc agaggttgat
      481 ggaatccatg tctaaagaag aaagatggca atttggattt gatgtagaaa gcatagattg
      541 gaaagattac atctctaatg tccacattcc agggctaagg aagcatgtaa tgaaaggaag
      601 aggatcatgc acttaatctt actctgctcc tttatgtttc tgcatcttct tactgtaata
      661 caagtataca actgttggtt ttacttttaa ctttcttttc ttcacaaaag acttgtgatt
      721 tccggacaag atcatcttta acaagaactt cctgataatc actgatgtaa tatcattttc
      781 aatatactat attaataata tcatatcaaa gtgatcagtc taccacaaaa atgtatagga
      841 ttcatcattt tctatttata tgtgcagtgc aagcctacga ttatatactt gtctagttct
      901 gtgtacaaat ggaaaaacaa catattattt cccccgttaa tctatatggc tctcgaagta
      961 gctagaattg ctttcagaac ccgcagaata tctcatttac atcagtaaga ataatatatt
     1021 acacaagttc aaaattgcca tacaagagtt caaaatggtc agataagaac gtattcctaa
     1081 atatcaacac aaacaatata tattctatta tacatgaaat atcaagcatc ataggctcag
     1141 gtgaaagaat agagaaggca caagatccac cacagaccaa gcaagaccag tgtactgaaa
     1201 gagcctaata ccagtatcaa cttcaaacga gtcctgccgg gagaaaaaga ataatttttg
     1261 aatataacct gcttgcttta tttcatctga ctttttagct gaagctgaaa tgcttagtga
     1321 tgggacatag ctgcttgatc tcactgggat gcccaatgca ttggcaagca tgggaagcat
     1381 ccatttggca agagccttgc tgcagaacct tacaaggagt atagttggat atcctactat
     1441 cagtcttccc aaaaatgcag gaagggtaag ctggggattg aagacacggg gtacactctc
     1501 atgatgaaac tgatgatacg tctgatggac accaataacc tggacaaaag gattttgttt
     1561 tcatgaaatt agaggcactt gcaaataccc tgtaaaagca cacttaatca cttatctata
     1621 agggatcatc acatctttct atacatccaa aaaaaaaact gaactgagca caaggacgtg
     1681 cataataact aaaaagaaat tatacgacag taaccttgcc aaaaaatgcc aggatagcag
     1741 tattctgttt ttccaagtac tcaaattttg aggcggcaca gaaattcatt atgtaaacta
     1801 tcatagaaaa aaccaatacc aagtagtttt tcctcaatct aatacatatg aaacctactg
     1861 gtggaggaac cacatgttcg tcggaaattt acattgtgta actaggtaaa agtaactaat
     1921 ttttatgtat atatattgca tattgactct ccttggtttc ttcgtggatc tatcctttat
     1981 agtttgacac cccttagtga aaatcctagt tccaccactg aaacccacaa gaaactaagg
     2041 tctacgagat tattagccct cgtccccaga gagactgagg tcttgaacag gaacataagc
     2101 aggagtagga aaaacaaggg acaatattag agcgaaagag aaagcttaag attgacttgg
     2161 accaacaagg gaaggagcag acacatcttc tctctctctc tctccaacaa ttctacttat
     2221 tccatttttg tttagttaat agctaagcaa atgaaacatg caggaggaat cggaaaccta
     2281 tgctactcta tcacatctct agttgtttcc ttgatagcca acaaaggcac acataggtat
     2341 gaatacagca acacatgctt atattttggc tatcaaaacc aaggtagcaa caggaaaatg
     2401 acttccactc caggacagca acccacacaa ttttttagcc ctcagctgcc ttgtttacat
     2461 tactaaattc aaagtttgca ctattggtca ttcaatttaa atggagtttg atgacttcca
     2521 atagaatcat tttaatcata caagtcaaag tgcaatcaat aacaagttta ttaagagtaa
     2581 agaaaatgtt gggctgaaca gtcaaaagac caccttctcc aacaaattgt ccagagacaa
     2641 tcactttgta aatagaccac tgccttctga acaactcatc aaggagaaac cagcgtggaa
     2701 ctttttcata tcaacatagc tgattcacgt gaactaggaa gtaggagaag aaaacttcta
     2761 cgatcatatg ctaagcaaca agataactac taaaaatttt aggcaaatgc actgaagcaa
     2821 tctggtcaat gaacacaaat ctcagtagaa ggtctcaaca aaggaataag tggaaggaca
     2881 attatgactt aacaagataa agtcaagcaa ttacagttgt gtgcttacaa ttcccaatgc
     2941 cacaccatta aaggctgtat ggaactcaaa acttggagtt ggaaactgcg gtgtagggta
     3001 agcaaagagc aacaagaagc atagcacagc ccagaatgat gcaactgcaa ataatttcaa
     3061 atctcagaac cagggcaaga taaatagtca ttcaaatatg aaataaagat gacaaagaac
     3121 tggaaaactc acattaagaa tcaaatatat ttttaaaaaa aggataaaaa atgagaattt
     3181 tttgcaggag gaactaagct ttaacatctt tgagcttcag gaacctcaag tgcatttcca
     3241 ggcagtatag tctaaatatc agcaccgtag atggtacatt atcaattgtt gtcttaaata
     3301 tttctatcta cttaagcatc acttgtcgtt ttttttttct gtgttttttt taatatttga
     3361 gccaatggtt tattagaaac aacctctcta cctcgtaggg gtaaggtcta catagacact
     3421 aaccctcccc ataccctacc tacttgtggg attacactga ttatgttgtt gttcttttgt
     3481 atttgattga agccattgtt aaacatccat ttggattttg gagtgtactt tcaagatacc
     3541 acaccagtgg tagaagcatc agcaatatca ccactcctat tttactcctc tactgatttg
     3601 gaagactatt ggtcatgaca aagtgatttg gaagactcta ttgggcatct tgatctatct
     3661 ctgtattcca atatgatttg aagtggatat ctaccaagaa gcacatcagg gttatcagca
     3721 aggcagcgta gcatctcttc ccaattctct agattttgat ttttgaatga cacaacctta
     3781 agaccaagga aattcaaaac aggtaacagt actcatacca ttttgccccg aaactatgaa
     3841 atcatctatg tatttgtgaa cagaaagcca ggatgccaag attgccaatc caaaagctag
     3901 acccgcaatg atgtcaatta agctgtgcat tcccaggtat attcttcctg acagaaaggc
     3961 aaaatttgag tcctgaatgt ttagaagaag taaaattgga gcctcatgca ggaaaaatag
     4021 gacttaccta ctgcaatgaa gaaaataaac aaacaaacga ttgctaatcc agctaatcca
     4081 gtaataacat catcattttg tgtgtaggat aagatgtact gaaggaggaa cctgatttgt
     4141 cccaaaaaag gaaataagag gagtaagaat acgctgatat aaagcacaaa atgcagcagg
     4201 ttgagtattt ttcgttccta aacgaagcaa agactaatat gctaattcca tcagagaatg
     4261 aagcagcaca acaataataa gaggtgtacc ctgacaggca gacagtgttg agtgtgtgcg
     4321 aagaaggaag tccatattcg agagcatttt ctttctcatc ttcagttgct gttattctcc
     4381 taacaggtgg tgcgctaggt ctaggagcac atacaacatc ctgcaatttt aaacatgatc
     4441 aaccaaaact cacctagaaa aacttacata catacaatac attaagagaa aagacagtac
     4501 ctttatacag ttaccaatat aatcacacaa agccatcaaa agggtcatct gcctagccaa
     4561 tttacaatgc ccactctgca acataaaaac tccactataa aagaagatag atagctttgc
     4621 aattgtaaga aacacaagta caaattgcaa aacaaagaca tacccagaat agcaatggaa
     4681 ggaaagcagt gtagaatggc acagaaacaa cacaagaaag ggcagaaaag aaggcatcca
     4741 aatacttgtt atgatatttc tgcaaaaagg aaatcaataa gtaaagccac aaactttcag
     4801 aggcatcata gaaagtaaaa ggagagagca aacctggatc tttaaagtaa taggagtggt
     4861 agaaacaaca taactagaaa cccatggttg agttaaagat ctaatctttt gggtgacatt
     4921 aaagattgaa gatagaatga cccatgtacc aattccacac agagacaaca cctgaatgct
     4981 ctccatcaaa cctcctcttc cccctttctt ttcccagaga aacaatgatt cctctggctg
     5041 gctggcttct tgaattttaa caatattttt ctttgtattt tagagaaatt ggtctttcca
     5101 agaaacactg atttcctttg aaagagagag agtcagtttg actatcaaat tataggcatt
     5161 atcaagttgt catattgcgt aatcttctct aatatttttt tctttattgt cccaattttt
     5221 aagaaaaaaa ttataatatt tgtatgacaa tctaaaaaaa aaaattattn nnnnnnnnnn
     5281 nnnnnnnnnn nnnnnnnnnn nnnnnnnnnn nnnnnnnnnn nnnnnnnnnn nnnnnnnnnn
     5341 nnnnnnnnnn nnnnnnnnnn nnnnnnnnnn nnnnnnnnnn nnnnnnnnnn nnnnnnnnnn
     5401 nnnnnnnnnn nnnnnnnnnn nnnnnnnnnn nnnnnnnnnn nnnnnnnnnn nnnnnnnnnn
     5461 nnnnnnnnnn nnnnnnnnnn nnnnnnnnnn nnnnnnnnnn nnnnnnnnnn nnnnnnnnnn
     5521 nnnnnnnnnn nnnnnnnnnn nnnnnnnnnn nnnnngagaa aattttatat taccgaattt
     5581 aataaaaaat atttaaaatt tattggtcat taaaattaat ggctcgttta gcccggcgaa
     5641 taaaattgtg atatggaatg tgatgtaatt gaagttttat ttagacatgc gatatagcat
     5701 ttttgtattg tatattttct cataaatata aaaatctcat aagttgtaaa actataaaaa
     5761 taaccccagt tgttaactca atcttaccaa attaaaaaaa aattgataaa attgcatgat
     5821 aaattattac taaactattt cctctccact ttagtcatga tttcatataa ctttaattga
     5881 tcaaacttta attcaataaa aaaattgaac ataaattgtg gtgtactagt ctttaatata
     5941 ttccatagta caaacaatct ccccacgttg aacttgcatt tctcgatcat atgaccgaga
     6001 agacgaatca acagtcagga gcggctcaag cgtat
//
LOCUS       scaffold6152_13177-26791   13615 bp  DNA
FEATURES             Location/Qualifiers
     source          1..13615
     mRNA            complement(join(1001..1366,2224..2298,7700..7813,8053..8154
                     ,8774..8871,9416..9509,9643..9705,9780..9890,10086..10184,1
                     1500..11690,12337..12615))
                     /gene="g2.t1"
     CDS             complement(join(1265..1366,2224..2298,7700..7813,8053..8154
                     ,8774..8871,9416..9509,9643..9705,9780..9890,10086..10184,1
                     1500..11690,12337..12490))
                     /gene="g2.t1"
BASE COUNT     4199 a   2387 c  2253 g   4134 t   642 n
ORIGIN
        1 tttaaagagt ttaattttaa aacaattaaa aaagtggtca attttgaact caaaggtgga
       61 tgacaagggt attttggagc caataggtgg atgacaaggg cattttggag ccaataggtg
      121 gatggagggt aattttgtac cactttcaat acttcaaggg tattttaggc ccttttccgt
      181 tattataggg taatatgaca ctcgtatagt taaagtgtct ttttgagtat ccgagacaat
      241 tttaggtgtc attttatgac tttttacatg cttttcaatt actttcacat gaacccatgc
      301 attattcatg attttgatta gaactcttaa taacatgaat ttatgaagga actatgaata
      361 tatgaatgat gttttcataa gttatgaatg atttatgaaa atgaatgttt tatgatcatc
      421 aatgaaatcc taaaaggatt atctcacatg ttaaggaatc atgatttggt gaaaggttat
      481 gtcatgtaga gaccgagatt ttagtagcaa ttctttaact atgtgtcctt atagattttt
      541 cttcgaaaga cataactagt ggatccgcct aagttagaag ttaagatcct tgccttgaaa
      601 agtaatgacg tctcttatca gtgtgaaaac aagacacgtt atagttcact tgatctatca
      661 gttaatagta aatatcccac aaaatgaact aagttgttct taaaggatta tgtaattaaa
      721 ggattatgta actcttttaa tatgatttta agatgtgttg accatgttca tgacttgtaa
      781 ttcttcttta aagttttaat atgatttaac ttggtcatgc atatcatgtt ttcatttgta
      841 ctcttatgat catatttcat gcatatccca catacttgga atttcttttt cggtgcatcg
      901 aggagagaac aataattata cagagagaga aaggggctaa agttaccatc aagtgtagct
      961 gttggggttt aggatataaa gcagcacata aaatgagtag gaagtatcaa caatgccccc
     1021 acacatggga tgtcacaaat gaactctttc aacaagcctc gtccaatagt cgtatataaa
     1081 aggggagaga actcatggca ttgtttttag gcaaactttc tttcctccac tcatgtgggt
     1141 gctgctctta gttcatctgt gaaaagactc aaacctagaa tactggaatg caaggatcta
     1201 aaatactaac tctcacaaac atccatgtca atgtctaaag tcaatgacta gtaggcgctt
     1261 gcactcaaga aactccttca aggacatttt tcagtttctc attagctgca acaagttctg
     1321 ctgctattcc tggttcattt gccgaatgac ctgctcctgg gacaacctat aatcacacag
     1381 cggaaaccgt cagttgccaa taatatgacc atgtgagcaa ggtgtaaaat cttctttctt
     1441 ttatgaaagc cttgttcctt taaaaaatac tgtggtaaag aaagcctcat ttcttcagct
     1501 attatttttt tcaaggtaat ctatagtgct taaagtgtca tccaaatccc tagaggttag
     1561 gccattcaaa ccaggccttc ctaaagaata aatccgataa cccataagat agaactcatt
     1621 ccttaactac ctgcattgag ttggatgagt tttcatgtcc cacatccaaa tttaaatcaa
     1681 cctacaggat tttcacatga aattaatgtg tatttgttct gattcccatc ccaactcttc
     1741 atagaaatat caaatcacat gggaaaatct accagtttta taccccaagg tccttttgtt
     1801 gtttcatgtc tccactgcca gtttaacaca actcttgtac aagccccttt gatttttact
     1861 gtcttgtacc ctgttggttt aagaaaaata aataaataaa taacctcctc ctcaagttta
     1921 tttttggcag aacttttggg ggattattca tttcacccgt tggtccaaca agcactagtc
     1981 caaatacaac atatacctga tcaggtacat ttatgcatac aatatgtata ttatatgtat
     2041 atttgtacca aatatacaaa acatatatat ttgctatttt tacggcgacc cagaaagata
     2101 ataccctatc tttttgtgcc tccttgactg catcaacggt ggaagtcttt gtctcaaaac
     2161 ttctcccgcc aattactttg aattaataaa tctacctaac tgaggaaatc atttttcact
     2221 tacaataaac tctgcctctg gccaagcttt atgaagatcc cacgctgaca tcattggaca
     2281 gcaaacatca tatcttccct gaaggtgtta caaagatttt cttgtaatca gattatccaa
     2341 gaataaaatt tacctcaagc gcatgcataa aaaataagat tcacatttag tgcaggatca
     2401 caaggagaaa catataagga gtatacgtct taaatttaaa aaatataatg acaagaaaac
     2461 aaatgagcat actcgtatct gactacttga aaatacatgt ttagttagta gcttcaacac
     2521 ttgaggacca tacagttgtg gactgcactt agtggatgtt ctaggtaaaa actcacatgg
     2581 taaacacatc aagaagcact atggaaattt aatgcacttc atttcttgca acatatgatt
     2641 aagctttaac cagctcttta cttgtatgat catttaaact gtattagtag gttatagaga
     2701 aaatgtggca atgaaaaata aattttagaa gaaaataaat actctattaa atatttaaat
     2761 cacatcacta aacttcggaa atctgacatg aaataagacc ttctacttat atttgatcca
     2821 gcaatctcat ttcaatcata ctcttctcct tcatgtccct attcatattt gtctttatac
     2881 cacagagcta ctcaccgtgc tgatcctcaa tacaactaca gaaactctta ttccttcctc
     2941 cttccttccg gccaacccag ggacccatca tattatgatg gtaatgacgt taatgaacaa
     3001 tagcagattt cagtaaccaa atcatcatat gattagacgg atgactgata acaaaattta
     3061 tggtggtgct ttatgattcc aaacggtcat gcttgaggag ataaggttag tggcagtgga
     3121 tagcagtcat aatggcactt tagatgtatc caacaattag agaggctaaa tacaaggtat
     3181 ttgatttatg actcatgagc atgcatttca cttaaatgtt gtgcttgtgc atatttaatc
     3241 atgttgtata tgcctgtcat taaaaaaaat catgtcgtac atgccatagt ttatttgcta
     3301 catttgacaa taaattctat tttattgtgt cggttgtgaa tgtgagtatt tttagtctaa
     3361 taatactatc aagtacacat tcgtattgtc tcgtgttgca cttgctgcac ttttagtgct
     3421 atgttgaccc ttgcaccagt ggagctcggg tatgggctta ggagcttaga tttctgagag
     3481 tggtagtttg attgctttca cagaggcctg gtcttcctta gttgagcaga tctgtgagca
     3541 ctagttcgat gatgagaagt tgcatctcat tcgagtcaaa gtgatgagag cggaagccaa
     3601 ggaggatgtc cttgattctg atggtatctt gaggatcgga ggcaggattt gtgtgtaaca
     3661 ccccgaaaat ctctaagcta agatccaaat aattcttcag aagtgtatct ggagacttca
     3721 ggatgaactt cttggcttag tttcaaccac tgaggagccc ctattttgtt atttctattc
     3781 tatgatttca cacttatact gtcatgctat ctaccggttg ttacacccag acttcggata
     3841 tgccttaaat tatatacatg acgtgaggaa gtcaaaagat aagaatttac atattctaag
     3901 aatgggaact tgtctcaaaa aaaaaaagtt gtactgagat taggtcagaa aaataaaaga
     3961 atttgataca atatagggaa aatgcacaaa taccccccta gactatgacc ggaatcccag
     4021 agatacacct taactaaact aaggtcctat taccccctca acttattttt ttggtaattt
     4081 tgtgcacctt ttttggctta cgtggcatcc aaatatcttc cacgcgcctc aattgagtgg
     4141 agtcacggag tgtgccacgt aagacaaaag gtgcacaaaa ttacaaaaaa aaaaaaaaaa
     4201 agaggggtaa taagacctta gtttagttaa ggtgtgtctt tgaatttcgg ttatagtcta
     4261 ggaaatgtta gtgtatatct taatttcata atatatttat aattgataag tgctttaatc
     4321 agagatatta tgtagagaac ttaataagaa ttagatattt agaagtttat ccatttagag
     4381 aatttaatga gaatcaatta taacatatat atgtatatac acnnnnnnnn nnnnnnnnnn
     4441 nnnnnnnnnn nnnnnnnnnn nnnnnnnnnn nnnnnnnnnn nnnnnnnnnn nnnnnnnnnn
     4501 nnnnnnnnnn nnnnnnnnnn nnnnnnnnnn nnnnnnnnnn nnnnnnnnnn nnnnnnnnnn
     4561 nnnnnnnnnn nnnnnnnnnn nnnacaagaa gagttgacag ttgagaagag gaagaagaag
     4621 agttgggaag aagaagagtt gagaagagag atgtaccttt gttgaaagtt tcaaaagcct
     4681 ttttctagga agcagctttt ttcttggaag ttggaaaaag tttaaatatt aatttttttt
     4741 aatattgact tgttatttgg agtgtggaag agccacatat aaaatcaata cagcttttat
     4801 tttattcact ccattttaaa gttaataaaa tcaatacagc tttattttat tttaaggaaa
     4861 gttgaggata taaatcatgt aacaagagta tccccgcacc cgtatccata ctcggattcg
     4921 cacccacgaa tcttaaaatt tgaatttcgc cgaatccgac tctcggattc gcatccgtct
     4981 cggatacccg cacccgagtc cgagcaactt agatatacac acatgccctg tcaagaactt
     5041 ttgtagttga cctcatcact taaatcttat attaaactaa ttagcaagtt tatttgttga
     5101 cttatggacc aatccctttt attatataaa aacgaataca agaattctta atagttaagg
     5161 aaagttaacc aacattgaaa tttcgatgga ttcaatgata ccaaaattca actctatgtt
     5221 aatatattag accccattag acattttagg aaaatacgaa ccttcccaaa attgttgcaa
     5281 gtgataaatt tccccacaac ctcaaaacca acggccaccc ttttcacaca agatattact
     5341 tcatcaagtt catctcaagt ctccaagaac ggactactat cttgacctcg gtagtcgaat
     5401 atcaaaatca ttgtgtcaag ttgttgaact tggagtcggg attagcattc ttggctcatt
     5461 ttggaactat gggactacca ttagctctga agaacttgag gtaaggaaaa cctttctaat
     5521 ttgacattct ctaatctaga attctcagaa tctcttcgat ttcttatcta caaaattgat
     5581 gcgtctgaac tctacggaac tatatttcat gatgcaaata cgaatcctca agacaacaag
     5641 gctccatgct aggcactctt ggtgaacccc atttggttta cagggcattt tcctttctaa
     5701 tttcatgtat tacgtacttt cataccctat gttggagcct tatcccgctt cttatgcata
     5761 gtttagaggc ctcatagacg tagtcactcg tttcatgtac atatgttttg ggccttacct
     5821 ttatgttgcc tgacaccata cttgtgattt tctgtacttt gagagttaat attttatttg
     5881 ataagaaacg tacttaaatt cattgttaga aatgttttca tgttgttcca tgcattgtcc
     5941 ttgttcataa actccacaaa ttggtctgct aattcaagct aaggcactga gtacaggtct
     6001 ggccaaccaa gcgtttgggc gtgagtttga cacctgcttt catcttattt catgtcttca
     6061 gcattacgag ttggacattc tatgcttttg ggtttgttag aataggattg tatatagttc
     6121 cctacatgga ctgtctataa atatgtatca atgtaataat ataacttgtg agttttaata
     6181 atatttcccg agtctttgtt tctcacatgg tagcagagca tcagcgagaa acatctaggg
     6241 cagaaaggtc agtcagcgtg cctttttggg gggtgactgt ccagatctaa tttgtgccat
     6301 cttctccatc agtattgtac gaaaaccggc actgccacaa attcatcacc gtccagaacc
     6361 aaaccctacc agatacacat gcttccagaa attagggttc tgacgagcgc gtaaatccac
     6421 tcgcaggagc atgaacaata gtctaatgtg ttttcaagct ggattcttct tctacaatgg
     6481 tctctagtga ttccgaaccc atccatataa ttttctataa tttccaatca ctgtctttcc
     6541 aaaagacttc aaccactggt tctttgattc ttggtactcg cttggtgatt ccaatctaac
     6601 cccaggaact ttcagaagtt tcaaccagat ttatagatat catatttttt taaaaaaaaa
     6661 atctgttcta tttgtaccaa attagagcac catatcttct accccttccc cttacgaaca
     6721 ctattattat tctatgatca tcttatgctt caagtttatt actatttttg tttcttttac
     6781 attagtaatc tttactattt ttgtttcttt tctttacaat acttcatcat agctttttac
     6841 tcgtgttttc aaatatgttt tgagaaatgc ttttcttgaa ccgagagtct atcacaaata
     6901 agtcttcatc ttaccccaca aagataaggg caaggtctat gtgtttactt gtataactgt
     6961 tttatacttg ttatagcttt actatgtcac tatgcactac agttttcaaa gtttgtctca
     7021 agggtaagac agggatttca ctgggtttgt ttgttgttta tatactactc tgtctagata
     7081 ctgttaaggg cgacatagtt gttgattgct aatccagttc tacagtcgag gtgacccatc
     7141 caccagtctg tggagttgtc agctcctatc atacttacag tctttatttg atttcatttt
     7201 gaattgtgtc tcatatagtg gtatctcaga ttcttagttg ctccatgact ccgagatttt
     7261 ttggggttta cattttcact cgacttttca ctcattttca gatatttatc atgagaacac
     7321 ttttatactt gatatttagt attgtttcca cgtattgtag cagttcatag tacagtcggg
     7381 tatatctagc attggtggta gctcgttgga tactgatcac gatttaagtg tcagatttgg
     7441 cacatgccag aacaatgctg gcaaacattc acccttacca ttacgttctt tatgtaagtc
     7501 ttccattatg ttctttatgt aagtcttcaa tcacatttta cacaaataaa cttatcaaag
     7561 aagaatgcat ccatcattgg gaagaacagt aagtctttca gatgttttat gtctccagac
     7621 aacaccttca agtattgggg gaatcttgaa ctttgagacg gcaatgcaaa gctaaagcag
     7681 aaacaaaagc agaatttacc tgaacaatta ttgttttgat atgctttatc ttttcaacat
     7741 tatctagaag gaaagaatct gaagagaaga atcccttgtt gataaagtag tggttctcaa
     7801 tccttgcaaa tgcctgaaca aagcaagata tgttgaggtt atataatgaa tgataacaac
     7861 ctctatgacg ataaataatt gttcacactg aatttccaaa tagtgtaatt tcaagttctc
     7921 agtagacaaa agagataagg aaagagtaaa actgcagctc ttatatagaa ttttaagaat
     7981 atagatgcaa aagaacaatg ctttaatggg agggtcaccc ggatactacg tgcaattcat
     8041 agatgtactt accaaggaga aatcatcatc atctcctttc tttatgttct cttcattagg
     8101 gagaagatga gaggtcatca tttcccattt agtccatgct ctagctgctg catactaaaa
     8161 cattcaagaa cttgagacaa gcaaacaagt tgtttaatgt attcaacaat attatatcaa
     8221 tatgtggagt tgatttgatg ttgtggaggc tttaaggatc agaaactgtc actgatagag
     8281 tttgcaaaca caaaccgatg tcatatcttc tttgcttcct atcatattaa aatcctttgt
     8341 gcttccaact ttgctgtcat atcttttcat gagtcatgat gacatcttaa aactctgacg
     8401 ccaccaactt gtgacttctt cattcgaaaa aggagcatgg tgtattttgg gcgtagttat
     8461 gagtaattcc aacattctat cctaaaaaaa gtacttgtct gatgctaaca aaagaacaaa
     8521 cagagcttct accattgttg agaattcaag taaaatcaag ttatatagaa agcacaacac
     8581 ctgtctattt tgattgaaag tttcaggagt tgtgtaaggg aaacatcaag gttatcaaag
     8641 ggatggagca agtaattgtt tttttctttc tttaacattt tctgccccca taaagaagga
     8701 aattttgaca tattcaaaaa tggcaggaac aataaatgaa actaggacat tcaatgaaac
     8761 agtaacttct tacctgtgtt tctagggtat ctgaatttaa tctcttatgg tacgccttga
     8821 caaaacaatt ctgttcttcc tccggaatca gatctctgaa tggctcccaa actgtaacag
     8881 atgacagaaa aggtgctttt gactttgaaa actacatcag cagtaccatt aaacaaccaa
     8941 acaagtgaaa acagcagctc aatgatgatc agatcaaaac acacacatca ttttcccaaa
     9001 ttaaggtaag caattaacca cttaataaaa tgtgcttaaa cagtttgaat aagccatctg
     9061 cttaggtgaa aaggttggtt aaaagaagcg cctcagataa tcagaacatt gccagaaatt
     9121 acaaaattag gcatatattc tggagaatgc atttcatttg tagactagaa atagtgaact
     9181 ggctaaaaca atggcttctg attgaatatt gcaaagatcc aaaagtagat ataaaagttg
     9241 ttcgtcatct tcatatggaa aaatcaaata ggaatgcccg tgctaaattc cttacttttg
     9301 tatccagcag cagatgaaat agttcaaact tctcagattc tataacaact caatacaact
     9361 atgcactaga ttcagttggt tggtcttcca gcatgcatga aattcagaag cttaccatcg
     9421 gggtatattg cagcagctcc accctcataa aaccagtcaa tttctttctt ccgcaacaaa
     9481 aatatccctc taagaatgat cccagtaacc tttaacagaa aagtcattta aaatctttag
     9541 caataacgta gatttaacat gatgttggga atagaattta tcatttcctc taacaaattt
     9601 gaactacaaa tcttggaact taaagaatag ttgctagtag accttgtcag gatgtgatat
     9661 gctgtatgca agagccagag tgcttcccca tgagccacca aatacctgca aactcacaac
     9721 tataagagtt tggtgaagta ccatcgacct aacagtcaca gaaggagagc aatttgcacc
     9781 tgccattccg gaatcttcaa gtgctctctt aatttttcaa tatccccaac gagatcccat
     9841 gttgtgttct cctctaagca agcatggggc ttacttttac ccgcacctct ctggaagata
     9901 ccaatgtttt catttgaaaa agtacatcaa catacctagt gtagtcatgg gagcatgagg
     9961 agggtagagt gtacgcagac cttaccccca cctcagaggt agagaggctg ttacctatag
    10021 acactcagct cacatttgaa aaagcacaaa gagcatgaat tagcacttaa gttaataata
    10081 tcaacctgat caaatagaat gatttgatag aagacaggat caaagaacct cctgttattg
    10141 ggtgaagtcc cacctccagg gcctccatgg aaaaacacta ctggctgcaa atatggaaca
    10201 tatcttcaaa acgactttac atcaaacacc tttgctaaaa atagcaaatt tcaccctatt
    10261 ttgcatcatg tgaaggcatc agagagtaga aaacaagaaa aacatataac ctacattgga
    10321 ataggcaaat gtagtcatca tatgctagtc tcctgagcct cttatcttct cctagtaagg
    10381 aggaggactg gggctcctct gagaaaatgg accacgtgta tgagtagaaa tctgatacca
    10441 gtgttattaa aagttattat tctttgcttg aaatggtcaa ttgatgtgaa gcgaggggtt
    10501 attgtttcat gggcaaattc atgtgcttca gagaagtgtg cgcttcaaat aataatgtgt
    10561 gaagtgatcc caatgagaag cggtcaacct tttgaatctc aacttcaagg agttgaaata
    10621 atatcggcat tattgtacat tggaggctaa aattagaaac ttccattaaa gagaagcaaa
    10681 tgaaaggctt cataagaatt ctcgtcgaat cgagaatgaa gttctttgat tttgatagtt
    10741 tctgcgatta catggactgt atttatatac actaatacat caatgacttc tgctacaaaa
    10801 aaactacatt gatatatgtt tggtacttct ttattttcta taagccgtgc gcttcatctc
    10861 aaagaagtgt gcactgcact actcgctttt cacatcaagt tcttttaatc ttgatatttc
    10921 tcagtgtttg ttgactttaa aatcattatc tgatgctgca tttgcaaatt tacaataaga
    10981 ctttattaat ttactctgac ttgtataaac atcccacttc ccctttagga acttagtttg
    11041 tgcacgaatg ataagttcac aaatgttggg ttccagattt ttttgtgtgg ggagcaaaca
    11101 aagacaatca accacctttt cttgcattgc aaaattgaca gagcaacaat ggagaatgtt
    11161 catgaagggg atcaagtggg taagacctgg gaccattaaa ggagttctaa gcagctggaa
    11221 cagggatggg aatgcaaaag agatggtgga gagatgaaag atctccctgc atgtatatgg
    11281 tggacagtta ggacaggaag gaacaagagg tgtgttgagg atccacaaaa caacttaacg
    11341 aatatcaaaa tgaattgttt agcacttttt tacttttggt gtaaacatga tgtactagct
    11401 caaacagaag aaatcattga tgtacttgac tgtttatagg caatagaaag attgtgttag
    11461 tgccatctta atacaagaaa aattagaaga aaaactcaca cggccattag gatttcctga
    11521 ctgctcccaa tatatagtat gaaggtccga aactttcaaa aatccagtac tatatggctc
    11581 tatagagggg tatagatcct ttctaaattc aggaaattcc ttcttcaaat ccatttgttc
    11641 cacgctctga caatcaagat tccccgcacg tacggataac ttcttcctcc ctgtaaagtt
    11701 aatactattc atgaaacaac tgatccattt tagttgatac tcacttaagc aaaatccaaa
    11761 gacaaacaaa tagaatgaaa catatcatat gcttatttta tcattctcca gttgtttcac
    11821 atgttaaacg ggagataaag aaaatgaaaa aggctttctt tgaaattcat ttgatcaaat
    11881 tccagagttg gcacacatgg aacaagaagt atgataaatc atatttcgtt attttcacat
    11941 ttcagtcact caattgtcat cttcacacaa caagaacaag cccataattt atcctatatc
    12001 tgcaaaaacc ctggcataaa cattttgatt tggaaggcca atcaagcaga taactatgaa
    12061 ggtaaaaccc atctattcat tatcctgcag tcaatcttag tagtcatcgg ctttactatc
    12121 agaattatat ttatcggcac atagatattg aaaagttgat caagcagaaa aacagaactt
    12181 ttacccacaa tacatgttac cattttcctt cagtttcaca tatgtttcca tctaagggtc
    12241 agaaacacca aaaaaaaaag accttacttt ggtgtatgaa gcagagaaat agacacacat
    12301 acatagagag agacagtaaa taagaaagag agaaacctga gatggggatg agcaaaggcg
    12361 agaagatgga agcagggtga tttggggata gtgaaaggga attcgaggcc ggcaaatgag
    12421 taaaattgga gcaagggaat aacgagggag cccgtatagc agtagatgcc aacttcatgg
    12481 gtaatctcat caatttcaaa tgggttttcc tacaacccaa gggaacatca attatgattt
    12541 tttaaaaaca caaaaacaaa aaatggtatc tcatgttaaa gccaactaaa acattcaaat
    12601 atacaatttt atacaaagtt actagttatg ttagtcttaa ttttttatac ggaaaagggt
    12661 ctaaaatacc ctcgaggtat tgaaaatggt acacaattac cctccatcca cctattggcc
    12721 cccaaatacc cttcacatcc acctttgggt ccaaatttac cccttcatta acagatcaaa
    12781 attaaaaata attaaataat aatttttaat gacgtggcac tcaaccattg gttgtaattt
    12841 aattatttaa aataatttta aacccaccca ttttaactaa acccaccaat tttaactaaa
    12901 cccacctatt acttttaagt caacatacta gtgtttatac tgaatctggt ggcttgttaa
    12961 tacttcttca gttccattta aatgtgacaa ttttcttttc ttcttgtgaa ggaaccaaac
    13021 tgatgttgat gctgttatgc tggagattga tggaactcct aataaatcaa aacttggagc
    13081 taatgccatt cttggagttt ctctcagtgt gtgtagagct ggtgctggag caaannnnnn
    13141 nnnnnnnnnn nnnnnnnnnn nnnnnnnnnn nnnnnnnnnn nnnnnnnnnn nnnnnnnnnn
    13201 nnnnnnnnnn nnnnnnnnnn nnnnnnnnnn nnnnnnnnnn nnnnnnnnnn nnnnnnnnnn
    13261 nnnnnnnnnn nnnnnnnnnn nnnnnnnnnn nnnnnnnnnn nnnnnnnnnn nnnnnnnnnn
    13321 nnnnnnnnnn nnnnnnnnnn nnnnnnnnnn nnnnnnnnnn nnnnnnnnnn nnnnnnnnnn
    13381 nnnnnnnnnn nnnnnnnnnn nnnnnnnnnn nnnnnnnnnn nnnnnnnnnn nnnnnnnnnn
    13441 nnnnnnnnnn nnnnnnnnnn nnnnnnnnnn nnnnnnnnnn nnnnnnnnnn nnnnnnnnnn
    13501 nnnnnnnnnn nnnnnnnnnn nnnnnnnnnn nnnnnnnnnn nnnnnnnnnn nnnnnnnnnn
    13561 nnnnnnnnnn nnnnnnnnnn nnnnnnnnnn nnnnnnnnnn nnnnnnnnnn nnnnn
//
LOCUS       scaffold1206_24288-30445   6158 bp  DNA
FEATURES             Location/Qualifiers
     source          1..6158
     mRNA            join(1001..1122,1815..2128,2205..2310,2380..2465,2537..3009
                     ,3103..3424,4893..5158)
                     /gene="g2.t1"
     CDS             join(1078..1122,1815..2128,2205..2310,2380..2465,2537..3009
                     ,3103..3383)
                     /gene="g2.t1"
BASE COUNT     2002 a   1063 c  1008 g   2085 t
ORIGIN
        1 ttgttaatta aaacttaaag aatgatttat aaagttcaac ctgataaata ttgaaactag
       61 gatatttttg tcaaaaatgt tttctacagt aaaaatagct aaatagtttc aaaacgctga
      121 ctaaaactta attatatgtg aaaaaagcta tgcttatttg ccaatttctt cccaattttt
      181 atctctttat tcctaaatta gttccttttt tagaaagtat aatacaaaga aaccaaaatt
      241 ttcatatatt ttagacttct tataaatgat ccaataacag cctcagattc tccttatcca
      301 tcaggagtac accaacaaca ttcagaaagt gataattaca tctatggagg aaaaaacatc
      361 tttaaatcta acctcatatt aaagtgattg ccacacatat tttgttgtta ctcaatctag
      421 tcattcatcc aagcaagtaa aagtagaaaa aaatatattt atattaaaaa tacttttcaa
      481 attattaatt ttatttctaa attattgacg gcttatttaa ctagccaaat tcaaatacat
      541 tcttaatcta ccacatgaca taacaagttg tctcaaactc ttgtagaatc atgagactct
      601 taataaaaat agagaaaaat attgaaacac ccctaaactt gacgagaatt ttaaggtgta
      661 tttaactcat gttgcaaggt caaaaggtat atttaagttt aattaatcaa gcatagtgat
      721 tttttaagaa tgttaatagt tcagaaataa aattcataaa tttcagagcg attctcgata
      781 cttgtctcaa attttatttt attttaaaaa aaaataagga attaaaagcc catgcccaaa
      841 attacaagtc accttcacat ctcaccctta gataaccaat cttcaatttg tggccattga
      901 gtaaaggtaa gccaaatcca cataattttg ttacacttat ttcccacaca ctccttacaa
      961 ctaactacta ctataaagcc tatctcttcc catacttttt tttcatcaac aattttttca
     1021 aatttttaag gcaaatcaag aaagcttttt tcatcaattt ctgtttagtt atcaagaatg
     1081 gctgcctcag tgtcaaccat tggagctgcc agcaaagcac cagtatgtgt ttttttttcc
     1141 tcatcaaatt ctcctaaaca tgtcaatttg tttactgaat tatcatgtct tttagttcta
     1201 tatagttcaa gattcatgta tcttatcttg aaattattct atctcaactg ttggtagcca
     1261 catataaatt ttacatcttt ggttgtgtat gattaaagaa gaaggaaggg tgaaaatagt
     1321 agctattaat catgttaata attttgggta gtaactagaa ttaagacttc tttttgtggg
     1381 ttctttgatg gggacattga attttttgga gaattggcca aaaaaaagaa ataaaaattg
     1441 ggggtgttta gtcctagaag ccatatatgg ttctatttcc tctgttttat tgatatatca
     1501 tagtcaggaa ggacatattt ttgtatattt ggagattcat taatttcaaa cttatcatta
     1561 ttttactctt aataacctat ttatcataat aaataaggga gacagaattt gaagttgaag
     1621 ggttcagaat ttctagcttt tttttttgta catataaaat gaattttgtt ataagatata
     1681 taccctattt agaccatggt tagtgggttc gacccaaaca gtcagtcatg aagaagtgtt
     1741 ccgtttctaa acttttgtca tgaatatgta tgtttgttgg attttactaa gggaacatta
     1801 cattgttggt gcagttgagt ttgaacaact cagttgctgg aacttccgtt ccaagcacag
     1861 ccttctttgg aaaatccttg aaaaaagtgt atgcaaaagg tgtttccggc cccaaggttt
     1921 caaacaggaa cttgaggatt gtagctcaag aagtagacga aacgaaagag gacagatgga
     1981 agggtcttta tgataacaca tcggatgacc aacaggacat tgcaaggggt aagggtctgg
     2041 ttgacagtct tttccaggct cctaccggta ctggtactca ccacgccatc atgaattcct
     2101 acgaatacgt cagccaggct cttaaaacgt aactacatta ctcactctat ttgacgaaac
     2161 acacatacat tgctttctga ttctttttta cctgatttgt gtaggtacca aatggacaac
     2221 aaattggacg gtttctacat cgcccctgct ttcatggaca aacttgttgt tcacatcacc
     2281 aagaacttct tgacattgcc caacatcaag gtctgttaaa acatatacct tttttttatg
     2341 tgtggttgaa aaaataattg aactttgtgt ttcttatagg ttccactcat cttgggtgta
     2401 tggggaggca aaggtcaagg taaatcattc caatgtgagc ttgtcttcag aaagatggga
     2461 atcaagtgag tattttgtat atgtttagtt attagttaag tcaaatgggc tcttacttac
     2521 ttacgatgtg ttgcagcccc attatgatga gtgctggaga actggaaagt ggaaatgcag
     2581 gagagccagc taaattgatt aggcaaaggt acagagaggc agctgaaatc atcaggaaag
     2641 gaaacatgtg ttgtctcttc atcaacgatc tcgatgcagg agctggtaga atgggtggaa
     2701 ctacccaata caccgtcaac aaccagatgg tgaatgccac cctcatgaac attgctgaca
     2761 acccaacaaa tgtccagctc cctggtatgt acaacaagca agagaacgcc agggtaccca
     2821 ttattgtcac tggtaacgac ttctccacat tgtatgctcc tcttatccgt gatggtcgta
     2881 tggagaaatt ctactgggca ccaactaggg aggatagaat tggtgtttgc atgggtattt
     2941 tcagaactga caacgtccct gaggaagctg ttgtaaagat tgtcgattcc ttccctggac
     3001 aatctattgg tacaaacact aaagaattct aaaatgaaaa tttatctttt taagtctttt
     3061 tgttaataac tgatcatttg ttgttgttgt gataacaaac agatttcttt ggtgctttga
     3121 gggcacgagt atatgacgat gaagtgagga aatgggtttc aggaactgga attgaactca
     3181 ttggtgaaaa acttttgaac tctagagatg gacccccaac ttttgagcaa ccaaaaatga
     3241 cccttgagaa gctccttgag tatggtaaca tgcttgttca agagcaagag aatgtcaaga
     3301 gagtccagtt ggctgaaacc tatcttaaag aggcagctct cggagatgct aacgctgatg
     3361 ccatcaacac tggaactttc taagaacctt caccaatctc aaaagtcgtc taaacaatga
     3421 agaggttggg catctttttg ttttctcaaa aagctttact aataatcgga gaacgaaaat
     3481 gtctaaaaac ttttcattat tgattgggtg gatgcaggcg aaaaaagcgc gacatgtcaa
     3541 cttccaggag tgatgatgta ttttatttct tcaacttttt ttgaggcaat ttgtgagggt
     3601 agctatagaa tgtgactcaa ctgtttaata ttgtttatgt aaatcagttg tgttccactg
     3661 ttaagggaat acaaactcca aaataatctt ttgttttcag tttttgtcca ttatattctt
     3721 ctgtaatcaa cttgttgatt tggaacttca atatatttgc tttgtaaatg actccctctc
     3781 tgtactcaaa tgacttctct gcaaattaat ctacaggttg agttcttcat caagtaataa
     3841 cattttctcg aaacataaca tcaggcacat catttctaac aaggcctatt gaattgaaat
     3901 cgactattac actttatttg gatggttgat ataatgatga aaataaaaag gttttggttg
     3961 ctttaatact atttaacaaa cacacaaaat attaacaatc aagtctaaag tctatttaaa
     4021 caaacaaaag aacatgttca cattcaaatt ttcaggaaaa attatgatgg aagtagatga
     4081 acattagggg ggataattga gcgggttggg tcagaaagca aaagaacata ttctcataca
     4141 atgcctttga atttgtaaag aaaattatga ttatgcaata gttacggtac atcagcaatt
     4201 aaatattttg atgcaaatga ctttttgagg gcaaggactt ctaactgcta ttgcgagtgc
     4261 tcctgtcact tgtgaaaaaa catttaatga accaccagct agaatacctc caataaaatc
     4321 aaaagatgat gattttatga attttattgg tttaaccatg agtttgctaa atcaattcaa
     4381 aaattaatat gtaatgagca tttaagccgc cattctgaaa atacaatctt gtactttctt
     4441 catttttgaa aaaaaaaaaa gacttttaat ttttgtaata ttctacaaaa taagtgactt
     4501 tttttcaaaa tatgaagaaa atattgtttt ttgttttttc ttcaacgttc atctttacat
     4561 aaaatgcaga agaaattttt catcacttaa attcaatttg ggctattgtt tgttaaaaga
     4621 accccgaccc ggcccaattc ccctgagcaa aagaaattcc aacgtcttgt tcctggacac
     4681 acagtacagc caggcgttgg catctccttc ctccattgtc ctcttctcaa gatcgaacgg
     4741 cctttgttac ctagccgttt gaattgaacc ctttatataa agctctcttc ttttctttct
     4801 cacaatgaga gtttatataa aaaacataga agatattatt ctgggtctgc tagttttgaa
     4861 attgattttt ctggaattgc tcttccgttc aggtaacatt tcctccatag taacttgttc
     4921 tatttcgaat cgatgtttgt aaaagctttg ttttttatga ctttcactta tgcgttcgtt
     4981 tctatttgct acttcaattt gctttatctt gaattgtctt gaacatgttc cttttttatt
     5041 ttaatcatga ttctgagttt aacttcttat tctaatctgt ttaggttgta ttcaatatat
     5101 atatagcaat gatttatttt tttatgttgg ctaatttaaa taaatgacta cccttgtttt
     5161 caaaatctat tcttcttgct ttgtctccag ttttttctgc attatgttgc taaaatttgt
     5221 cacgcttatc tggagtggtc atgctctgtt ttgcttacca catcatgaca tgaccgtctc
     5281 aaaacaaatg ttatataatc ttgtaatact tcattttgcc ttaattgatg atcctctcta
     5341 ctgcctaaca tgccatgact ctcttctttt tgtagttttg gtgcatagat aaatgctatg
     5401 ttttgattct gtctttaaaa attacaacat gtttacagct atgcatatct taatattgaa
     5461 ttcaacgact tgttacttat ttatttacta gataggtatg gcccgtgccc aacatttaca
     5521 ttttgaattc ttttctggga aaataaattt caacatcaag gttcagactt gctaaagaat
     5581 aattataagg atacagaagt agtcttgaaa cgagttgatt gattcagaca agtagaggaa
     5641 ttttgtgata attgacccaa tttcattccc aacatagtct caacttcata aaaactcagc
     5701 tgcttcttca aaaattacac tactccgtca agttatttgc ttctgcaaat tactaatagt
     5761 attaggaatc acaataaaaa gcaacaataa catacccact gtcatcctac aacatggggt
     5821 ctaacaacgc tagcgcatat gcagacttta tcttacctga ccaccatatt gtaagcagag
     5881 aggttaatgg actttatctt acccgaccac cacattggaa gcatagaggt tttttccaat
     5941 tgaccctaca ctcgagaaaa aacaatcccg aaaaagaagc ttgtaactaa ggtacaattg
     6001 atagtaatag aacattatta caatagtaca atgaaacgat agaaaataac agagattgaa
     6061 ggacaagtaa ccaccaaaca ctttgtttaa catacaaaat ggttaactaa aaatgttata
     6121 aaatgacctg atgaacactt aaaccactgt cagccaac
//
LOCUS       scaffold4957_14026-23061   9036 bp  DNA
FEATURES             Location/Qualifiers
     source          1..9036
     mRNA            complement(join(1001..1189,1582..1745,3526..3634,3743..3862
                     ,4010..4169,5686..5759,6076..6303,7736..8036))
                     /gene="g4.t1"
     CDS             complement(join(1175..1189,1582..1745,3526..3634,3743..3862
                     ,4010..4169,5686..5759,6076..6303,7736..7966))
                     /gene="g4.t1"
BASE COUNT     3184 a   1615 c  1407 g   2558 t   272 n
ORIGIN
        1 nnnnnnnnnn nnnnnnnnnn nnnnnnnnnn nnnnnnnnnn nnnnnnnnnn nnnnnnnnnn
       61 nnnnnnnnnn nnnnnnnnnn nnnnnnnnnn nnnnnnnnnn nnnnnnnnnn nnnnnnnnnn
      121 nnnnnnnnnn nnnnnnnnnn nnnnnnnnnn nnnnnnnnnn nnnnnnnnnn nnnnnnnnnn
      181 nnnnnnnnnn nnnnnnnnnn nnnnnnnnnn nnnnnnnnnn nnnnnnnnnn nnnnnnnnnn
      241 nnnnnnnnnn nnnnnnnnnn nnnnnnnnnn nntattttca aagtattgac aaccttaaaa
      301 atatattttt acttgattaa ctaaatttag atacattcac aattacctat gatatgtcac
      361 atgatatata atcagtgatc tcaaactctt gcaatagcat aaaactctta ataaaaaaat
      421 gagagaagtg ttaaaaaaca cccataactt cacgaaaatg atggaataca ttttattcat
      481 agcaagatca agatcggatt taacttcgat taatcaagta aagaggtgtc ttttaatctt
      541 aaaaaaaaaa atagttgcct tatagggaaa gtgggaggaa cataggtgga tacaagagtt
      601 aatttaatag gaatataata tttcgtgcat aaggagaaag tgggggtaat gagagtgctt
      661 ttggccttac caagagtgag tttgttgaag aaaaggactt tgaccaacat ttacttcaga
      721 aaaggacaaa tgcaccattg attgatgata ggataataaa gcaaaaaaag agatatttca
      781 ctttatttcc ctttatttca cgtaaaaaaa ggcaatactt ttgcctttag aagaaaaatg
      841 aaatagtgaa atgcttattt atctctggag aaaaaagcca agtaaattat tttattagta
      901 aaaagtgaca gcttgaaaca tttgttgtat tatcaattat aaaaagcaca tggaaaaggg
      961 atcttctatt tagagcaagt tggaaaggac atcttgtaat tgcacaacta tagatttatt
     1021 agtatacgtt ataaaaacaa acagatatat ataatttact tttgttaaat ttagatctaa
     1081 tcaattttag aaatagacaa attatacaca tacttggata ttgagcaatc acccttaatt
     1141 caccagtaag tacatttgaa aactgcaacc aaattcagaa cataactatc tttctttttt
     1201 tttctaaaag ataacacaca catctcccct gtgacatagt acgaccattc gcaatgcagc
     1261 ttcatgtcac gagcacgata aatggctcac ttaaatgttt aacgcgacat agaaacaaag
     1321 acggatactt gaagaaaaaa aaaaaaattg agaatgtcct gagaatttac aggttgcaca
     1381 gttttcttct gaatcctata gattccaaca gtgtaagttg ggtctggtta ttctgcaaag
     1441 agatgatatc gtatacgagg caataggcat taaggattca gtgtaatacc agattgcatg
     1501 agatattata gacttgtgca ctgaatccac gtactgtttg ttggttaaga tcgtccagtt
     1561 aaatcagtca atttctagca ccactttgcc aggaatttgt cgtctatcct tggcctcgtg
     1621 agcctctctc acctgtgaaa ttgggaaagt tttatctact gggagttgaa gcttcccagc
     1681 ctcagataac cggcgtatct catgtaaacc ctcagcatca gccctcatat aattccacca
     1741 atattctgta tcatgcaaac acaagaaatg caatagttaa agcacctata aggctcaata
     1801 gcacagcttt tgacacttca gtctcaagct attaacaata ataaattcca aataatagac
     1861 gagccacaaa atttaactca aaacgtcaga tgaatgacca aaaaaagaca tttctctctc
     1921 tctctccaac tgaaacatca gatgagtagt aggatgctct catggtgatc gactacagcc
     1981 actctcttcc aagcattcta aacacgtcac atgcttcttc ttttttatat aaaagaaaag
     2041 gcggtcacac actacaaggg aatgaagttt cagcactttg aaacctgaag tgagagttac
     2101 cctgggcata ctttatcgta attagcctat cattataaag agatcaatat ctctaaaata
     2161 aaagaaaacg tgaaaagatg atcaaggtca gtccaaactg attcggacca cccagcagtt
     2221 catttgaatg gaatctagat tagatattgg tctaagctag actatttcct ccagagaaca
     2281 atatattaca aaattatcaa tcatactgat tcggtccact cagcaggtct gtttcccaat
     2341 tatatcaata aaattaattg cttttatcaa caatagaaat cgagaactat caaataggat
     2401 ttaggaacaa aatcacctca acaaatatgc atacgttatt tgtcctgaac tacccaaagg
     2461 ttattcctca aagaaaacct ttgtgaatga ggaggaggag aaagagagag agcccaatta
     2521 acaagaatgg aggtcaggct tgttatgtta atctcactta caccttctaa aacctgttat
     2581 atgataaggt cataaaatat cagaatgact tcaccgtcta cttcaaataa agtatatgat
     2641 gtcacaaaat ggacgaaagt ttcttcatct tatccacttt aatgaagatc agtgatctct
     2701 gtcattttca ctgaaaggcc cttctaaaac ctgttaatac gcatgaaata agctaatatt
     2761 tataccattc caaaaaatta ggtcatagcc atatcggaat gactatacta tacacttgaa
     2821 aagagcatca caatttttta aatagatgaa gtaggtatca tcccctggtt cacctcttgc
     2881 ctaaaagatg tgttaacatc acaacccagg tcaatctaaa acggctctcc ggttgcttta
     2941 gctactatta ttcagataat aacctctgcc gacctcttca accaatagtc caagtacaaa
     3001 aaacaaccaa cctataagat aatgcaacaa aaagtcttga aacaagttag agcctatttg
     3061 gatcagcttt tcatttttga cttgtacgcc aaaagccata aactagaaat tttagcttaa
     3121 aactaagtgc ttataagcac ttttttaact taccaaacac accaaaagtg cttaaaagca
     3181 tctaaaataa gccaagcgaa acggtctcta aatcagaatc tgattgtagg agttgcacct
     3241 aatagtgaga tggtacctac gacttcacct atctattttt cctgctacgc tatctacttt
     3301 gttttgaaat tcactgccat ataggaagaa catatctatt tttatgagag agaagaaaca
     3361 caaaattaaa aaagaaaaac tcatattgtt agggatgaat taaactttca tgttcgcttt
     3421 tttcgcttcc tgtttttgga taaagggtgt tctaaaattt tcataattac ccaggtaaac
     3481 ccatttctgc caaacagttt aaagaaacta cagaagatct catacctatt ccatgagaat
     3541 atcgatattg gatttgcttc ttcagcaaga tggctgctgc cataggaaga ccaatagcta
     3601 gtccatgcct atcagtcacc gatgcagcct ccccctatgc gcaaagaaca ggaaatcttg
     3661 cgtaagactg gggcaatttt tcggcattta taagaaaaaa tagtggaaga ttcacggtta
     3721 caaaggtaag acagctccta acctgtaacg tcatgtagtg tccacctttc tttaaaaggc
     3781 taatgcccat tctctctgta actggcacac caattgtatc caagacagca tcaaaatgcc
     3841 ccttaagtgc tacttcagca tcctgtaaac aagcaaacat gtcaaccctt gctaaagggc
     3901 agagagcgga atacaccaat aacaccattt aaaaaaccaa tcaagcatat catgttgaaa
     3961 taaaataaca tgatggaatc aaacatgtga actactactg caaggtcacc tcactggtat
     4021 aatcaatggc ctgctcagca ccggctgcta aaatgcgact tatactctct cctccacacg
     4081 tagtagaaac atggcagcct gcagccacag caagctgaat tgcagagaaa cctactgctc
     4141 ctcctccacc tatgaccaat accctatgcc tgaagtaatt taattgagaa ataatgatat
     4201 cagtataaac aaaacacata tatcattttg aggcatcata ttgtctctat ccatcaacag
     4261 atattcacaa tcatgagctc gatatgaagt aaaaggatac caactctttt ttccttcttg
     4321 ttttcttggt tttttattct tcttagcatg attatcctcc ttcagaatcc tcaaggtatc
     4381 tatagacctg aaggtatata attctacgga tgacaagata tggctctaat tgtattccag
     4441 ttgccactat caaatgactg gcacgataac tgtgttctca attttttcct gtcaaaactc
     4501 ctattatagt gcaatttcta catacatctc gacagttaaa tcagtactag tgcataggtt
     4561 aggtcgatga tgaagaaagg gagatcaaaa acaaaaagat catactcata gttgatatta
     4621 gcaaagagta gcttcagcat ctcttcttcc agcttcatga aatttaaaga aagagcaaat
     4681 aaggatgttt tatttctcac tcacaccgga agagctgttt tagaaacacc aaactgaact
     4741 aattcggttc ggtgtgtagt gaacacttat ccaaaaccta agaactgaac agctaccccc
     4801 aataaatagg taagctgcta tattttttta tatacataag caataaatag caagtattat
     4861 atgctaaggt tttcaatcca tatgaatcca catcctgttt ctcaaagaaa aaggaaaagc
     4921 catccttttg accaatttca tctctagaca agataacctt gttcagcagc attagatcaa
     4981 ctccgtgttt tcccattatg cccgacataa atgttttttg agcttaattc tttatgcact
     5041 tccaagttac aaaagtttat atacactcca acggaagaat cattattaca taattacatt
     5101 caaaagaata taatgttggt catagacctc ccagtaaata actttatcta ttgatcactt
     5161 cagtgtttcg ccaaaactga gtgggaaaag taatttgata aagaaaaaca caaaatagtc
     5221 gtaaagtttc aatcccttaa aatactttga ctcacatgcc atgcttaaaa agttcaatga
     5281 tcataatttc ctagaagctg ttaacctctt tataagtgga aactgtctgc tgcgaaaacc
     5341 aggaaaacag aaattcagaa tttaaatgca caacaatttt agaaaatgtt tatgactcag
     5401 caatatagtt gcagaggaaa accttcctaa attactactt ctcatggcat ggtaatactt
     5461 gcataggcca tagattccac ttcctttttc tcagatgtaa ttattcaagc ctaactgatg
     5521 atgtcagatt catacattgt gcgtataaat cacatctcca gtactggatg tagaagtaca
     5581 gactacttcc atcctgcatc tccttcacaa agggtgataa gagagggaca aaagagaaaa
     5641 tcatttcact gatgaaaaaa tttaacctat ctgataaaaa catacccctc tcttattctg
     5701 gcggtacttt ttagcgcacg ccaagcagtt agagcagcaa aagggatagc actggcttcc
     5761 tgcggaacaa catatagaac cttagcatgc taaagtagta aaaaaaaaaa gatatgtgat
     5821 gtgacagaat gcagataaca agagtgaaaa ttgacaggga tattaatcca acaacaatga
     5881 atttcagaaa ttgataactt aatcagcagg ctgaggggtg gagagggcag ccaataaaag
     5941 taacagtata aggagtagga aacaagatag acactgattt tataactgat cgcaaatagc
     6001 cagaaaaatt attaagagca gaaaagtatt cataggaagt tggtctgact aaatgtaacc
     6061 aaacagaaaa cataccacat gtgaaagtga ttccggcttt ggagcaagtt catcctccgc
     6121 aagaatagca tagtcagtat aagtacccct cacagcagtt ggatgcagag caccaaatac
     6181 atcctgccca actgtaagtg acttgacaga attcccaaca gctgcaactt caccacttat
     6241 atctcggccc aaaatcaatg gtagaagtgg ttcaaaaatt gaacgtccat agcctgatcg
     6301 catctgaaac atattaaagc atctactaaa tgctcaacgc aaaataatgt gaagatgaat
     6361 ttgtgatcac aatttctatg gcatagcttc ccaggaacaa ataagttcaa agtatttaga
     6421 ggaaaccttt gcacgagctt tataactatt accagttctt aatagtagaa taaaaaaaat
     6481 tcggaatggt atccgccaaa ctaatatcgt tccacattga attgacgcat gtacagaatc
     6541 attgtaaaag acgagaaaaa tataagacat tttatcttaa acgttatctg cattggattc
     6601 ccttcatact gtattcatcc ggaagcatgg tttccgtgaa acaagttctt atacctttat
     6661 tttttattat aaatgaacga tcagaaaaat ctttgttcat aatcaacttt aagaagtggt
     6721 ttacttattc aacaactgcc ttgtggtgca taaataaaga aaattaaggg atcaataaca
     6781 tagatcaaag atgctccact atgtttaaga gataatttct tcaagaattc tctaaaatgg
     6841 aagtctctat gctttctcag agaaaaacaa aaggaagaaa gaaatgaaaa tcatagatcg
     6901 ctaggtctta aaggcataaa aattttcccc aacttaaaca aatttttcat gtccccttcc
     6961 tctctattca cctttaacct caagcacatt gtatggaccc gcctgaattt tctgagattg
     7021 tcagacaact ccacctattt aagtttctca aaagtatagt tggtcctaca caaaataaag
     7081 cagaaatgac agccagcaca aaacatagtc taaataagag atgattcata taatcatcct
     7141 aaccagacag atattgaggt ataacggatt aaacacatct actgaaaaac acactgagtt
     7201 tcaattacca acaaaaaatt gtactatagg tcaattaggt aacgttccta atcagaagga
     7261 tcaaaatttt gatttttgag tttcatacct gaactatccg gcatgtgagt tccctacttt
     7321 aactattacc aaatgtttat tataacacac ctcaactatc agttgttaac ttttcctatc
     7381 cgaacgaagg cgatatttca aatagaaaaa gtgaacaacg gataactgag gtgtgtttca
     7441 ataaacattt ggtgatactc atgaaagtca aaaaaactga atattttagg tgtgcttttc
     7501 accattcact cattgaacta actataggtt aaggcaaatg acagccaaca taaaaatagt
     7561 ctaaatcata tagaattcat ataattatcc caacaagaca aatcgatttc tcagctgaaa
     7621 aacacataag ttccaaatac caacatgaaa ttatactaca ggtcgatttc actctacatt
     7681 ttcaatcaat cagaataaac aaatgaaatt ggaaaataaa aataattgaa ctaactctgg
     7741 tatcaagcgg attgattgaa acagcacgag cacgaacaag cacttgatta ggttttagat
     7801 caggaacaga tacattgtca cgaaactcaa gcatctccgg tccaccaaat cgcggcaaca
     7861 acacagctct acagctcgta acaatacctc ttttgccaaa acctaaattc gaaattcctc
     7921 catcgccagt accaatctca atcctccgat atatcaatcg gatcattgtt ttgcaaagaa
     7981 attgagcagc aaattcagtg atttggggaa aatggatgca tattgttcaa tggttcagtg
     8041 aaagagtgta catgcaaaaa ggggagagtg aagaggacgt gtctgctatt ttatccgcac
     8101 agacaaatat tggcaccgtg gctgcttctc aaaagtgcaa gtattgcaac ctaggggctt
     8161 atttgtcttt ttttctttct ttcttttttc gaatttttta ttagaaataa aacgcttccg
     8221 aaaatcgatc atagttagaa tttaaaattt ctaattaaaa gtagagtaac tttcacatat
     8281 agcgagcata aaaatcatat ttgtatgata taactatagt ttacgtaatt gcgcttcata
     8341 gcaaacataa atatgaatat ttcgttatac atatacaaag aaaacagttg tataattcgc
     8401 tattcatata taaagaaaac atttgtataa ttcaatatac atatacaaaa gaaagcagtt
     8461 gtataatcta ttttggtata catatacaaa aaattaattg tataatttgt gtttgtataa
     8521 agcgagaaag acaaaagaaa actgggtagg gataaattgt acttgtataa tcataagtgt
     8581 ataggaagaa aatatatgta ttttatatct atatgtacaa ttttctctcg ctttatacaa
     8641 acacaatgta tgtatttgtg tttatatgaa gtgaaagtgg cgaatgagat ctgggagaat
     8701 gacaggcgag atctaggaga ggggagatgg gaacggaaat atatgtatat atacaatttt
     8761 ctcttacttt atataaacac aaacatattt tatacatttg cgtttgtata atagcgagag
     8821 agacgagcaa gattgtcacc aaaacgagat tgacaacgaa attccacctg gaagaggcga
     8881 aaatagcaat aagttgatat aggatacaat taaatcaaac tatgtctcat ttaatttaaa
     8941 ttaataattt gctatcatat acaattttct cttaaaaatg aaatgattga aaatgcttta
     9001 tggcttaagc ctttaatttg attactaact taaaga
//
LOCUS       scaffold802_2831-9052   6222 bp  DNA
FEATURES             Location/Qualifiers
     source          1..6222
     mRNA            join(1001..1240,1350..1460,1726..1863,2568..2637,2728..2783
                     ,3047..3190,3685..3824,4147..4219,4342..4416,4681..5222)
                     /gene="g1.t1"
     CDS             join(1169..1240,1350..1460,1726..1863,2568..2637,2728..2783
                     ,3047..3190,3685..3824,4147..4219,4342..4416,4681..4992)
                     /gene="g1.t1"
BASE COUNT     1820 a   1022 c  1187 g   2193 t
ORIGIN
        1 ttaattaaaa aaaaacgcaa atcacctaat agttcacatg tgaaattgtt aaaaaagaaa
       61 gtttagcttc tatctcaaca aaaaataatg caaagagtat agcaattgac tgaattgccc
      121 caaaagaggc aaatagaaag agacaatgat tgtggattgg atcatgaatg atgggaacat
      181 ggtgagaaga aagaccaagc aatcatagcc gttgaatctc tacaaatcaa cgacgccctg
      241 accactgtcg tcttcttccc catcactgcc ggcatatatc ttttctttca caattcctat
      301 gtttttaaag ttttgggatt gtcaaagaaa ccaaaaagat ttgaaatagt cgagaaaaaa
      361 agagacattt gggttgaatc aaacaacaaa aattcaccgg atgttggtgt atttatctgt
      421 aatttaaatg gggttgcgtc gtcgccggcg tttgtattct ttatccgttt cgccattagt
      481 cttgtttgga gttgtgttga ttgttctgtg ttcttcgttt gtaaatggaa attcgaattc
      541 cacgcaaata cctattactc ccatcaatca cgatctctat catacaaggt aaaaatttga
      601 gcttttttta tgaatttcga tttgtgatct aatttgggta gtgatttgta gtaactagga
      661 ttactgaatg ttgtaattag gttagtattt gaattactta gagtggaaat gaacttttat
      721 ggaaaggttg tgcaattaat tcaagttcga tagaactata ttaagaaagg tgagaacttt
      781 cttcttttct ttttgcatca gtgttctgta ttttcggaat ttaatggcta taatggattc
      841 atagggccga ctcgaactga tttaggattg agtgtaacag attgatttgg aacttaatga
      901 agttggggta ggaggttcta gctcacaatg aattattggt gatgttaatg aatgtgagta
      961 gcttaacatc ttatttgact gatgaagtga atctttatag atattagtgt gctaagtctg
     1021 tatgagaggc tcaattttga ttgctgaact ttatatgtta tggatcaaga aaggtcctca
     1081 tttgctctac tgcttttcgg ctttagtttt tactgtgaaa tgggaggtgg aatgaggtga
     1141 tttgtgctac aattttcaac attaatttat ggtgtcttct aggggagctt tgttggaaga
     1201 gatagaatca ttggtccata gacacccaag caagctctct gtgagttttc ccctatctca
     1261 taccttttta aatttttgtt ttgggaaaat tggaactaca gaaatatgca tcttctctta
     1321 atatctcaac ttaattcata tttatgcaga tggagacatt ttccactcaa aacaaagggt
     1381 atcatgcaga gacgactgta gttacttatt gccggaacaa gaaagactgt gatgacaagt
     1441 caaagcttaa gatccttctt gtaagtttac tttctttggt ccgttattac ctttattcat
     1501 gtcctgtaga atataaaaat atgttgtatt accttcccag ggtttcctag ttaagatagt
     1561 taactcatga ggaaaaagga gagaggaggg gaagtagagt ggtatctttg aaaagacatt
     1621 gggaaaatgc ttttccagac attatactga tttggtcttt agtgttagaa aatctcagat
     1681 tggtcattgc tggtgttttt gacagataaa ttgcttgtgt tccagagttt tgggcagcat
     1741 gggagggagc tcataactac ggagcttgcg ttgcggattc tttccatttt aagtgaagag
     1801 gaattcttat ccagtgcata cccacttaat ttaaataaca cgcttgatag gcttgtcata
     1861 aaggtaactc ctagtctatt tggaactcac agtcaaataa ggtgaaaata attcatgtat
     1921 atgttttatg aatctataag ttgttgagtc agaaaaattt taaccactcc taattgaaca
     1981 ggatctatat ttacattcat cccctcttca aatgtttagt tcctcagctc ttttagtacc
     2041 cttcaaaaat atcctgcaga acttctttta ctttaaggtt cttccattgt ccacacctgc
     2101 tgatgttggt gtgattttgt tatcccatcc tccaatgtac tgaagcagtt tgtctaggag
     2161 attctaaatt agccattttc tgaagatttc cctgcacaat gcaaaacatt ttttttttgg
     2221 cagagacaga ttaacctttc acacagctct catagagaga gctcgttgtc tcaaatttta
     2281 gcgtattgat ttctctgttt tgtcagacat cagtaaacat ctttcaagtt gttttctagc
     2341 tgcaggttgt tcattcggct cagtaaattc attttagtca ctgtttgctt tttaaatctt
     2401 tcaggtcctg ctggtataga aattcaaaat tcacccaatt aattagttca ctgtatgcca
     2461 agggctgtaa atagataaag aaacaaagat ctttatcact ttaaagagta tccaaattct
     2521 cttttaaact aatgttactg gggaatgctt ttttatccgt ctaacaggtt gttccaatgg
     2581 agaatgtgaa tgggcgtaaa cttgtagaag caggggatct ctgtgaaaga agaaatggta
     2641 tagctactta tcttgctagt ctgatcacag aaattgactc tatagagaag taccaagaaa
     2701 attatttcca accctttttt ttggcaggaa gaggagttga tcttaatcgg aattggagtg
     2761 tggattgggg caagaaagag aaggtttgtt ctttagactg ccattagtag acgattcatt
     2821 gtgtttcgat catgtgtgtc ttctttactg gtgtatggac aggttgtgtt ccttttatat
     2881 aggttgttac ttatgcatct tggtggtgct taagtaatat ttgcacttag taccaaatta
     2941 ggatttcttt actggatctt gtgtatatgc tgtttgtgtt tactagttca agctgatgca
     3001 gctatgtgct tatacaactc ttgtcccttt gatctttact tttcaggatt atgatccata
     3061 tgaagaaaat cctgggtccg ccccttttag tgagcccgag acacaaatta tgcggaaaat
     3121 atgtgcatca tttgaaccac atgtatgggt taacgtgcat tctggaatgg aggcaagtat
     3181 acttttgtta gtatgtcttg ctgctgtttg tgttctgaac ttctctgcat atataaaaca
     3241 taccatttac aagctttccc cataactcgt tttaaaattt agggcgtaga ggagtcctac
     3301 gaccttgtag gactctccta gacattttgc aaggtgcagc tccttttagt agattatagc
     3361 ttgtgcctga tctccccatc ttgtttaggt aaagtcatga attcaaacta caataggatg
     3421 atcaaattta accatctttt catttaaaaa tttgtgagta tctacttcca taaattaact
     3481 ggtcaaagtg aaccaaatag atgtatgtca ggtgtaaatt gtcttcttca tgtttatgac
     3541 gttttactgt ttttggtata ttaaggatca aatttcagga tcacagaaat tatcttcttc
     3601 atttttttat aaagaataat aatccgtttt agtttctttg tgaatgaaat acttattctg
     3661 tgctgttcat gtaatttttt tcaggctcta tttatgccat atgatcacaa gaacacgact
     3721 ccggaaggat taccttctca gagaatgaga ttaatgcttg aaaagttgaa tcgttttcag
     3781 ctgaatgatc gttgcttggt tggatctggc ggaggctctg tcgggttggt atcacttact
     3841 catcactttt atgtttagct acttggcttg agaagggaac ataagtgtat tcctgttaga
     3901 tatatgcaat atgcttgttg tttatctagc agtgaatgta ttttctgtta ctgctaaata
     3961 gagatgttaa gccacttatg gataaaagaa taatgataaa gtcacatcac gatgttagga
     4021 tgaaaaacat gcacatctga tgcctttctc tgtttgaagt agatattagg gtcaccattt
     4081 ccttattatg tagttttaga tttaagtttt cgttacctca agtataacat tacgtcactt
     4141 attcaggtat ctagctcacg ggacagcaac tgattacatg tatgatattg caagagtgcc
     4201 catgtctttc accttcgagg tttgtctttg cattttatca atcaatatac agtaaagtcc
     4261 ttgctcaatg tcaagcatct ttttagtgat aatccaatgt ccgataatgt atacatggtg
     4321 cgtgcatcta ttggttggca gatctatggt gatagcacgg cctcgtcaaa ggactgcttt
     4381 aagatgttca atcccactga catcactact tttaatgtaa gttataccct ctgttccatt
     4441 ttatgtaata ctctttcctt ttttgtctgt tccgaaaaag gacgattgaa acaatttaac
     4501 tttaaatttc gcattttacc cttaataaca tgattttgta gccacaaaat tcttaagctc
     4561 catacacaat caaacacctt cacacaaaat gcatgaaggg gacatttcgt agatgatgca
     4621 ttatctttgc tatgtgtctt gtcatgttaa acactcagcc atattcactt tgaattgcag
     4681 agagttctca acgactggtc tgctgcattt tttacgctgt tcagtttggg tggagtccag
     4741 attgaggaac ttcatccaaa tgcaactgga tccggttttg agaagtgggt ttctatcgat
     4801 gattatctga atggttattt aatggaaagg aaaagtaggt acgggaagaa aatggaggtg
     4861 ctcgagctgg gaatgcagga gattaggaca tactttagat tgttcttgtt atcatctgta
     4921 cttctgatgt ttatgttttg ttcaagaatc tcaaagagcg gccgacaaat tgtttctgct
     4981 atgtccttgt gattcgtgat ggtattcttt gctgcccttg agatttagct agacagtttt
     5041 gagagagagc tagaaggtga aaaaaagggc atgccaaaat attctttagc tgtgtaattt
     5101 attacctaat ttctttttcc ctttgtttct ctatagaatg ctagagctta gaaaggctct
     5161 tgttgaattg ttaacattgt ttggttgaga gtgtggatag ataatatagt ttttgccatg
     5221 tcctatgagt tttttcttgt ttcatcttga acctaagatg ccttttatga ttaaactcgg
     5281 gcgtggactc tttaccttcg gtgttacaat atgatgacat agatgtcgaa tacatattgg
     5341 atgtagtcat caattttgga tatctcgatc aaaatcaatt gagaaattta tgatatcaaa
     5401 acaaaaacta ggtgaaatta taccgtttgc aatcatttag ggcaatataa atgttgaatg
     5461 agcaaataaa cttaattgat catgttgtat cataagaaca cgaatgtatt ttcttataaa
     5521 aaagggaaaa tgcataaaat tccccttgaa cttgtcttca aaatttactt taatactgta
     5581 aaggctgacg tgacaaatat aaaatttcta agtgcgtaaa tagcataaaa tgaaaaagga
     5641 aagataagtg ggtctcactt tgtcttcttt cagcaacttg tatcatctct gcttttctct
     5701 cataaccttt taccatctct ctttgattct agtttttatc gccaaacttc actccaagcc
     5761 ctaacgttga aagctcttgt gagagatcaa ccgccgtgag accaccaaat cttgctaaga
     5821 aatttcacca aactatggat aaagtcatac ccttttctga ctttcttcca ttcttctctt
     5881 ttctttttat ttgctatcat ttattttctt ttcaagcgac tcgtcattag atatgtcggt
     5941 tttgagccta ctataacaac aataactccg gttattggca tcgaagcagt tgttggttgt
     6001 cattagagca aacatggttg ttaagattta actttcaaaa acttgcaaat aaaaatatgg
     6061 agaaatggta agttaacaac aaaaaatgaa attgaaaata aaatttacca agagtatgag
     6121 caagagtagc accattaaac ccagctccaa cgatgattat aattttttta atattgttgt
     6181 tacaggacta gccggtgtat agtcatttca ccatttcaca ca
//
LOCUS       scaffold25033_1-2401   2401 bp  DNA
FEATURES             Location/Qualifiers
     source          1..2401
     mRNA            complement(join(52..171,332..511,810..983,1061..1111,1193..
                     1401))
                     /gene="g1.t1"
     CDS             complement(join(52..171,332..511,810..983,1061..1111,1193..
                     1294))
                     /gene="g1.t1"
BASE COUNT     824 a   436 c  418 g   723 t
ORIGIN
        1 tttggggggg tggggggctc ttccggaaga gtattcagtg attaaattta cctgtggata
       61 agatatgata ctttttggtg tcactaaaca cgcagcttga gcgaaagaat cttcagcata
      121 ctgtcgaaga aatgcaaaac aattgctgtg cgtatggggt gactcaaaag cctagcacat
      181 gaataaaagt acacaattag atagtatacg ttatatccaa ctgcacttga caatgtacct
      241 ataactcaca aattcaattc agacatatag gaagaaggct gaaatccatg ggaaaatgca
      301 tgaggagaat ttttggaagt agttgtaaca ccttatctat attaacagct ggagcgtact
      361 tttccgtgtc tgtcttctcc ttgttcagaa ggaaataaac tctaggatcc acttttgaag
      421 tttcatgcca tgacttaact gcaccctcta ctgtttcaac atggaatgag aaaaactctt
      481 tccagccatc ttcagctcca tatttttcag actgcaaaag gaggatcaag cttagtacat
      541 ctcatgcgga aacttcctgg aaagacattt tccagaaatt agatttaggg ctatatcaca
      601 cagctggtga tgcaacgagt atcttaccta catgaggaga tatgttatat ttcacaggtt
      661 gcatgaataa aaagtactac tgaccaaaac cgtattaaaa agtgaaccca caatcataga
      721 gaaaaaaaaa ttaaagctcc agggacaacc aaatacatta acatttcaat acagatatgt
      781 ctctcgaaat atattcagaa gacactgacc agttcagatt tcaaagcatc aaaatgtttt
      841 gccatgtcaa tattggttct catgttctcc agttcttcag tgcgcttctt atctttagcc
      901 aactgcgtaa gtgtctttat cttcttggat acttccgaac tttgagggtt gtattttgat
      961 gcaatccgga aagcagccaa ggcctacatc acaataacat atattaaaac cagaacataa
     1021 gaaagtaatc caataaataa gaggaaacat ttatacatac atcctcgtat cgttccatag
     1081 cctctagtat gcatcctttc ctgaaataac cctacatgta caattgagtg attttacaag
     1141 cagaaaatct ttgctctgat aacaagaagt ccacacatat tctggagcat accttttccc
     1201 actctggttt cagattgatc gtcatatcgg catcagcaag tgctttgcta agtttaacca
     1261 gatgcaaaaa tgctgcagcg cgattgctgt acatagttga agaaagagaa aagtatacaa
     1321 ggaacaatag tcagtttcac aagcgatata acgatagaat aagaaaatta ggactacttt
     1381 aaggggccac ttatgtattt ggatatgtgt gtgtattact tttctggttc tttataagca
     1441 attatcaaca gaaggaggat cctaaaattg tctttaagga agcattaatg aaaagtatac
     1501 tgcaaacttt aatatttatc aaattaatga atgtagatac aaacaaatag ttgtactatt
     1561 gccctgattg gaggtcctag cctagaatct tgtccaccaa aaatgacgta caatcaatta
     1621 attttttatg aaacaagaat caatgagtaa tatcttctat gaaaaagaaa atagatacaa
     1681 tcaatccaca tattgcacat ctataacagt atattttcgc gagtattaag aatcaatgaa
     1741 taatattttc tatgaaaaag aaaatagata caatcaattt atatattgca catctataat
     1801 aattagctgg caagtttgaa atagacctca aacctttcta ataaaagcta agttgctcag
     1861 actctctaaa aatgttgcgg cacctgtgtc agatccttca aaaatacact atttttggag
     1921 gatctgacat gcacccatcg gtatttttga agagtccgag caacatggat agaagacttc
     1981 aaggagggga gaatcagtgt tattaatagc cattgttacg ctaagcgaga agctatccct
     2041 tcaagggcaa agcaaatgca cttataagaa gagtacatgt caaacaatga cacaaagtga
     2101 tcccaacaag aagcagttgg ttctttaaat ctcaattctt gagaaatgga tcaatatctg
     2161 tattactgaa tattggatac taattagtta ggttaattat tcatatatag ttgatactta
     2221 ttgtcttaca taacttgtcc gcttcatttc tagaagtttg cgcttttagt tatcattttt
     2281 tgcttcaagc cccatagatc ttgtcgcttt tcgcttttcg cttttaaagg caataggaaa
     2341 gtgaccacga atgcctcaca atttaaatgt gttctctaaa atctgaaaca tcttaacaac
     2401 t
//
LOCUS       scaffold3936_3389-16181   12793 bp  DNA
FEATURES             Location/Qualifiers
     source          1..12793
     mRNA            complement(join(1001..1371,3101..3205,9238..9296,9379..9762
                     ,9862..9926,11369..11540,11634..11793))
                     /gene="g1.t1"
     CDS             complement(join(1149..1371,3101..3205,9238..9296,9379..9762
                     ,9862..9926,11369..11540,11634..11678))
                     /gene="g1.t1"
BASE COUNT     3981 a   1960 c  1800 g   3988 t   1064 n
ORIGIN
        1 ctgtagccat tcaacaaact ctctgatgca aaaacatctt tgagatgatt gttcaaaaat
       61 gtctcatgga gacttgcaat tatgtaattt tctattttgt attatctcgt tggcacctta
      121 tccaagttta ctcaatcaaa tgaccttatt gcaggattcg atgactaatg attggattct
      181 taagaaacgt tattaaaagt aacgttttag caataaaacg tgactcaaag tgatatatta
      241 taaaacgtta ctcaaagtaa cgcttcccaa cttaacgccg tcagcacaca tctgagcttt
      301 tttaaaaata aaatatatcc taaaacgtta ctgtggagta tgttgatatt agttctgtaa
      361 aatttttgaa aaacgtacta ttttagtaaa ttgcttacaa taatggctta gattaatcaa
      421 aaattcgtga attttcccac tcacaaggtt tcaacttttt attttaattt aggtggaata
      481 catgttaaac acaacttcaa tttttaaata gtgccatttt tcaatttcaa gagctacttt
      541 tctcaaattt caatactttg agtttgttta gatgggctta tgactttttt ttgttatttt
      601 gattttaaaa tatttacggc tttttaaaaa tacttaaaat aagcaaattc aaacactctt
      661 aaactttcaa gcacaactca acttttttcc tagttcccct ttgtagaact aatcaacgtt
      721 gagacaaatc catgtccaat cagcagaatc cttgcacatc aattaggttc cttagtccac
      781 aaaacaggaa gagaaaataa aagtaagtct agtgcactaa gttcccatga attaaaagat
      841 ccggaaaagg atcagaccac attaaatcta ttgtatgcat ataaatccaa aatttctcaa
      901 acttgcagtt tttctatgct cttgatatgt cttagaacaa gcaaatacta gaagcttcaa
      961 taggttgtca attgtcatta atgcacatac tcaaatagtc aaatttgaac ttgctgtatt
     1021 aaataaaaat tttatggttc acaatatgga aggatatcat caattctagc aatatgtgaa
     1081 agagactatg aatgctgctt tatggaagag gaagaacttc aatagaagct gggaatgcta
     1141 aagggggatc actgagggtg aacagtaaag acctcaacat ctttcatccc aggatttctg
     1201 acagagtact gaaaagtcca accatggcat gcacctgcat gagtcccatt tctgttgact
     1261 gcaaatagag cgccaatgaa gtttggatat ttccttgcaa ttcgcgatat agcatcttcc
     1321 acggcaagtt tgggttccat tcctaatctc atattctcca cagcctgata actgatatcc
     1381 agcaaacagc aaagaaaaat gttatgtgtc accttttaaa ttatgtatga cttttatatc
     1441 aacaactaga agcaatagta ggagaaatac aagctgatca agatgggaac attacattca
     1501 gaagttactt aatgactggg ggattgattg gttaaaagac ttccacaaca ccttggaagt
     1561 tggaacaatt taagtggatc agtaactgga agactacttg aattggaatg gaaataagca
     1621 agtgaagttt tctgtcaatt tagcctataa ggagttcaat ttatcaaata atgagattgg
     1681 ttgttagcct ggaagttgat ttggaaagtg aaaattcctt ataaagttgt tcgcttcatg
     1741 tgccttctag caaaagaggg agttcggaca caagataatt taagcaagag agcctatcat
     1801 ctatgctcaa gatgcaattt atgtaaagag tcgtcaaaga caatcactca tccccttttt
     1861 tgcactgtaa gttgactata agttatggag gattttcatc agcttaagag gcatcatgtg
     1921 ggttattcca gaaaaaatat ctgaactctt aacttgctgg aacaactaag gtaatcaatc
     1981 caatcaagaa gagagatgca ggatcgtccc agcttgcact ggtggacaat ctgggaagaa
     2041 ggaattgaag gtgatttgaa gataaatcga gccacattca gaagataaaa tgatgtgtct
     2101 agtttttttc tatttttata atttagagga ccatgaatct atttttgttg tttagattcc
     2161 ttgtgagaaa accaagtgta taagagcttt tatgcagtcc ttgtaattgt gggtgaccac
     2221 atagtttttg gtgtagtcga ccatgaatct ttttttgatg ttttagattc cttctgagaa
     2281 aaccaagcgt ataagagctt tcatgcagtc cttgtaattg tgggtgacca catagttttg
     2341 gtggtcttta tataaatata caaatatgtt ccgttatcaa aaaacaaaaa aaggaaataa
     2401 aaagcttaaa aacacgaatt tggttcatct aaaactttta gattccccat taagtgtaag
     2461 aggaaacaaa aagaagacat atccaaacac taatcaatca ggggaacaaa tctaaaactt
     2521 tatctagagc ttgtgattcc cgcaatagaa tctggagagc cagcaaaatc aactataatc
     2581 taggtatatt gactattaat ttagacgctt acagcacaaa ttttctattc caatctctta
     2641 gaggatgaga agtggggttc atgcaaagtt atgaactgac tatgataacc tagatttatt
     2701 caaggggctt tagcttctta cttccaggat aactgattta agaaccagac cagaccttta
     2761 aaatgcttgt ttgacacaag caaaatcgtt tgtacaagcc aaatggcaat atgccgccaa
     2821 ccatcatatg ttaatgattt aacattcaca ggaataccac ctgcaggtgt gaccgtgtaa
     2881 aagaccgagg agctatggtt cactaattat tctcatgcca catttttatg tataatcccc
     2941 aaccttcaaa acccttcctt cggaatttac caggtcagat attctaaaca gtctctgtat
     3001 catatttacc tatttcattc gagagctaat gttactttct aaatgaaatt ctactgtgca
     3061 tgatggcaca aaacaatcag aggaagcttt tgcgaaatac cacggaagga agcgcatcat
     3121 aatatcacca tccccagtgg ctccacaagc accaacttca gcatccgcat atgctgaaga
     3181 ccctgctata ggtccatcac caaccctaca attacattta aaagggaaag aagaatttaa
     3241 aggaaactgt taaagataga aaaccaaaaa gaaaactaac aaaaccagtt tgataaaata
     3301 tgcatcacca ctgtaatgct ttatatgttt tctgaaaaat aggtaaagga agtaatggct
     3361 ttattctatg acagaagtaa atttttactg tagaggcaag tatactcaat gcaaaatcta
     3421 ccaccgatca aatatcgaag caagtggaca ttctacaaat tgattaagag aatgagaaag
     3481 ttattcaaaa aatctaatct aagtataaag aaatgctccc tcattctgta attaaatttc
     3541 cacctttcct ttacttgata aaaaaacaga gtccagttcc cttcaatgag attaaaggtt
     3601 tcccgtatat acgagccact ttagacactt caacttaaat tttcccattc tattataaga
     3661 aattcctcct ccgcctataa accatgaata gtagaaaggg aaaagtaaag attcacagct
     3721 aaggacaaaa gagatagcta tcatgaacct atatttttgt gaattagtgt tatctgcaga
     3781 atatatcagg catttacaaa gttccaaatt ctactttatg atggcactgt ccaaaccagc
     3841 ttgcgtgacc tcgactattc gggatacctg cttaacaaag ttccaaaact tacaaacgca
     3901 gattgacaga acctcagaag tcgacaatgt aaaatgttta atcttttgat accttagtga
     3961 ccactatgac tggcgacggt accggaaccg ggtgaaccgg accggtaagt tccagaaccg
     4021 gaactgtgag aaccggtacc gttccggaac caggaccgga aaagtatttc gtgttccgtt
     4081 gcggtccgga agggaaccgt tagtataccg gaccggtaac cgggacggac cgttattaaa
     4141 aaaaataaat taaattattt aaaacttaaa gatttttttt ttaattgaat ataattttta
     4201 ttataataat taaaaaatta aaaatttata tttcaaactt taaaagttaa aaattttcaa
     4261 acattaaagt tataaaattt aaatttcaaa ctcttaaagt ttgaaaattt aaattcaaac
     4321 tttaaagttt aaatttaaaa ttttcaaagt ttgaaattta aattttataa actttaaatt
     4381 caaactttaa agttataaaa tttaaatttc aaacttttaa cgtttgaaat ttttaaattc
     4441 aaacttctaa agtttggaaa tattaaagtt ataaaattta aatttcaaac tttaaagtta
     4501 taaaattaaa tacaacaata ttaaaaacaa attaaggcga atagcctaga tttttattaa
     4561 tatttatttg atattacgat taaaaaaata ttagtagagt attaaaagat ttaatataca
     4621 cagccacctt ctaggaaggg ttctgtttga attaaatctc aaattatcat acttttacta
     4681 atagttggtg ccaccatata aatcccttcg taaatcattc aacatttctt tagtaacatg
     4741 ttcaggaatt ggttgaatag aaagatcttc cattgcttca atcccgtcgt cactataatc
     4801 gtgcattacc tcatcaatgt catcttgaaa tttgttcagt agtggttcac gacccaaatt
     4861 tcttnnnnnn nnnnnnnnnn nnnnnnnnnn nnnnnnnnnn nnnnnnnnnn nnnnnnnnnn
     4921 nnnnnnnnnn nnnnnnnnnn nnnnnnnnnn nnnnnnnnnn nnnnnnnnnn nnnnnnnnnn
     4981 nnnnnnnnnn nnnnnnnnnn nnnnnnnnnn nnnnnnnnnn nnnnnnnnnn nnnnnnnnnn
     5041 nnnnnnnnnn nnnnnnnnnn nnnnnnnnnn nnnnnnnnnn nnnnnnnnnn nnnnnnnnnn
     5101 nnnnnnnnnn nnnnnnnnnn nnnnnnnnnn nnnnnnnnnn nnnnnnnnnn nnnnnnnnnn
     5161 nnnnnnnnnn nnnnnnnnnn nnnnnnnnnn nnnnnnnnnn nnnnnnnnnn nnnnnnnnnn
     5221 nnnnnnnnnn nnnnnnnnnn nnnnnnnnnn nnnnnnnnnn nnnnnnnnnn nnnnnnnnnn
     5281 nnnnnnnnnn nnnnnnnnnn nnnnnnnnnn nnnnnnnnnn nnnnnnnnnn nnnnnnnnnn
     5341 nnnnnnnnnn nnnnnnnnnn nnnnnnnnnn nnnnnnnnnn nnnnnnnnnn nnnnnnnnnn
     5401 nnnnnnnnnn nnnnnnnnnn nnnnnnnnnn nnnnnnnnnn nnnnnnnnnn nnnnnnnnnn
     5461 nnnnnnnnnn nnnnnnnnnn nnnnnnnnnn nnnnnnnnnn nnnnnnnnnn nnnnnnnnnn
     5521 nnnnnnnnnn nnnnnnnnnn nnnnnnnnnn nnnnnnnnnn nnnnnnnnnn nnnnnnnnnn
     5581 nnnnnnnnnn nnnnnnnnnn nnnnnnnnnn nnnnnnnnnn nnnnnnnnnn nnnnnnnnnn
     5641 nnnnnnnnnn nnnnnnnnnn nnnnnnnnnn nnnnnnnnnn nnnnnnnnnn nnnnnnnnnn
     5701 nnnnnnnnnn nnnnnnnnnn nnnnnnnnnn nnnnnnnnnn nnnnnnnnnn nnnnnnnnnn
     5761 nnnnnnnnnn nnnnnnnnnn nnnnnnnnnn nnnnnnnnnn nnnnnnnnnn nnnnnnnnnn
     5821 nnnnnnnnnn nnnnnnnnnn nnnnnnnnnn nnnnnnnnnn nnnnnnnnnn nnnnnnnnnn
     5881 nnnnnnnnnn nnnnnnnnnn nnnnnnnnnn nnnnnnnnnn nnnnnnnaat ccattattat
     5941 tattattttt ttcctaccaa ctatcctact tgttttgtac atatagacga acgtagaaat
     6001 tcacgaaaca tatatgcaga gaatgcatta cctgatgttt gccgccaccg tccgttcttc
     6061 gttttcccct aattcttttt ttttctgaat tatttaagta ctaaaagtga taggttttac
     6121 ccacatattt tattaaatat aggttaaaag ggtatagggt cttaaataaa ttatcacttt
     6181 agcccataaa ctattgatta attaacttaa gttaaacaaa tattcaaaaa ttctaaagag
     6241 gagcttttgg gtcattacat catacccttt gttgactata aatagagggg tttcctctca
     6301 tttttcaacc acaatttttt ttgatcttct gctattctta ttcttgcatt tttatttttt
     6361 ggtgtgactt attatcaatg agtgagttca aaatttttca gaatatgaga taccactatt
     6421 gtgatgaagt aagttgtttt atccaaaaga gtctgtattc cataacctcg agtacttgag
     6481 gaaaataaat ttaatgatat aataactaaa ttgcttaata tatacaattg tgtgtaatgt
     6541 tccaatattt gaagttaaca tgatctaacc taaattcatt tttttaacaa tttactttgt
     6601 gatgtagata tatgtttcta aatatccttt ctaaatttaa agaagtttca caattttttt
     6661 tgcctagaga taaaagaatg actttattta tcaattctac ttatgtgatc tagactctca
     6721 ttgagttttc ttcaatttag ttattactat atgaatattg cccttttggt ttacttattt
     6781 acgatatctt atatttcatt ttttagacta agaaaggttc atatgactac ttataaggcc
     6841 agtttaagtt tctaatagtt taatttttat tatttattta atagttaatt ttaatacata
     6901 ataattttca tgaatgaata tagattttgg tatatacttt tactaggtaa attgattgtg
     6961 cttcacacag tggtgaagta cgtcaattat gtatttacga acatttgtat aatatagtgg
     7021 ttttgagtgg gtacagacct aaaacaaatt gtcaagaatg ttttatccaa agatgaaatg
     7081 aattttttta atcttaaaac caaaaagatt tgattctaaa tttttatgta ttttatcatt
     7141 aatttatcat tttattgtag ttactcatca ccaaagtctt tagaaaatat atataattgt
     7201 ttcattgtct atactatatt agtatttcaa aaaatttgta caaatatttt attcatcaat
     7261 tgcgatagtt ttatcttatt taatacctct acatataaaa tataaatatt atacatctta
     7321 tataattagt tgtatacttg ataagttaat taatatgtaa aaggacgtct cttggagttc
     7381 aagaaaacaa tatatttcac tcaaataatt tggattaaat gatgtcttgg caagtccctt
     7441 attcaaaata tttcgcagcc tatgacagta ctttgatatc caaaaggcat attttgttgt
     7501 ttatgtttcg atcaatatgg ctaaaacttt attttttgca actttaatct aatatctata
     7561 aggatataac taagtctgac agcggaacca gtaagtcccg attttcggtc cgtttcgttt
     7621 cagtcgtggt cggttccgtt taggtaccgg taagtgctgg aatagacctg ttcgggctgg
     7681 ttccggtaca ggtaacggga tgaaaatcag gatttaccgg tccctcccgg ttctagaaat
     7741 tacctatctg ttgccggacc ggtccggtct ggtcaaattc tttaaaaaaa tctattcgtt
     7801 tatagtcatt ggtaacggct agtaggcccc cccaacggct atttgaccca aatttcagcc
     7861 acttacactc ctaccccacc ccaaaatttt ttcataccct aaatttttaa aaatgacact
     7921 ttaacccatt tttttactta caaaatacca gtaatttcat tcttttaaat cacaaaatta
     7981 tctattcatc tatatggtgg caccaactat tagtaaaagt atgataattc aagacttaat
     8041 tgaaacagaa cccttcctac aaggtggctg tgtagattaa atcttttaat actctatatt
     8101 tttgtaaatg taattgtaac atcaaataaa tattaataaa aatataggtt attcgcctta
     8161 attttttaaa attgttgtat taaatttaat ttttaatatt gtcaattttt aattttataa
     8221 ctataaagtt tgaatttaaa aatttcaaac tttaagagtt tggaatttaa attttataac
     8281 cttaaagttt gaatttaaaa tttccaaact ttaaaagttt gaatttaaaa tttcaaactt
     8341 taaaagtttg aaatttaaat tttataactt taaagtttga atttaaaatt tccaaacatt
     8401 aaagtttata aaatttaaat ttcaaacttt aagattttca aatttttaaa tttaaacttt
     8461 aaagtttgaa tttttaaatt taaactttaa gagtttgaaa tttaaatttt ataactttaa
     8521 tgtttgaaaa tttaaatttt tttatctttt aaagtttgaa atttaatttt ttaatttttt
     8581 aaatattata ataaaaatta tattcaatta agaaaaatta gatctttaat ttttaaataa
     8641 tttttttttt aataacggtc cgtcccggtt accggtccgg tctggtcccg gtttcggaac
     8701 ggtaccggtt ctcacagtac cggttccgaa acttaccggt ccggttcacc cggttccggt
     8761 accgccgcca gtcatagtga ccacctgtaa aggattgctt tttgctttcc atccaaaata
     8821 gatagatcaa gccgtaaact cttcataaca atttttgaaa tgtttataaa ttgtttcacc
     8881 ttattcagac acctcctaaa taaatgtcat atccctccat aacattatgt aatttgtctc
     8941 tacttcttcc cttttaagac gagaatggtc cctttaggga agagacagta aacttgataa
     9001 caacatttgc agctttccct ttagggaaga gacagtaaac ttgataacaa catttgcagc
     9061 ttccttgata taattagcag gttgcaaagt actttgtttt actaaagcaa aaatagaagt
     9121 gtgtggcata tgcacaacaa ttctaaaaag gtcattgaag ttccttttgg cttcatggta
     9181 aagcgttgaa agatcacaca atgttttctc atagcataaa caagtaaaga tcatcacctt
     9241 ccaggaatct tgaatgtggc tccattagtt gatgttccaa cggcaacccg tccaatctaa
     9301 agaggaaaga ataaacaatt tgtagcaaaa gaagccaaca agctaagcaa aataaagtag
     9361 cacacaccaa caacttactt ggtcgatgac agccatggat attgtatcat ggctatgtaa
     9421 acctacatta actgatccaa attcattagg cctgagctcg ttatccatca ggcatcttct
     9481 tattgaagga ccattgggat ggaatggacc acaactatct ctagggataa catttttccg
     9541 gaaattaggt tggcaagaat tatctttcca ttttgtccac ttctctattg actcaactga
     9601 gcttaggttt gtaggcccct gaaggcccat cgaaatggca aaagctgagg cttgatcccc
     9661 gacaagcata gtatgtttag tatactccaa cactaacttc gcagctttaa ttccctctgg
     9721 cacatatctc atagcagcaa cagcgccgac ctccattgtt acctatgaat gtcttagcaa
     9781 atcagaaata aattttaatt atgtttgtct tcatcacagt gatcacgaag caacatccaa
     9841 gaataaacag aaaattatta ccccatccat gaccatggca tcaagtgtag tttctccatt
     9901 ctcgtctgga cttccaccag gcccaactga catgaaaaga atacttatga actgctatag
     9961 taattcaagt atcatattgt ataaaccatc agcaagatgc tcaactgcat caactcttac
    10021 cttacaactg gctgactttt ctgtcaccaa tattcttctt taggacaaaa ttgtactaat
    10081 tcccatatct gaactaaaag tatataattt ttgttttgac aacagacagt caatggtagg
    10141 actaacttgt caactgttca accctcttac attgaaatag gtcaactaaa atgtggtaga
    10201 tgaagcggta tgattggaag cccagataac tactacgcat aatatactta atgttcatgt
    10261 tactgttgaa agtcgaggat attttaatga taatgcaaca atttggaatt caataaatta
    10321 ggcaaattct cttctttcat ataactcaaa atcctatata agaaatcctt cttgtatcct
    10381 gtaaaccaac tcatacaaca agagttcccc cccttatata tcatggtatt ggtatctcta
    10441 ggatcttggt ggagacttta tgttgttcct acttttggga gccagcctta cacttgtata
    10501 cctggctaat ttttttcttg tttttataat ttctttgttt ctttctggtg aatgtcttgg
    10561 aagtactctt tctctttcta ataattattc tggtaacact gtgcctttcg gggcgaacca
    10621 ttcggtggta gcctttgtct ttttaatacc gcactcaggt tagttcacta ctttgtgttt
    10681 gagggtgtgt gaagtcgaga gaagtattaa aggaatcatt ataactatag ttcagaaact
    10741 taatgattat gtcacaataa atttagatac ccaagaatta gaaaactttt tccttatttc
    10801 acgtagctca aaactcctgt atgaatacat ttttgacaag gaacttctgt ggtgtatagc
    10861 attgcatgga tctttgctgg atgttgtact catttgggga tttcaatgag ttttctagtt
    10921 tagctatttc aatatttagt atgggggtgg tatacatagt ggtacctcca ctatgaactc
    10981 ttcaactttg gaaatattct tggacagtat cagtttgagg actaaatagt gaccactaca
    11041 attattgcca tcaaaatcct tggaacagaa caccacttta gttgtagaaa ttgagctact
    11101 ttatgaatga ccaagacaac tttttgttcg ctttaaactc tcatatttcc tagcatccat
    11161 ttcgatgcta aacataatct gagtgaagag caattaaaag agttgcagga gtctgttaat
    11221 ggattcacct cttaaaaaaa ttaaaatatt acagacacaa atcacctcaa taccaactcc
    11281 cgtatcacaa tattttactt cggcttttca attaatcaat tatgaagaaa gaggaaacaa
    11341 ttagtataaa atgagaatga acatatacct gtaccatcac atcttagttt ctcacaagca
    11401 gaacaacctt ccacaactgc atctactgca gagaaaccac cgtcaacggc gttccaggca
    11461 gctctaacag cttccaaaaa aggccaagtg cttacaacta ctggatattg caaggaagcc
    11521 ctaacttcat tcaccagtgc ctattctcat acagtaataa atttataaat cagatgaaat
    11581 tgcttggaag caatgttttc ataataaatt gcattgatga attttggtta taccttggag
    11641 aagatgagta ttgtgaagag gaagagatgc ttcttcatgt tcaatgttca attagcttct
    11701 tttttcactc tgcaattctt tagccccaaa aatatactga gtttttggct aatattagcc
    11761 cacaagtaaa tgtctaggga aaaagcacaa ctacggaatt tgtgctcgaa attttagagc
    11821 atatttatac gatttctaat tttctatctt tttcgattta catgatatta acttgaaaaa
    11881 aaaatcaatc agtattgggt tcacaagata gtgtaacata gatcgaaaag gggtataatt
    11941 attaataaaa gttcagggaa taataacatc ttagtataat ataaatgtct atttgagatt
    12001 tcgggcataa gttgaaaaga tacttgttca ttgtcactaa atgtctacat aacttgtgaa
    12061 ctgcatcgta tataatatat acgtatttaa atatattttt agaagaaaat atctaaataa
    12121 ttgagtgtaa tatttttaaa agtctatatt tcaggactta tctattattg caagtcaatt
    12181 tacttgataa tgtaaaaata atataaatta acacacaaat ttcaattctg agaatgaaag
    12241 attcaatttc tattcatatt cttatcattt ttaggtaact ttgatcttct cgtcgtncta
    12301 acagcttcca aaaaaggcca agtgcttaca actactggat attgcaagga agccctaact
    12361 tcattcacca gtgcctattc tcatacagta ataaatttat aaatcagatg aaattgcttg
    12421 gaagcaatgt tctcataata aattgcattg atgaattttg gttatacctt ggagaagatg
    12481 agtattgtga agaggaagag atgcttcttc atgttcaatg ttcaattagc ttcttttttc
    12541 actctgcaat tctttagccc caaaaatata ctcagttttt ggctaaaatt agggcacaac
    12601 gaaaatgcac gctggtctct acgtatgctt gaaatctcaa aaatgagtat aaaattatta
    12661 ataaaataag tatgtaataa tagaatttta gtatagtata aatgtttatg agatttcgga
    12721 cataagttga ggaggtagtt gtatattatc actaaatgtc tacataactt gtgaattgca
    12781 tcgtatataa ata
//
LOCUS       scaffold1054_76056-80793   4738 bp  DNA
FEATURES             Location/Qualifiers
     source          1..4738
     mRNA            1001..3738
                     /gene="g3.t1"
     CDS             1193..2758
                     /gene="g3.t1"
BASE COUNT     1506 a   796 c  886 g   1550 t
ORIGIN
        1 acagctcaat taggtttttt caattgaatt ctcagagaac aagtaatcaa cagaatcagt
       61 gactctagta tccgtacgtt ctacgtgcct tttacgacga taagtaagta aatacggaaa
      121 aaaccatgag tagttgatac agttaccgta caatgtcgct accggtgaag aagcgtcggt
      181 tgccgggaga agaagacaga gttggtttca gtttatgcaa tcttcacatc atccaatatc
      241 tccctctcaa atctcaatta tccacgcacc tctcctgccc ctccacccat tatattatat
      301 aggcgaaatg acttaaatac cctataggtt attttaaatt taaatagagt aaaatcatat
      361 tattatcttt atatttactt atggggtaat actagagttt acttttgaat ataaataatc
      421 gaaaataaac atgcaataat gttggataat gaaaatataa gcataccacg aaaaaattta
      481 aagataacaa ctgcaacgag aaatttgtta gattgaaaat ctacatgcta caaagcacaa
      541 ttattataaa agaagaaggt agatatataa gaaaacattc attgcaacga attaaaattt
      601 actgttctaa taatatttaa ttagtaataa tcaaaattta taccgacaat aaagaggaaa
      661 tgaaagagtg gtaacagatt atgaattgcc ttcccttttg acccttaagg attgaccagt
      721 tggtctggtg agtaatttcg cccatgaaaa acgcactaga tttgctagtg cattttatat
      781 ctttcgtaaa gtttgtgagc tatgttttgt atagatttat gagtaatcac aatataaata
      841 tcattaattt aatagtaatt tactttcttt tcatgttttt ttataatttt ttaatataaa
      901 aaatcttgtt aaaaattcaa actttgaata tttataattt atttgtactt atttagattt
      961 atatttctca tatacatgag atctaaaatt agctgtaatt aattttatat acaatgtatt
     1021 aactacggaa aaactaattt ctatttgtga aagacccgtc aattttcagg ttacccggaa
     1081 ggcccaaaac ccgaaagaca aagcccagac ccgctgtagc agtaagagag ggtttaacac
     1141 tccaccattg ccgtcgccgc cctttcttcc tctcactcac tacgcactaa aaatgcgtcg
     1201 aatcaccacc ccatcaacac tccggacact tctccgtcgc tgcatttctt cgtcagcgac
     1261 caatcaaacg caccaccttc cttgttccca gatttccctt tccaaaactc attttttcac
     1321 ttcaccactt ccccactatg attcattttc tttttcgcac tattctacca gtttcagatc
     1381 cttttcatcc caacccgaaa gggatcaaga agaaacaacc gctcagtctc tttcatctga
     1441 gcttgttaag gagctcgatg cagaatctct atcaattcca caaagtctcg atctttcttt
     1501 ctcccatgtc aatttgacgc cttccctgat ccttaccaca ctcaatcttt ccccagatgc
     1561 aggccggaca gtattagggt ttttcaagtg ggttaagtct aaggaaagtt tcaaggttga
     1621 tgatgaggtt gtgtcttact ttgtggatta ttttggaagg agaaaggatt ttaaagctgc
     1681 ccaggatgta cttattgatg ggatagggtt aacgggaagg aagacgttag aatccatggt
     1741 tgatagactt gttagggctg gaagacccac tcagacagta gcattttttg aaaatatgga
     1801 gaaagattac ggtttagtga gggatttaga ttctttgaag ttggtagttt ctaggttgtg
     1861 tgagcatgga tttgctagct atgctgagaa aatggttaaa agtttggcta gcgaattctt
     1921 cccggacgaa tatatatgcg atatgctggt aaggggttgg tgtattgatg ggaaacttga
     1981 tgaggcacag cggttagctg gggagatgta taggggaggg ttcgaaattg gggcttcagc
     2041 ttataatgca atacttgatt gtgtttgtaa gctgtgtagg aagaaagatc ctttcaggct
     2101 tcaatctgag gcagaaaatg tgttgctaga aatggaggag aagggcgttc ctagagacgt
     2161 cgaaaccttt aatgttttga ttactaactt atgtaagatt aggaaaacag aggatgcttt
     2221 gaatctgttt tataggatgg gggagtgggg ttgtaatccc gatgaaacaa cgtttctcac
     2281 tcttattagg agcttgtacc aggctgctag agttggagaa ggtgatgaaa tgattgatag
     2341 gatgaaatct gcaggatttg gggatgcgct tgataagaag gcctattatg aattcttgaa
     2401 aatattatgt gggattgaaa gattggatca tgctatgagt gtctttgcaa agatgaaaga
     2461 ggatggttgc aaaccggggt taaagacata tgacttgttg atcggaaaaa tggttgctca
     2521 taatcgggtt gacaaagcaa atgcactata taaggaagcc gagagcaatg atctggcagt
     2581 tgaaccaaag gcctatatgg tgcacccaaa atatgcaaag aagaaatccg cccctgccaa
     2641 gaaggaaaag aagagggaga cttttccaga gaaaatggct agaaagagga caaaactaaa
     2701 gaaaattcgc cttagttatg tgaagaaacc taaaaagatg gcccgacgag cattttgatc
     2761 ccttctgtat tggatgattt tgagcgagat tttccaatgg tatgttgaca gtatttcccc
     2821 ctcattttgt tatgtcttga caatacttag aaataaaatt ttggcttaca acaatgctct
     2881 ctaccttatt ttttgacctt taaatttgta actcatgaat gaatttatat ttttgtatct
     2941 catgaattga tttaaaatta taaattctga atgtgtctat tcttgctata cttggtaatg
     3001 atgcgtacag aacaaacttg ccatcatctc tcctatagta acattcttat atactttgga
     3061 tgaacttgag ttgtatgggt tctcgtttga cagataaatc tatagaactt gttactagat
     3121 taattggcag tccttggtgt tgaattcact gtgcattgtc tgtatatgcg cacttgtata
     3181 gtattggttt gtttgagtta aatgcaagaa cagtagtaca ggaagctcaa aatgattgtt
     3241 gaactcctca ccccctgctg tgccctttag tctaaaagct gtttcttcta ccatatcttg
     3301 cgcattaagt ctcttctcta tgctgtcaat tagaatcgtt aatttactac tatgatgcaa
     3361 aactcaaatc ccagatgtcc cttgtggtgc tcatctttgg acaagatttg tgaatgtgct
     3421 gggttgaatt agattcttat tacgaaagca ggagttccac caaagaatca gaattatttc
     3481 tgtcttgagg tacttgaaaa gtgttgttat ctacaaaatc agtaagtact ttggaagtcg
     3541 gaactgatga tttgcataat attttctgta tttggtaact ctattgaaaa cttaggttat
     3601 gtgttcttgc tatataagat tactctatat ccctgtcaat catcaaggct gaggttttcc
     3661 ttgtatgatg tggagtcaaa atcgaaatac gtcagttagt agtcatcttc acatataaaa
     3721 taaacgaatt accttaactg gaaaaagaaa tgaacaatga gactgcattc tacatgatgt
     3781 ggctgagtat agtgattatg cttggcagat tattgtggac tgactcttat acagcaaatt
     3841 tggtagaaga atctgagtaa tgactcaaat acaagatttg agtaaaacaa aatgttctgc
     3901 acatattttc gatttagtgt gatcaaaata ttgcaacttt aagcataact tcatttctac
     3961 tattgcaaat gttgtccact tcagctaggt tgtggttgta ctgaacttgg ctgtaatatt
     4021 ctatggtgtt tttgtgaccg ataactcggt ttctcaaatg aagcttgcct agtttgtgcc
     4081 cttctgctag aggcaacatg ctattgaagc tgagatacaa atgattcatc tcaaactgga
     4141 ttttatggtt tgtggtttgt actttgttct actattcttt atgcatcttg caaacaactg
     4201 agtaacaacc ataacacaaa aaatggcgag actgtgaact tacttttaac ttattaatta
     4261 ttcaacctat gattgaccta atcatatagt attactaaac attatttttg aagattcttg
     4321 cgtctcagat tatgtcatgt gtcatgccaa tggaagtttt ctttcaacaa ttttttaaaa
     4381 tgtaatagta gaagaaaaat aagccaaagt actattgaaa agtttattaa gaactctcta
     4441 tatataatta tatataatat aatgatctcc cttaactagc agtgacttga ccaagtatga
     4501 ataatgataa ttgccacgac ttagccagaa aaccatacat taaaaaccca ttgtataact
     4561 tctctaggaa tatatacaaa cacgatattc tcttgatata cagataaatt tcaagtattt
     4621 tcacaaacta catcaatatc acaaataatt ttcacgttta aaagaggaga taaagttttc
     4681 tccatccaat atggaataat gtacaaaaaa ttgtgtcaaa tgtctctctt taagttac
//
LOCUS       scaffold3818_27671-34034   6364 bp  DNA
FEATURES             Location/Qualifiers
     source          1..6364
     mRNA            join(1001..1273,2233..2420,2496..2690,3026..3087,3361..3427
                     ,3510..3628,4619..4795,4957..5364)
                     /gene="g1.t1"
     CDS             join(1034..1273,2233..2420,2496..2690,3026..3087,3361..3427
                     ,3510..3628,4619..4795,4957..5066)
                     /gene="g1.t1"
BASE COUNT     2065 a   1099 c  1136 g   2064 t
ORIGIN
        1 gctctatagc aaatatataa ttgtataatt cgctatacat atataattgt ataatttgct
       61 ggcctcacta tacatataca attatatgat tcgctggcct aaattgtata attcggtggc
      121 ctatttcgct gcaattgtat aattcgctgg cctatttcac tgcatttgta taatgcgcaa
      181 ttatataatt cgctgaccta ttttgctgca atatgtgtat aaaatttgtt ttgcatacaa
      241 ttgaatcgaa gtaaaatatt tgtatattgt ataattataa gtgtatagga agaagatata
      301 tgtttttctc tcgctttata cagaaacaca atttatacac ttctgttgta taaagcaaga
      361 gaaaaatgta tttcactgca attgtataat tcgcaattgt attcgctggc ctttttcgct
      421 gcaatatttg tatacaattg aatcgaagta aaatatttat aaattgtata attaagtgca
      481 tagcacaaag atatatgttt ttgcatgtgt atatacaatt ttctctcgct ttatacaaaa
      541 cagaaacaca atttatacaa tcttgttgta taaagcaaga gaggcgagca gaggaagagt
      601 ggcgagcgag aatgagagaa tggcgagcga gagttttggg agagaagcga ctgacaaact
      661 ttgacaaacg ttgctatggg gcataattaa atcaaacagt agctgcttca tttattttag
      721 attattagtt tgctattatg tacaattatc tctaaaataa atagttcaat ttcttaaaaa
      781 taaaattata atagtaaaaa tagtgttatt cttttagagt tggagaataa tacatgtaat
      841 gtacatggat aattttgttc gaaatatagc tcaaaagata cggtttgcaa gaattttaaa
      901 attcgtaagt agtttaaatt tacgggagct atatgtaatt tcatcaaact aaggggagct
      961 atatgcaaat tctcaaaaag cctatatttc ttatctgctc catttttttc tcagaagaaa
     1021 cagagaagca aacatggctt cttcttcctc ttcttcttct tcagtggctc tcagttttct
     1081 ctaccaaaac cccattaaag cttcactctc aattccaaaa gctttttctc cttgctcaaa
     1141 actcacattc ccatctattg cgacctttta ttctgcaatt ccccgtttcg attacagtaa
     1201 tttcagaaaa atcaatccat gccttcattg cagcaatctt cctactgctt ccacaaataa
     1261 cacgcattac gaggtaattt ttgatttttc atttaagtac atgaatactt taatcataga
     1321 ctcacttggc tgctacgcaa aattcatctt cttttgggaa aaactgtatt ttactttttt
     1381 gccactgaca tatgcaactt atcattacgt tcaatcaaat aacagatttg tttagtaatt
     1441 aattttcgta tattttgatt aaatgtttta agtagtacca aacacatctt taaatctaat
     1501 tattgttaac gtttatttgc aaattcgagc tctacccaaa tgatgcatat tatatgtgga
     1561 aattgtattg atgcatatta tgtattgttt cataatgtat tgtgttgtag tgtattgtat
     1621 catactatgt tgtttaatga atacaacaat tgtagtgatt gtatcgttct ccgtcattac
     1681 ataatgtcac acattcataa tttgattgat aaacctacag gaagttgtag gatacaggca
     1741 gagtcactat gaaaaggtag ggtacatgat aaaatagaat tattagtaaa taataagtag
     1801 agacaaaatg agaagaaaat acgaagatac aaaatgggtc atttcgttgt taactaacga
     1861 tatggattta aacgatacaa tacaatggaa tataagtaac aatcaaaata aacattgtac
     1921 tttaaataac aatacaatgc aatacaacgg gtaacatcca tccaaccaag gtgtaagtct
     1981 acatagtaac ctgtatccaa caacatattt tgttcttagt atttgtttgt aaaatttacc
     2041 tccacgaggt aggggtgatg tttgcataca ctctacctta acccaggcct cacctgtgga
     2101 atttcactgt gcgtgttgtt cttattgtat ttggtagtaa acttttaaga tagtatcaac
     2161 tacctgtaaa ctttgctatt attcagaatg agtttgcttc tcttttccaa ccaaatagtg
     2221 taacttatgc agttttcaga tggctcctct gaggtggagc taagattaga acttgggcag
     2281 ggagatgtaa ctcctaagga tatatgtgta gatgcaaatg agagctcatt agcaattaga
     2341 gtacagcaat ctggaatcgt tcggactctc atggaaacca gtactctgta tgagaaaata
     2401 aaacctgcag agacaatatg gtaaatgaaa acataatttt agtgaatctg ttttatcctt
     2461 ttgcaacgtt ttatgaaaca aatcgtgtcg tgtaggtaca tagatgaaga tcaattagta
     2521 attagcttga agaagcaaaa ctccgagttg aaatggcctg acattgtgga gtcttgggag
     2581 tccctaagtg ctggaattac acaactcctt agaggaacat caatatactt agttggggaa
     2641 tcaactgaaa tcaaccagag gatttctcga gaactggctg ttggactagg gtatgttcct
     2701 cactttcatg agtaaatgat aatgctgcat acagtgacga gctacagtat tcgtatatgc
     2761 catatattag tcctctttca ccgaacctag gtgaaaagag atgaatggat catgataaat
     2821 agcctgaatg gtggttttcc ttaaaaatct tttttttgac ttgacaaaag atatggatta
     2881 gttataattt tccttcttcc acattcatga tcgtccattt gtattaagtt actgcaattt
     2941 cctctttccc ctgcaccctt gggattcttg cttgcttctt tagtcaagat cttctaaatt
     3001 gtcgttcaac tcttatggtg gttaggtaca ctccactttg tacaaaggag ctgctagaaa
     3061 catatgccaa gcaatcaatg gaaacgtgtg agttacatcc atttttcttt tcatagaaga
     3121 tgataattat tgttaaacaa taagttttac aaggaagagc aatggaaaaa gaattgttta
     3181 catggaagat ctgaattctc acaactgcac aatgataaat attggaattt gaacatgtgt
     3241 caatgatgct cactggaaca atttatttac tttctccagc atctaaaggc atagtagctc
     3301 ttggtttggc ttcacttcct ttttcttttc tttattcaat ttttctctaa ccaattccag
     3361 gggttaatga ggaggggtct gatgctgtag cagaagcaga aagtgctata ctagagagtc
     3421 tgagtaggta tttactttgt cttgcatatc ttactcattt cccttggaac tggaagtaga
     3481 aatgtattta tatttgattc ttgttttagc caagcccgtg ctgttattgc aaccttggga
     3541 gggaagaaag gcgctgctgg aagagtgaac caatggaggc atctttttgc tggattcaca
     3601 gtctggcttt ccctttctca agctacaggt taggaaacta agctctctct ccccttcttt
     3661 tggatgtaca gtagcctatc tattgttata tcgctctttt ttttcggtcc atgtgtttcc
     3721 aatccccttc tttagatagt cgagcagtgt cagaatacgt agttattaca actttttctt
     3781 tttttgagca aggaatgaag aacttaagtg tacatcataa atcagctgac aaactgctct
     3841 gcttgcatgt ggcatcataa attggtattt gtggtgaatg cttctctgaa tcgactcaag
     3901 ggaagtggta aaattcctta gttgacaggc caatataggt atgtacatgt ggactacaaa
     3961 taaggtgaaa aaaagaaaaa tcacaaaaac tagtccccct ctggaaatat tagttttagc
     4021 agaaaagtag tatattttct ttatctgatt atttttgagt ctttcaattg ctagaaacat
     4081 ctctctactg ttgatactat ataacttaca cagagaaaga gataacaaat ggacatgaaa
     4141 ataggaactg aggtagaaac aaggttctcc tgattctaag tgcttctgtg aacccctatg
     4201 tgaatcaaac ttagtaggac aactaaagga agaaacccaa aattggcatt atagaatcac
     4261 tgagtaacac cacttagaat cactggctaa acctggtcaa gtgcggataa ttgatcatta
     4321 aactgagagc aactggagta agcaaggagc atcaaaagta aatggggctt caactttcaa
     4381 gtccatgttg aaatttggta ggaacgtgac atcacctctc ttgcaacacg gggaccagac
     4441 tgggggtata gcaaacagta tcctttggag gaccccatac atacagtaca acccattaag
     4501 aaacccttct ttgttgtgct gaaacagttc acacctacca agtgcaccac caaattataa
     4561 tgggagtttt tgtcatattt cttaagcttg tctttgtctt tgctaatatc aatttcagat
     4621 gaagaatctg caaaagagga ggcaaaaagg aatatgcaag atagtggtcg tggttactct
     4681 aacgcggaag tggtagtcaa gcttggaggt tgggatccta actattcaaa agcagtatct
     4741 caggctgtgc ttagtgccct taagcgctta atattggcag ataaagacct tccaggtacg
     4801 ctaagtttca tgattatgct ttgttctatt cttagttgtt cacaaatgaa ctttgagttt
     4861 gttgtgggta taaaatgaac ccatcctgtg gcatgaacca gaagcctaca caagcttgtc
     4921 atatgttctt tactgttatt ttgttctgct ctgaagggaa aaagagttta tacataaggt
     4981 tgggctgccg aggtgattgg ccagacatca aacccccagg ctgggatcca tcaacgagcc
     5041 ttgatgcatc ttctccgcgg tcataactca tagcaaaatc acagtatatg tatctaaatg
     5101 taactatttc tctaccctta ggctcttgta tcaatgtatc aaaattaaaa aatttcttct
     5161 tgagggatct ttctgtatta agggaaagaa aagactaagg tcctggcgtg tattaattgt
     5221 ccagaaagtt gccattgagc cccgaaggac atccggttag tcagattttt ttttatggaa
     5281 gatagtcaat tttgtatgct gtgaataatg gccacaaatg ttgcgtatat tcattcttta
     5341 ttctaataca gtaacacctt tttcattgtt atgactgcat tagtgaagtg ttcttgcata
     5401 cgtataatat aattatatct aatgtttaca tatcacttag caaaacgaaa gaatgtaatt
     5461 attaaccaat tcaaacaaaa gaatatatgg atgtaaagaa taacaatatt ttttccccgt
     5521 aaaatttatc tgcataattg atgaagcata cgttaaatac aattttcctg aacttaaaag
     5581 ttaagattaa acttgattat catggatatt ctaacatttt atttttatac aaaatatttg
     5641 agtaattatt aaggaataat ttcgcagagt gtaccactat tgctatatgc agtatacatg
     5701 ataatcgatt gtagagaaat tcatattgta ccagtgaaat attacaaagt tcataataga
     5761 aggctattat aacaatgttc aagagttttt aggcaagtga attagaaaca taataatgcg
     5821 aaactcaaag gaaaaatttc acccctcagc ttcaaagtga taacagtaca atgtctaagc
     5881 ttttgttaaa atacaacgcc accgatgttt gctacagttt tattctcttc aaaccatgat
     5941 taaaccgact agcggcactt tcaagatgcc aaccttaaaa ccaatttaag ctccagtaac
     6001 ttctgctgtg caccaattat tgccatcaca gacaggagag aattggaagt cgcatatata
     6061 gaacagaagg tgcaagtcta gacataactg catataatca caaaatgttc aaagaaacta
     6121 aagctacata acaccaaaaa caaagagaga tagagagaag aggacgacgc ttgattgata
     6181 aaagtggact cttcgccacc acgcagcgat ccacccttgc tggtacagcc tcaacaatta
     6241 ctctccccac tcggcacatt cagaaagcat ggagatgcgg aaggcggctg caaacataaa
     6301 gaacaaactt ctaaagcccc cctcagataa cattctatac tattcattca gtagcctgca
     6361 tata
//
LOCUS       scaffold466_42501-46702   4202 bp  DNA
FEATURES             Location/Qualifiers
     source          1..4202
     mRNA            complement(join(1001..1586,1680..2076,2663..3202))
                     /gene="g4.t1"
     CDS             complement(join(1186..1586,1680..2076,2663..2974))
                     /gene="g4.t1"
BASE COUNT     1550 a   670 c  607 g   1375 t
ORIGIN
        1 tatttttggc aaatattatt tgagtgaaaa tttgggtgaa atttcaccat gtgtttggcc
       61 ataaaatttg gaaaatatat ttcacctttt tagaaaagta tgattttgac acacaagttt
      121 taaaaactat caaaactaac taaaagtttg tattacaagt caattgaatg ttcgttacaa
      181 caataacaaa tagtgtccat gaaattaaag caatgtggta atttggagta agtgcaacaa
      241 gaattattcc atacatcgtg aagtagacaa agcacgtgac tttgttacct agagtcaatt
      301 tttaataatt ttcatcaaca atcatatcat tattttatat tcactaaata tttcatcact
      361 attttggtgt tcacataaaa aattatgtaa tacaacgcaa acaactacta gagagggtgt
      421 ttttgtaaaa gataaaagat tggggtaaaa ttttaatttt taaaatatcc caaataatga
      481 gatttggccc aaatactaga aaaaactagt atttggaaat ttgggatatt tgccaaaaat
      541 atttgccaaa taatggcaaa ttgtatggac aaacattatt tgccaaattt ttcccaaata
      601 ttctttggaa aatttatggc caaacgggcc ctaaataatt aaaagtaata agacaattta
      661 tctaaataat attaataaaa ttgatcatta acagccgtgt ggctattgga cccaccgaat
      721 gttattatta ctttaattgt catgatttct atttttaggg ttaaacgata aaaatattga
      781 tatgcaaaag attgcaattt atattatatt tcgcatagtt tttgaatatt taaatttttt
      841 atttaaaata tcaaattaat ataatgtaat taattttgaa gattaattaa attgactttt
      901 aaaaaacgaa atctgacaaa taaaagtgga cagaaagagt aattgatttc ttgtatttga
      961 attcaagtat tttgttcaat aattgttagg attaattaag taatatgtta aatttttaat
     1021 ttaaacagta aaattaagtt gctcaaaaga tacatcaatc atatgacaat attcaagagt
     1081 agtcacaatg tttattctag tgaagagcat atttactagc taacaagcaa aaaaatttac
     1141 atgtcaaaga gagatgaaca aactgcatga aagaggacaa gggcattaaa catcataacc
     1201 agggttcact ttctgctgaa catctccata actctgtaat tcttctatat cctccaaact
     1261 acccaaaaat agaggaagtc tttggtgtag cttcacaggt tgaatagata aaattctatt
     1321 tttaccatct gaacctctac ctccagcctt ttccgctaag aaactcagag gatttgcttc
     1381 ataaacaagc cgaaggtggt tccttggatt cattgctacc ccgccatata acagagtccg
     1441 atgaaaatca gccactagag aacatatata cctggctgag tacttcttag gatgttgtcc
     1501 tttcccttgt cttatcgtat taatatactg ccttaatcct tcaggccagt caaaataccg
     1561 agcatcatta actgaataaa tttgccctgc cataaaatgt caacaatgta actatcagtt
     1621 ttagaaggtg taatatgcaa aaacgtattt ggaggaacaa acttatgata tagcaatacc
     1681 tcgaggagga atgttgatgt taggatgtgt catgaggaaa tctccggttg tatgatccaa
     1741 tgtgaatgca tgtgttccag aaccaaagct agcacagagt attgtggctg acgaatagag
     1801 aacataagct gctgcaacaa gctttgaccc actctgaagg cagtttagta aagccttttc
     1861 ctccaccggc aaatgatcaa tttctacaag acgtctgtaa atcccaaata tcgtcccagt
     1921 gggtattgag gcatctatat ttcgggaacc atctaaagga tccatgacaa ccacaaacgg
     1981 gccatcatca gttatccaca caggacactc atcttcttct gaggccatta cagcaacttt
     2041 tcccgaattt ctaagagacg acaatataat ctcattctga acaaacatac ataaaaaggt
     2101 cttagaacat gagactattc ttggatccat taagactaga gaagacacaa tgatcttctt
     2161 cctaagtcat taatggaaga tcccacaaac agaaaaaaac aacatactgt taaaagaagg
     2221 gcaaaagtct catatcggtg gttaatgaga taggtgaact acttataagg cttggacaat
     2281 cctactctcg ttgagctagc ttttgggtgt gagttaaacg aaagacctaa tttaacatgg
     2341 tatcagagca aggtctgtca aacccgatgt ctccaaaatt aaaaatgttg agttaagcct
     2401 aagacctaat ttaacagcaa cctatagcat caatcaatca ataattcctc aatcccaatt
     2461 ccactttatt gggtctctct atacagtgca ctataagtta aaaggtttgc atacatggga
     2521 ttcaattggc tatgttatta ttgttatatt attgcttata ataacaggaa tcttatagat
     2581 tatgaaatca aataattata gaaaagcaac atcaacaatt tatggtgaca atcaaataac
     2641 caaaaattcc caaaagacag accgaaacaa tatcaagagg cttgggctta tctctatcag
     2701 aagaagtccc agtatttcca atggcaacat tgttgttgag gctggaattg aaaggggaag
     2761 caacaagagc agcaattttc ttagaggcat attctaagtg accaaacaat aacaccaagt
     2821 catcacccac atcaacccct cctttaccca tgtactccat cagtgttgaa aacccactat
     2881 tagcagaatc tactgaagca tttttacagc caattgcaaa tgttgaatca accctggagt
     2941 taattaaccc tccagaaaat ggagaagaag ccatattttc agtacagaaa ggtataagat
     3001 tgtagttttg aggaaaaatt gcagggtttg gtgaggagag tttggttctt gctggaaaat
     3061 ttagggaaga aatggtcgat gatagcatct ttatgctcta ccgcaggcaa ctttggtaca
     3121 gaagaagcat cctatttttt ttaattttcc tcatttatcc gcaattcttt tctttctttg
     3181 tccattacgt aatattgtta agaattaaaa ttatattatg aggtatatat ttataattta
     3241 tttaaaaaac aattttaata aaatatattt cctttgtctg aaaatgtttg tcgtgttgcg
     3301 cttatcgaaa gttaatttaa ttaattttaa aaggtaaatt agatcacgtt aattcgatat
     3361 tttatacaaa aaaattatat attctataac tatataaaaa tactataaat tacaattttt
     3421 tgcatattaa tataatgaaa aaatgcatct taaaatgtta atcaaaattt ttataatttg
     3481 attttaaaaa taaaaaccat gacaaacaat actgaacgaa aaaaataatc caaaaacact
     3541 aatataagaa attatattgt acaaacatag tctcaatttt ataacataaa aagacgttca
     3601 atgcaaactt taaaatatag aagtttttaa aatttaaagt aatgtaattg ttctttaaag
     3661 ttctattaag tggagattct tgcataaaaa attattaaat tacgctatat atatgtttac
     3721 atattatcat ttgattcaca cttaaaaaat tactaaatta aactatatat atttatatat
     3781 tattatttaa tccatacact ttcataaaaa ttcaaaaatc tctatttttt tttaattcct
     3841 ctattccaga catttacttc tcaaagaaac tagacctacc tttctcatcc ccaaaatttc
     3901 atctttaatc tctcccacta ccaaatcagt tatcggatcc aaagtaattt gattttcaaa
     3961 cgattcaaca gtccaaattt atgtctaata attctcaaat tgatacttta agaagtaatt
     4021 ttaggttact attttatgag gcaataaatg aataatgtta tgttttgaaa tctgacaaca
     4081 tttttttatt gttaatttat gatatcttat cgcaacgtat cttatcgcac cttcatacac
     4141 tacaaagata tattcagaag atgcaactgc ttgcaatgtt taaaaattat agatacatta
     4201 aa
//
LOCUS       scaffold2326_74632-78041   3410 bp  DNA
FEATURES             Location/Qualifiers
     source          1..3410
     mRNA            1001..2410
                     /gene="g2.t1"
     CDS             1026..2072
                     /gene="g2.t1"
BASE COUNT     1062 a   565 c  633 g   1150 t
ORIGIN
        1 caaaatgaag aaagaaagga tttctttttc catctttgcc ctaaaaaggc agaactcaaa
       61 cactgatcca ataaaagaaa ttagatatca tctgcacgga caagctatga gctgttgcag
      121 agttacttcg ttttaatcta tatgagtaga agtaggcatc ttaatgcaca aattaaacgt
      181 tgagtaaggt cttaattgtt ggagtagctg atgtttctga attctgaacc aggcgagtta
      241 gttacatgat ttatacttct gcagttactt ggccatagtt gtgtcacttt tctactttag
      301 tgctattcat cacatattag aatttctacc tgtaaatctg tggcaggtca tcttaatgta
      361 ttccaagtgg tattcaccaa gcaaaattag taggcatatc tcacgcctga cttctttctg
      421 catcgtaact atatgacact gtctgaactt ctatggcata cagattgtag tttatatcaa
      481 tatatactag ctgtggacta ttaatgcagt tactgctccg tatgttcact attaaaatta
      541 ttaaattccc caatgagacc tggaaaacct cccttgggca gatctaatga tgacaaactc
      601 tgtaaatttt tgtgaagatc catctactca atcatgttgg agtaggttca catgtgataa
      661 cagttttaat tttttgttct ttgcagagga ccttgagagc tgggaagcta aatgagaaga
      721 ttctgaagct gtttattgca actggaaaag aagaaatcct ttcactaatt ggtgcattta
      781 acatccaatg tgttcttact cctgtgcttc ctactagtaa gtgtttctaa aaaattcctt
      841 ctgtagtgca ttataattca tgcattataa ttcatgatgt aatctttata actactttat
      901 ttcaggatgc tctgagaaat tctgatattg ttcggtagca agcaattatt attattgcaa
      961 aaggctctct ccattctcaa ggcaacaaat cctgttcttg cttttgctta ttctagcctt
     1021 gaaaaatgtc tcaagttagc gtcagagatg atgaggtaga tattgtgata gctgcaattg
     1081 aaccagatct tacttcattt ctggaagaat ggagagcagt gttctcccga tttcacctga
     1141 taattatcaa agatcctgac atcaaaggag aacttaaaat tccaggtgga tttaattatg
     1201 atacctatac aaaagctgat attcaacaaa ttattggacc ttcaaatgct gcaacttttt
     1261 ctggttactc gtgccgatat tttggctatc tcttgtcaaa gaagaaatat ataatctcaa
     1321 tagatgatga ctgcattcca gctaaggata ctaagggtat ccaagtcgat gccatagcac
     1381 aacatatcaa taacctctcg actcctgcca ccccattttt ctttaatacc ctctatgatc
     1441 ctttctgtaa aggagctgat tttgttcgtg gctacccatt tagcttgcga aatggtgtct
     1501 catgtgctct atcatgtgga ctgtggctta atttagcaga tcttgatgca cctacgcaag
     1561 ccctcaagcc ggagctgaga aacactcgat atgttgacgc tgtcctcact gtaccagcta
     1621 gggccatgat gcctatgagc ggaatcaata tagcgtttga tcgtgaattg gtgggacctg
     1681 ctttgctgcc atctttcaag ttggcaaagg aaggaaagtt caggtgggaa actgtggagg
     1741 atgtatggac tggaatgtgt gttaaggtag tatgtgatca cttaggatat ggtgtgaaaa
     1801 ctgggcttcc atatgtgtgg aggaaagaaa gaggtaatgc catagagagt ttgaagaaag
     1861 agtgggaggg ggtgaagctg atggaagaag ttgttccatt cttccaatca atgaaattga
     1921 ctccggcagc aaaaacagca gaagattgtg tgattgagat tgcagcagcc gtgaaggagc
     1981 aactgggacg aatagatcct gtgttcaccc gtgcagctga ttccatggtg gagtgggtgc
     2041 agctgtggaa gactgtgaaa acccgaacat aatccagtct tgcttggagg gtgaagtctc
     2101 atattattta ttttcttcta gatccttaca aaggcatgta catttcatcc atagacggtt
     2161 ctctttaaac tgatgcataa tatagacaag ttcttatttt caactgttac ctagggtgac
     2221 caagacttga taataatgtc agtgtgtttt cttgatttgc cttctggctt tcgaaatgct
     2281 tggttcgatt tatgatgtaa gacagactca acaggaaagg ggaaataaat ggtgtaatgc
     2341 ttgctgcttt tgtttcctta gtagaattgt tgttatttct atttcacaaa tataaattta
     2401 aattagtttt gatggaatga agagacagac cacagatgat atgtgtttgt ctaattagtt
     2461 ggggaaaaga aaaatataat tctcaaaagt ttgttttttt tttcccccaa tttctaagaa
     2521 aagtattatt ttcaacttct atttatagtt ctgttgtaga ttgtagtaag agagttgaac
     2581 ctaccaaatg tgtgcctgac attatgcttg aattggtatg aaaggaaatg aatagtaaat
     2641 atttcatatg aaaaaaaatt aaaagctctc tactattcta gtgaaaattt gtttttcgcg
     2701 atgcatgttt caattcgata aacaatgagc gagaacatca tatttaataa cataaatttt
     2761 ctattgattc gtagtgaaaa aacctttgtt tctaataata atttttctaa tagaattatt
     2821 tgaagtatca caaatagaag aaaaaaccta aatacataac ttattttatc atattcccta
     2881 aaattcctta cgatttaaaa caattacaaa gtttctatct tacgcaatgt attagtcgga
     2941 tatatctctt tacgcgatgc ttcaggacgt ttagtttacg cgatgcatca gttggataca
     3001 tcactttacg taccaaggct aatgtttatg tgatgcatca atctgataca tcactttacg
     3061 gtatgtatcg attggtatat caataaaata catcactcta catgatatat taagacgtga
     3121 agaatatatt caaaatcaaa atacaatata taaaaatatt ttaaaatatt tggattttat
     3181 tatttaaatt aaaacaaaaa tatgatataa ttatcccttg acataatgaa attgcctaat
     3241 atctactaaa ttgaatctat catatagcag aagcaaaaga aaggctatat aacgtggacc
     3301 ccacaattta gtgtttaatt caatttatta cgtttgtcgg gactcgggac caatataatt
     3361 ttctcttttt ttttttttaa ttctattcta tttctaattc tattgttcta
//
LOCUS       scaffold6993_26625-45799   19175 bp  DNA
FEATURES             Location/Qualifiers
     source          1..19175
     mRNA            complement(join(1001..1286,1585..1659,1737..1772,1951..1998
                     ,3862..3936,5431..5482,5600..5662,6492..6572,6710..6826,695
                     8..6998,7258..7336,7421..7577,13415..13547,13791..13918,150
                     75..15237,18013..18175))
                     /gene="g1.t1"
     CDS             complement(join(1224..1286,1585..1659,1737..1772,1951..1998
                     ,3862..3936,5431..5482,5600..5662,6492..6572,6710..6826,695
                     8..6998,7258..7336,7421..7577,13415..13547,13791..13918,150
                     75..15234))
                     /gene="g1.t1"
BASE COUNT     6311 a   3100 c  3097 g   5378 t   1289 n
ORIGIN
        1 nnnnnnnnnn nnnnnnnnnn nnnnnnnnnn nnnnnnnnnn nnnnnnnnnn nnnnnnnnnn
       61 nnnnnnnnnn nnnnnnnnnn nnnnnnnnnn nnnnnnnnnn nnnnnnnnnn nnnnnnnnnn
      121 nnnnnnnnnn nnnnnnnnnn nnnnnnnnnn nnnnnnnnnn nnnnnnnnnn nnnnnnnnnn
      181 nnnnnnnnnn nnnnnnnnnn nnnnnnnnnn nnnnnnnnnn nnnnnnnnnn nnnnnnnnnn
      241 nnnnnnnnnn nnnnnnnnnn nnnnnnnnnn nnnnnnnnnn nnnnnnnnnn nnnnnnnnnn
      301 nnnnnnnnnn nnnnnnnnnn nnnnnnnnnn nnnnnnnnnn nnnnnnnnnn nnnnnnnnnn
      361 nnnnnnnnnn nnnnnnnnnn nnnnnnnnnn nnnnnnnnnn nnnnnnnnnn nnnnnnnnnn
      421 nnnnnnnnnn nnnnnnnnnn nnnnnnnnnn nnnnnnnnnn nnnnnnnnnn nnnnnnnnnn
      481 nnnnnnnnnn nnnnnnnnnn nnnnnnnnnn nnnnnnnnnn nnnnnnnnnn nnnnnnnnnn
      541 nnnnnnnnnn nnnnnnnnnn nnnnnnnnnn nnnnnnnnnn nnnnnnnnnn nnnnnnnnnn
      601 nnnnnnnnnn nnnnnnnnnn nnnnnnnnnn nnnnnnnnnn nnnnnnnnnn nnnnnnnnnn
      661 nnnnnnnnnn nnnnnnnnnn nnnnnnnnnn nnnnnnnnnn nnnnnnnnnn nnnnnnnnnn
      721 nnnnnnnnnn nnnnnnnnnn nnnnnnnnnn nnnnnnnnnn nnnnnnnnnn nnnnnnnnnn
      781 nnnnnnnnnn nnnnnnnnnn nnnnnnnnnn nnatcttcta gattttcttc aaaatactat
      841 ataatttcat gcagtcaagc atcagctctc tagctttcag gctttgataa agtttctctg
      901 aactgcaaat cctttttcta atgaaatgca accaaacggt tagaagattt tactcggtta
      961 accaagagtg tagccaattc atggacctca acattagagg tataatgagg gtcttttata
     1021 ctgaaacttc atcaaaatct gggtacttat caatacaaca gacaggttac agcatggcat
     1081 caggactaaa agaggcatag gatggatttt tacagttcaa acaaacaaaa aaactgttgt
     1141 gaatacaaac aaatgagaga atgcatcttc atagacaatt agcagcagtc acaaatctga
     1201 acatcgtatg ttcgttcatc tacttaatca gatgaaagca ctggttctac aactggaggt
     1261 atacagtcca ccttgaatcg caagacctgt tgccaatcaa agaaacccta agatagttat
     1321 gttccttttt cgattagaca aaacagtaaa gcaatcaatt gttatgacaa tgtagattaa
     1381 caggcaccta ttccgtgggc aaggaagaat acaacagaat agttacatga actacgaatt
     1441 tcactagacc aagttctact gaaacaagaa aacctgtatg cagcgttaag caacattgtt
     1501 ggatatacca acaggaaagg gcgtaatact tcaaaggaga caattataac ctcaatgaat
     1561 taggttcgac aatgtattac tcaccttctt gaaaaatgta gaataagaat tatcccatat
     1621 gagtttgtag tttccagaca ggcacgtaca gaagttcccc tggaagaaat gagcattaag
     1681 gaggtgaagt tgcaaattta cttgctagaa tagaaaggga gcaaagtaat actcacttgg
     1741 tcagctccat atcgtcgata aggtaagatt tgctgcgatc aggcgtttga tggacacgtc
     1801 aaaaagatta aaccagagca atgtgagtga atgagagaag agaagagaag agaagttata
     1861 tcacaagaga aatctcttag taaaccaaaa attgcagcag acactttatg agaaaacatg
     1921 acaagaagac gagataatac actttcatac cgtcttctgt ccggaaggat ccgtatactc
     1981 catgctaaag cctatgtcct gttacaacaa aagaagccca gatgacttgg ttacagaaat
     2041 ctactagtgt tatctgatag tttactgaaa taaaaaatga ttcttcaata aagtgaaatg
     2101 aaaaatgatt cattcagatt ttagctcata tctgatgacc aatccattaa aagatccaaa
     2161 aaatgaacaa gaaaaggaac gagaaaaaga ggaataaaag aagacaggtg cttcatgtag
     2221 tctcctggga aatttgggag ttaatttcaa tcattttttt ctgccaccgg ataattgctt
     2281 cacaggtcat acggatagga gcaagtacaa actagataat atgaaagatg ttgaccgaag
     2341 atgacaaaat atatgttaat atgcaaggat tttcagcaca ttctccaaat gtaaatgaca
     2401 gagtaattag cattattatc tcaactggtc cagccctttc caggacccgc acatagcagg
     2461 atcttagtac accgggatgt cctttttttc ctctcaactg gtgccgcttt tgtgcagcta
     2521 aagttgctag gaacatagtg aagtggaaaa gaaaatagtt ttttcatgcc ccacaagaga
     2581 gaaatttaac tatgcatttt tgctttggga aaatctgcaa gtcaatcgag aaacagtcta
     2641 cttcatactt gaaagaagtt tgatgcttct tttaatgcaa tggaagtcaa agattttagg
     2701 cctataagtt tggtaggcac tgttcattac caaacagctg ccagggaggt tgaaaactgt
     2761 tatgcaaatt gatacctgaa tcctagaata cttgataaag aagaaacaaa ttacaaatgc
     2821 agtagtcgct gccaaataaa tatctagtat gagatggtag caaggtggag caggtggtat
     2881 gtgtaagcct attgtggaga aagaaaacat tatcatgttt gctggaattt tcactcctcc
     2941 aactagagaa accactgata tgtctgagac gcatattagt tgggtaagaa gaccaccata
     3001 gaaaatcctt tggaaaaatt tgatacatga atcccacctg aattatgtgg acttaataga
     3061 gggggctggg gagtgagaca aacaaagatc atagagggag agatcagagg tgtttcaatg
     3121 gagtttgtga gtgtgcccac aacttgagtt caggtgttta tgaaatcttg ccttctgatg
     3181 taatttggaa aagataggga gtctaaagat tttgataaaa tttatttctg tgtatgacta
     3241 aaaaaattgg gatttttgtt cttcttacat aagcatctct ttgcctgttt tgttaataat
     3301 gaagaactac ttaatcaaaa aaatatgcac tttttgtgtg tttcctccaa caacataaac
     3361 agggaggaga ccaatttttc gttttgaaaa aatagaatat gtttcttgga aacaaagcaa
     3421 gtcaatagcc catataccac gaagacatag cccaaagaag acccttcggg tggcccagtt
     3481 gtttgggctt gggactttca tattggtctc aagttctaaa atccttgcca gcgaaagcaa
     3541 ggggtttgcc ttctaggtca agattgtcgc accgggcttg cctagagcgg attacctctc
     3601 ctgtgtggtt tgcgagctat tgcagcgggt aaagcagcca aagggtagcg ctgcaggttt
     3661 ctctcgtcat aaaagaaaaa aaaaagacag ccaaaagaag ctcataagtt ggacatcaac
     3721 ttctgacaaa tggacacgaa tctaaagata acagtataaa gcaaaagaaa taaatcaaaa
     3781 caagaaggga agctgtttca agagaacatg caaaccatat actcaaatag gcacatctat
     3841 aggaagataa aaggatatta ccatatccac tctgccttga accaaagaga aatcccacgc
     3901 aatgtatgaa tttatggcat cgactgtcaa tgatacctaa atataacatt gacataacag
     3961 atatatcaat caactgtaca cagttttaac taactcaaat gaagctctaa agaacaaact
     4021 ttcaggaaca aggtctttca gagacgaata gacaatgtat ttttctgtgc tattccccca
     4081 tccccatcta taaccaaaat ctacacggaa caggcattgc aacataaaat ctaaacgttg
     4141 ttgaattgaa acaccaacac ctatatatag atcttgtact tgatttatca gaagaaacaa
     4201 tcactaagat ttggatacca agagctccaa acacccttga atagtcatag gtagctagct
     4261 aatttgccaa aaagaagatc agaaggagtt ccaattgaag tttaggagta tgaatattta
     4321 aaatatgatt gcagagtgaa caaatccaac ccaaaattta ggagggaagg agtgttgaaa
     4381 tagtagagaa caaatcaaca acacggtgaa gcaatcaaat tgatgaatgt gtggacacaa
     4441 aatgcaaata aagcattact ttccatttaa aaaatcacaa aaccaagctt aacaaattca
     4501 gcagttccat gacaaaagaa tccaaacgat tcatggaaga aaaagaatac taactagttt
     4561 ttacgagatt tagtcattga taataatctg aacttcggaa atgggataac aaaacttttt
     4621 gtccctcaat tattgctaaa ttcttatttt cggtttttga tacattatta agcacatcta
     4681 accttcaatt agttaaaatg tgtgttattg tccctttaca gtatttttct caaatctaga
     4741 gctagaatcc atcatcacat aggatttagg attcgggtac atcttgcatt tttggaggtt
     4801 acaacatcgg tgcagcagca tttttggagg atccaaacta catagcctta attaattaag
     4861 tatgttatat ttagactatt ttaaaagggg aaaatacata agttacgcct caatcttgac
     4921 caaaagtcat ttgcacacca aaactttgcg ggtggcatct tattccctat attaagtaac
     4981 aatttaactt taacatgccc accttaatga aatgattcag tcatacaaac attcatctct
     5041 tattttagat gacaagtttc aaaagtcttt ctttctttct ttaactctat atcgagtcaa
     5101 actaactcat ataaaatggg acggagtgag taccattttt ataccacatg aaacagaagt
     5161 aactaattac aaaaattatc tcacaactaa tttagtcctg ttacaactca aagtaagtta
     5221 tttaactatg tattcagtta aaatcagatt tcgtacaaaa atatcaacat aatgtacatg
     5281 tggaacacat gtacttagcg actatataaa tatatacata cacacacacc tacagataca
     5341 catgacttgc ttacgagtta caaaactagc aataccaata taagaagaca tgatataaga
     5401 gaaagcattc ctcccaaagt aaaaacaaac ctcatgactt tttcctgctg gaacactcac
     5461 ttccttgtac tcatcacttt ttctgcattt ggaaaccaaa agaaagctct agatcaagtt
     5521 gtgaaaatca tatcaattat ggccttccat ttagtccaac aatgtacgtg aagccaccat
     5581 cgagaggaat tctggatacc tggcttctaa tgtaccagct tcttctgcag taataaagaa
     5641 aggggaattt gcaaagacgt ctctgcaaga gttaagttaa tccagttaaa taagtaccaa
     5701 attattgtta cttactacac cctcaaattc aataacaaat ggtcctctag tgatgtgagt
     5761 aaatatctac acatattggc atacaagttt acccttgttg tctttccaca cattttaaaa
     5821 aagaaaaacc ttccgagtct gtcaagcttc tttgccacac tggaagggat aggggaacaa
     5881 ggatatcaca taggtagaca gtgagtctaa gacagttgat tagagtaacc attcccccta
     5941 atgatagata ttgtgtttcc actgggataa cctcttcatt gtcttctcta tgatactgtt
     6001 ccagatctcc acatctttgt gcctgttccg gtgtttccta gggcatacct aagtagacac
     6061 taggtaattt gtccacccta ccctaaaatg ccagccaatg tctgaatact actcgcttct
     6121 ttgatgagag atatgttact ctttctccaa tttactttca agccagaaac ggcttcaaag
     6181 atttccctct tatattttcc ttccaccact ttaaaacaaa acaaagaaag aggagaacat
     6241 tgtaaagatt cccttcattt ttcttctgac atagcttcaa cacatggtct aagttgccta
     6301 caatgacatg aatgccatcc atgaagcgac ttgaatgttt catcttattg accgtaagat
     6361 aaattatcac attatgaaat acataataga gcaataccta aacacagagg agattaggct
     6421 aatctatatt gaataacatg agaagggaca agagaaagat tagaaataac agttccagaa
     6481 gcataaagta ccgaatgaat gtgatgaatc tttggaactc ggatgtgtag atatctactg
     6541 cttcttccaa gaccgtaatt tgactccttg acctgcccaa attgaaacaa ctcgaacatt
     6601 caggtgaaaa aaatgctatt actgtggagc gaggatgcag acattaaaag aaataaccat
     6661 atgcttctca attcagtcat ttgaaagtac aatatgtcta aagtcttaca gttttccagc
     6721 ttcaaagcgt tgccaaagca gagaaagaaa aagtcgaatg ttgagcacca tttttgtgag
     6781 gctgtacaaa ggtggaccat aacgttgtcg ctgctcttcc attggcctag aggtagacat
     6841 ttatcaaaaa gagcagacag gattactatt ggctagccca acccttgaaa aatcagcaaa
     6901 ataagaatgc aatcaataga aaaagaataa ataagatcaa tgcagcaaaa ataataccca
     6961 tcatcgtcgt ttattttctg aacaaaatcc aacagaacct gcaagataaa ttgcacgtaa
     7021 atagttttac tgaagaccag aaaatcaatg tactgcccct ggcatgaatt tagattgaat
     7081 tgaactattt aattgaagaa tagggcttca aaatgggcaa tttggcatcc atgagatgat
     7141 tgctctaaac aaaaggttaa tgcaaagaaa caacaagcct tgtttataaa cattaacatg
     7201 tacttgctag gcaaagttat aaacccatta ttttcaacta tatgcattgt gacgtacctg
     7261 tgggactcca actaaatact tcaccagtgt cttatagaca cctgtagcag aacccagttg
     7321 agccagttgc cgtctcctgt gtgaaagtat ctcggcatgg gtcagaatca aactatatac
     7381 tggatgtacc atcatgaaga gaatgataaa caatacttac cgttccattt gttgattcca
     7441 tagcagagca tatcgatcac gaatacttcc accagaattg attagagcat caacttcggc
     7501 ctgcttattt ctctcagaac gctccctctg ttgccttatt agtgtaccac gaaaatcttg
     7561 tggcatgtag gtcatcacta caaaagaata aaagaatcta gattattatc tatgccctta
     7621 aaacatgtaa agcgatagtg atttgctgtt atatactctg cacatctgct tcaacttgtc
     7681 atttagctaa gtgtatgcct ttgttggaga ttctagtaac attctctagt agttgatgat
     7741 acatgcaagg gcacctaatt ttgggtagta taattttcct gataacaact actacgcctc
     7801 agtcccaaac aggtcggggt cggctatatg aatcttcatt tcttcgttta agctcaaacc
     7861 atatcaacat aataagtttg gagagcatgt atggggtatc agtttggaga tcaatcagaa
     7921 atttatggga tagtctaaag aagaatttgg tggtcaaggt gggagagggt aaaaaagtat
     7981 tttcttggaa ggacaagtgg attggacaag agtgtctaaa ctcggttttc gccgatctct
     8041 tttcgttttg caccaaccct gaggctaaaa tttctgagat ttggtcccct cagggatgga
     8101 acctcacctt caggagaaat ctaaatgatc ggaaagtgga tagaattgct gaactactac
     8161 tcaaattggg cgaattcctg gccttgctac agaagcagat ggtataagat gaaaacatga
     8221 ctctgatggc aagttctctg tgcagactgt atagaagaga ggtcatgact cacactgggg
     8281 gaattcatgg tccatggaaa caaatatggg agggcaacac cccaaccaag gtgaaatgct
     8341 tcacctggtt ggtcaccaga agggcatgtc tcactcagga gaaactcggg aaatgaggct
     8401 tccagattgt ctccagatgt tttttttgtc atgagaagga agaaacaaac taacagccac
     8461 ttattcctac actgtagggt tactgttcag gtgtggcgca tggtctacaa aatttctcaa
     8521 gagccctggg tgatgccaga acatactgct gatcttttaa gctgctggat gaggggggag
     8581 caagacacaa aaaatatggt ggtctatagt acctgcttgt gtctggtagg ctatttggag
     8641 agaaagaaat cttaggtgtc atgagaatat tactaacact atgcagaaag ttaaagaaaa
     8701 ttgcattaac atgttttttt ggtgtaaaga agagggtata gaagtagcag aacagttggt
     8761 agatttccta ggatcaatgt aattatggtt ttagcttgta atttttggag gaggctatgc
     8821 tgaaaaatac aactttaacg ttatcaaaga aaagaacata tcaatataat aagtacactt
     8881 ttttttcctg ataacataaa tattttgtga acatgggggg aaatagtctg ctcaagtcat
     8941 aaatacaaag tagaaagaaa tctcatacca aaacacgttc ttgtacttag agtaacccct
     9001 ttcaataaga aataagtaag aacaatcagt cacaatagat gaccgcaata atacatttgc
     9061 ttcaaaaatg tacaaaaaaa gctccaataa cttgggcaaa agtactttca gttccaaaat
     9121 ttcctcgatt tcttcccttg catgttgggt agtgtatatg atgatatttg aaacctgaaa
     9181 acaaggaact tagatatagc tttcaaaggt ataagcttga cgggtggaca actccatcaa
     9241 gcgtatagta gttcatttca aacaaaggaa tacatctcta atggtggatt ggatgagaaa
     9301 ctgaagataa tggactacta aaaagttgga actgcagaat ttgggaggtg aaaagggtgg
     9361 ctgagatatt agggatgcta ggcggagtga ccatcaacgc atgccacagg caggatgttg
     9421 tggaagcaca acaaagatgg ccttttccca gtcaacagtg cttatagaag aggtctccag
     9481 gtgatggcag ggagaccaaa acacctttgg cactatcgtt ggaaggggga tattcctaca
     9541 aaagtgaaat gcttcacttg gctagtgata aagagagatt gtttaacaca agaagtactt
     9601 cagaagaagg gtaaacagat ggtccctagg tgttttttat gcaatttgac aagtgaaacc
     9661 aacagccacc tcttcttgaa ctgtaattac actgcttaaa tctggaattt gttctctagc
     9721 atctcaaatc tgaattggac aatgccagaa cgtacatcaa acgtgttgaa gagcagagta
     9781 aggagaggag gtaccaagag caaaaaaaga tggtggaggt taacaccatc atgtatatgg
     9841 tggtcagttt ggaaggaaaa ataaagtaga ttttcgacaa tagatccaat tccatacaca
     9901 aggtcaaatg aattgtatag tatatctact tttttggtgt aaacagttgc gtatagtaga
     9961 tacagatcag attgtagatt tgataggaag tttgtaattg acactttctg gtagtggcta
    10021 gcatgccctt aatgttgaag aatacaacct taccagtttc aaaacaaaaa aagaagttgc
    10081 aactgcaaaa gataattgca ataatgaggt ttaaagaatt taaatgttat accagttagg
    10141 ggtcgtttgg tacaaagatc aataatgcag ggattagtaa tgcagggatc ggtactgcat
    10201 ggattagtaa tgcaagaatt atttttatca agtgtttggt tcattgtttc ttacctaatt
    10261 ttgtgtgtgg tttaaaagat tacaaaaaaa attctttcca attataccct agagttatta
    10321 tgagatttta tatttcatgt tattgagtca aggtagataa ttaacggaga atattatttt
    10381 ttataacatt tataactagc taggagaata aaaattttat tgtcatgttc actattttct
    10441 cacttaaaat atttgagcgt aaataattgt catcttaata aattggagtt aatatctcaa
    10501 aagatcacac aactataatt attttataga gaaaatttat tgaactttnn nnnnnnnnnn
    10561 nnnnnnnnnn nnnnnnnnnn nnnnnnnnnn nnnnnnnnnn nnnnnnnnnn nnnnnnnnnn
    10621 nnnnnnnnnn nnnnnnnnnn nnnnnnnnnn nnnnnnnnnn nnnnnnnnnn nnnnnnnnnn
    10681 nnnnnnnnnn nnnnnnnnnn nnnnnnnnnn nnnnnnnnnn nnnnnnnnnn nnnnnnnnnn
    10741 nnnnnnnnnn nnnnnnnnnn nnnnnnnnnn nnnnnnnnnn nnnnnnnnnn nnnnnnnnnn
    10801 nnnnnnnnnn nnnnnnnnnn nnnnnnnnnn nnnnnnnnnn nnnnnnnnnn nnnnnnnnnn
    10861 nnnnnnnnnn nnnnnnnnnn nnnnnnnnnn nnnnnnnnnn nnnnnnnnnn nnnnnnnnnn
    10921 nnnnnnnnnn nnnnnnnnnn nnnnnnnnnn nnnnnnnnnn nnnnnnnnnn nnnnnnnnnn
    10981 nnnnnnnnnn nnnnnnnnnn nnnnnnnnnn nnnnnnnnnn nnnnctcttg ttttagacta
    11041 cttgtgtaat gtttaatgga ctttcgttaa gagacaatat tttacttatg aattgttctt
    11101 aaattcatac atcctctaat accatggtat tagagctaat atcaccaaat ggaaggtatt
    11161 agtaccatgt agggtgcata actaatccat ggattgataa tacatagacc caaagttcat
    11221 accaaacata gtagtaaata ataccacaca taatacttgg actatttctc ctaatactcc
    11281 ctaccaaacg accccttaga gtgaaaatag ctgaagagga aacaatttgg ttgaagagag
    11341 tgccagtagg actggcagta cacaacagtt attactttca agacatctta ggcctatttt
    11401 ctctttccgt ccttccagtt tatagcctgt aggcccccta gaggcaggga tatatggact
    11461 tcgtggatct tttcaatcta ttagaagtat aaatagttga attttgatgt gtggcaccga
    11521 gcagactgga aaatggcaaa tatgagttga ggggctattt ctgaagagaa acaatgacag
    11581 taattgcgtc atgttcacta gataagccat cagggccata acaatttgta acaaaatcac
    11641 catctccagt aaaaaaaaat tgataactaa atcaccatct ccaataatta aatgacaaaa
    11701 tcttgctaca acacatgaca taaacttcaa cgttgatgtg ttagctaaac tcattcatat
    11761 tcaaaatcaa ccacataaaa cacctatctg ctttttttat gacatataaa acacctatct
    11821 gcttgaaaag attcagacac cataggtgtt cggatgccga ctaagttcac tatgaaaatc
    11881 caactttatc ttcaaacttg tatattcaca gtttcacaca gacagcctac caaatccaaa
    11941 aaaaaaggga atccttaacc catcaaccac cctgcttaaa attcgatccg ccaaaatttg
    12001 attgactctg attaaattca aaacatcacc tactctagaa cattgaaccg agctatcata
    12061 catcatgctc ggacaaccca tttaacgtcc tctgcacgaa ctaatcatct gtcgaatctc
    12121 ctaacaaatg tatcttcagg aacaccatct actatctgtt ccccctcttg acaccaagca
    12181 taatacttca tctcctacta aactctaaaa aacattcatc tttctaattt cgaccaagca
    12241 tatccaactt tatacaacaa acattattcc attccccact agtctaaatt catatctgct
    12301 ctacttttct ctcagtaata agacttacat tagtgggtac aatcgaatta aaccagtttg
    12361 aaagagacac tttgaattac attttttctt ggataagtag tgtgaacttt gaaatgatat
    12421 actgtatatc caaattctct agaggaggga ctaaggagag attctctcct tgcatgatct
    12481 atgcctctat ggtaccacgt caattatctt atttatgctc tcccactctt catcgcaatc
    12541 ttcttctaac ttcacagagt tatcattttt caaaatttga cgatatgctc tgtaatagca
    12601 acctttgaac aacaaatgta gtgctaatag ttgtgacgat atcctcttaa gcttctctca
    12661 caaactatta ttcatattga cttggcttag tttgtgtctc ctgggctcct ggctttaggt
    12721 ttttggactc ttgagtattg ttttttcagt tatacctttg ggagtggttg ccaatcatca
    12781 ttagatggca taggactctt ggtttctttg atttgattta aattgtatgg ggttggatgt
    12841 gtcattctga gcttagatta aatctttgat tgtagataga gtgcactctt tttatgtagc
    12901 ggtgtccagg ccaacttgca tgcacctcgc ctactttacg aggtatatgc tacctcccac
    12961 cagtgtagat agcaaataac tctgggcacc agacttatac aaacagaaca aaatcatcta
    13021 atgttttcta taaatccctt ttacacttaa agcactccta aggtataaat ccaccaatgt
    13081 aagacatacc aaatatttct tacccttttc atcagcatac ctattttact gaaccctaga
    13141 agttgtgacc actcatccta catttgactc ctcttaatat aatggactaa ctgagtttga
    13201 ctttacagca aaaaagaagt gtagctcagt ccggttctac aaagagtact caggtgatga
    13261 tattctttta cttagttatc atgaacatga gggatgatgg ggatataaag ttataaacta
    13321 acaaattcag aataaaagca attaaacaaa aagatctgaa tgtacttcat aaactggcaa
    13381 cagcttaaca attaagaagc atagaaggac caaccagtgt tgaagacgaa ctcagaattc
    13441 tttgactgga aagtttgcaa actcttcaat gtacttcgga atttttctcc tagccgttca
    13501 aggacagaaa caagttcaac atcttcagtg gttgactgca actgaagctg aaaaataaca
    13561 gagaagaaaa acaactcttt attaatttaa gacaattcag aaattttgtg atctttgctc
    13621 aaccctgtgt gaggaatact agtgggtaca ccaaaagcat ttctgttgga atcaagcaag
    13681 cctggagacg tagaggttag aactaatccg aaaccaaatg acattactgg aagtcaactg
    13741 aggtctcaaa gaaaagctaa aacttgatct ccgaaaattg agcttctcac cgctggtggc
    13801 caattggagc tttcaaatag gaaaagcatt tcttcaagtt gttctcggtt cttccacaaa
    13861 ttctcgtcaa ctttgtgagg agggtgactc tccgcttcaa ggactaatga actttctcct
    13921 atcaaatcaa aacaaatcaa atgtgagttg cctcacaagt ggagctcacc aactgaaaac
    13981 aaaatacaag tctgcttgca ttaacgtaat ctcgtaataa cttcagtatc tgctagatca
    14041 gaaagcaatc aacactaatc aggggggaaa attcaaatgg atcctccata actaattatt
    14101 cggaacaccc atggaattgt cgaggtgcat gcatgctggc ccaaactcca cagttatcaa
    14161 aaaaaggtca cccggaacat actaagaaaa ttagagagaa ttagtaaaag agtactgaaa
    14221 cttacacaaa taaatatagt atgtcatgtt ccaggggcca ctttaaaatt gcagcatcca
    14281 gttgggttct taattgacca tccgatccct ccaccaacat ggtcagaacc acatgttctt
    14341 agaactagga cagctgaccc acatgaatga agcttgtcat gcatcacttt atgattagta
    14401 aatgcaacaa ccacagttct ctttatcttt taggggataa cattcttcag agttaactgc
    14461 cttgtagaaa tattatccaa tcttttttta aaattaggac tgtagaaata ttatccaatc
    14521 ctaactgaat agctctgtgt tctcttagga tttcttctct aaatcttcca tttatctcct
    14581 ttatttcata ttataacatg ttccagccac ctcaaaccga gtaacaaatg gattccatga
    14641 cacagtctta tcgtaaaagt acactacatc cttgggcatt aaactctatc tatgcaattc
    14701 aattaagggg accagaaact gtcccacctg agatgtatcc aaaacctcct ttacctattg
    14761 catcaacaat tttaggcaaa ttttcttatg aagttgatat tcatagatgt aaaatggtct
    14821 gcataaactc aaaatacata gaacaacaac ttcaggactt tatagtaact caccagttct
    14881 ggctcagatc atttctatag taagccaaag attttttggt aaactcaaaa caagaaaact
    14941 ataagaacct aatacaaacc cacctaaaca aaaccaagta atcaataata atgaaaatga
    15001 gaaaccataa tcagtaaagc aaatttccga gaagacataa gcttagtgta aatttgacga
    15061 acaagttcaa ttaccttctg ttaaaggagc atctttctgc agattcttag ccatggaatg
    15121 aatttcatca gtaagacgcg atacatcttg agaaagaggg gaaaatgggt atttatcata
    15181 ataagaagac aagaaagctc tggttattgg catcagcccc tccgttgacg ccattttctg
    15241 aaggttcagt cagtcaaaga ctcaaagaat agcaactgaa aaacggatcg caactctaca
    15301 gtgaagtgta tgaggagaag taagggtagt cggcgaaaag gtataattct ttggaatgtt
    15361 tcgaagttct accgtaaaag gaacaccgac gggggtgttg ccggtaaaga gatgaattta
    15421 cagaggagga ctctacaata taataatttg atatcttttg cctcttttgc taatgagttt
    15481 atagtaactg cctttttagg ttgaaaaaag acaaaataat cccttgaatt tggatattga
    15541 ctctaaaaat ttcgggtttg cgtatcggtt aaatcaattt gattttagag tttataggtt
    15601 gttgatttat aaattattat agtactatta agatattgat ttattgtcga ttcgttcatc
    15661 aatttacccg tcaagatttt gtatacataa atcattgaaa atacttgaaa actaggagac
    15721 aaatcaaata agtattgcat tttaattgac atattgcatc ttcttcaaaa ataaacacag
    15781 acattttata gaatattcaa aaatttgaga caatcataaa taaaattatg aaactaaaaa
    15841 tgttagaaga atctatatat caaatggtat aactataatt tattaattta cccttgattt
    15901 atcaagtaat ccagcaagag aaaaacatca aattattaag aactatcatc tcaataaaaa
    15961 aataaaaata acattgttat ccaaactgtt aaatcaataa ttcattactg ataaatcaat
    16021 aaaaaaaaat caaatttgag ttattgattt cctagtaact tgtgtgaaga gatcactata
    16081 tttttttgga tttttggtgg ggacgaaatg aggaaaaggg aaaatgcatt atgaaaaatg
    16141 acaaaaactt tgtgaggcga aatctaaagg agatttacac tctttaacta aagaaattcc
    16201 tttacttcat aagatgataa aaaagagcat tttttaaaaa acttatttcc ttaaaattgg
    16261 atgtcctttc ttgagttctt gaatttgcaa gagcattgtt tgaaaagaga tttatttaat
    16321 acaaataatt agatgacaag ttggaaattg gaaaatttgt taagattttg gttgattcat
    16381 gaatttctaa ttcaaatggt tttgaacatt atcttggaca atcacaagaa aatttacagg
    16441 tcaatgtttc ttatagatca acaaaagcat atatgaagta ttcaagagat ttataaatac
    16501 tttgaattta gtgatatcat tcgattttat tcatctcaat ttttattatt aaaacatcaa
    16561 ataaaagtat ttagcattat actaattcaa ataagcatga gatccgacct gattatcatc
    16621 tagcaattgc taattgtatt gacgcaacta tatcataggc ctaaagtcaa ctgaatgttc
    16681 aaaaaataat tgtaaatttt atggtcaatg aaactacaat aaataaaata tttcctcaaa
    16741 caatacattt gtaatgtctt acctattaat gtgaatattt ctaagagatc gagtcatatg
    16801 tgtgatgttt gcaaggtccg taattagtaa cagaattgat cgagcataca tttttcagct
    16861 atttaaaaga ttagttagtg tggaggttgt gtcgactcct agcaaatgac tgaacttgca
    16921 taaaatattg attttgcaat atggtggagt gatttatttc gtaatacatg tcaatatcta
    16981 aattattaaa ctaatgaggt taagtgtttt ttatatggcg aatgaataaa gctaaaattt
    17041 tattacatgt tgataaattt ttgcagtgat atgtatgaac ttaataccat agttagtaaa
    17101 gttttatctg atttacatga atatgacgat tttttaccga ctacatcaat cttgacttac
    17161 atacctaaca ctatatgaaa atattcttat gacacaagat agtgttattg tatttacata
    17221 tggagaggga gatggtaagt attgaaagaa cggctatgga taattatgga catttgcttc
    17281 atgcgcttga cactcttatt caatttgtaa ggaatgacat agtcgttgca gcgttagcaa
    17341 ttcgtaaatc tttaaagaat aatgattgat catgatttca tattttatca tatgcaaaga
    17401 atatggtgta aatattacaa aaaaagaaga ttacggcatt ctcaaaaata gttatcactt
    17461 atgaaaattt atgaaactga taagttctta taaatataat caatattttt tatatgggag
    17521 aagggtctga tatacccctc aactttgtca tttagagctg atataccctt tgttatgaaa
    17581 gtggttcata tatatcccta cttataaaca aatgactcac atatactctt tttctccaac
    17641 ggaaatgaaa aaaaaaatta atttaacttt ttattatttt tttctacaaa aatataatcc
    17701 catatgagta aatttaatct tcgtcaaaca tatttttttg attttttttt gtttcaatga
    17761 ctaattcaaa attattattt tgataatcaa atttatttat gtttcactaa tattcttgta
    17821 aaacttattg tagatgacca aatttttttc ttcgaataca aaaatcgaat tacaatatag
    17881 acaaaaaaaa tagtttaaat ttttttcttt aaactaagaa atgaaagaaa aaaataaaat
    17941 aaaataagaa actcaaataa ttataataaa agaggtcaaa aaatatttat gtatggaaaa
    18001 attaaaatat accttgaact ttgatagaag aatcatatat acccctaaat aattttttta
    18061 aaaaaattaa aattaataga tataaattaa aactaatttt tttaacttcc gtcaaatgag
    18121 ggtataaatg agtcattttg taacggcagg ggtatatatg agccgcttgt ataacggtaa
    18181 gggcatatat gagttcactt ttataatgag gggtatatca gctccaaatg gcaaagttga
    18241 tggatatatc agaccctttt ccctttatat attcctcgaa catgaaatat gctaactcat
    18301 tatctattcc tcttacatag aatatttttt ataaaattct tttacaaatt gaattgtcaa
    18361 tgatgtaatg ccatcatatg aacttgaaaa caaattatga aataatataa tgaagttgtt
    18421 tactgaaaac aaaaaataag ttaaagttat gcaaaattaa taacttattt acattatata
    18481 atcttttaac aacattgaac tccctggcat cattgtcttt tgtctgactt ttactatttt
    18541 atgatataaa ttatcaagta ttagttattt tattgggaaa atgcacaagt accccctcaa
    18601 cctatgtccg aaatcccaga gacacactta tactatacta aggtcctatt acccctctgg
    18661 acttatttta taagtaatat tctacctctt tttagcctac gtggcactaa atttttaaaa
    18721 aatgtcaatc atcgttgggc ccacaagata gtgccacgta ggtcgaaaag gggtaaaaaa
    18781 ttattaataa aataagttca gggaggtaat aggaccttag tatagtatat gtgtgtctct
    18841 gagatttcag gcataggttg agggggtact tgggcattat ccccaaaatc tatgtacgag
    18901 aaaagaaaat atatggagaa ttcaaaagtc aataaatata aaaaagacat cagtacatcc
    18961 ccaagcagaa gaaaaatgta ttgaattact tgtccacaag cacaacaact taagcagaaa
    19021 tctattaaaa ctaaaagcac caagccagaa atttaaaata ttccaaagat aacagcagca
    19081 ccaatcaatg gattcgatcg tcaacgaaga acgtctcttt caaacactga aacacagaaa
    19141 aataaaataa ttcnaattga tcgagcatac atttt
//
LOCUS       scaffold11021_5816-11069   5254 bp  DNA
FEATURES             Location/Qualifiers
     source          1..5254
     mRNA            join(1001..1154,1267..1505,1638..1736,1891..2085,2727..2819
                     ,2895..2990,3447..3587,3949..4254)
                     /gene="g2.t1"
     CDS             join(1034..1154,1267..1505,1638..1736,1891..2085,2727..2819
                     ,2895..2990,3447..3587,3949..4125)
                     /gene="g2.t1"
BASE COUNT     1623 a   911 c  952 g   1768 t
ORIGIN
        1 ggcgaagaag atcacgaatg gtctgataca gaatatacag agaatgaact tgaaactcaa
       61 tgatgcagat gagtcaaaaa tagaagatgc ttttcttgga ttaaagagaa gttgcagatg
      121 gggggcaggt cctcattttg agtactagct tccattcatt gattaacaag ataacagtat
      181 ggagcaaacc attgtacagt ggaaagtaag aggttggttc tccagttttg ctagtgaatg
      241 gtgccgtttt agggaagaga atgactgaag ttagatgcat ttaaatacat agagagagca
      301 ggaacaaata aacaacttta tgctgcattg attcttggaa tatcgattac tcctccaaag
      361 gagaggtaat gctcaaaata taggaagagt ctgttgttgg cgttgcatgt ttctaagttg
      421 ttgttttttt cttcttcttt tttttttttt tttaaaaaaa aagaaaaaca tgtgtataag
      481 aaaaactcgg tttttgccct gcatttcttt cgactgaatc agtcattggt agttggaata
      541 tcaactgttt aatatactaa tcatttgtcg atcagcttta gtgccattag ttaatttgtc
      601 ttctagctgc taccaatact tttgtttgaa gacaaagcac ctttaaaatt ctatatttgt
      661 agtaacctag agaatagtca aaaatagaaa ttgacgtcca acttgtgatc ataatttctt
      721 cctccttttt gaaattaagg gttttatccc tttgtcatta ttttaatttg aactccatca
      781 acattctgga agctaattca aattcaaact aataacgaaa actctcttgt ctaatttgaa
      841 gtatatatat ataaagaaaa atgtcttttt tatagtaaag tttttaaaaa ttaaaaggtg
      901 atgtgtaaag cgggtaacca accataggct gtttgcgatg aatgaataag atagtggacg
      961 tggcctcttc tcccccaacc aattgtcatt tatttataca aaaaaaatac aatacagttg
     1021 ttctcactct ctaatggctt ccaccctcta cggccacctt gctaccccta ctcttccctc
     1081 tcgcaagcta tcttccttgt catgcccaac catgttccat tcggcacttt ccttttccat
     1141 cgccactact aaaggtaact acactctttt caattttgtt acccttaaaa ttggattttt
     1201 attacaaata cagtacccac tagtaataac atgattccaa ctcattttct aactttggtc
     1261 acgtagccaa acatggttcc gtacctaagg tggtgtgcaa tgctcagagt gctccggcgg
     1321 cactcaattt agctccggga acacctgtga ggccgactag tatactagtt gtgggggcca
     1381 ccggcacatt ggggaggcag gtagtgagga gagcattgga cgagggctac gacgtcaggt
     1441 gtcttgtaag gcctaggcct gctcctgccg attttcttcg tgattggggc gctacagttg
     1501 tcaatgtaag taggaatgtc atccacttta cttttttact ttttaattgg attcaacatt
     1561 tatgttttca ccactaatct gctgcagtta agcttgttct tttatatatt tgtgaaaatt
     1621 atttgatctc tgcacaggca gatttaagca aacctgaaac aattccagca acattggttg
     1681 gagtccatac agttattgat tgtgctactg gacgcccgga ggagcctata aaaactgtaa
     1741 gcatccatag gggtgaataa ttgatccaca ctctacttaa ggagtttagg ttcttgttca
     1801 aatgaaaatg atctgattat ttaactgtct tgattctttt atttacgtta gtcgcttgtc
     1861 aagcatattt actttatcca ttcattttag gtagattggg aaggaaaagt ggctcttata
     1921 caatgtgcaa aagccatggg cattcaaaaa tttatatttt tctccattca caactgcgac
     1981 aagcatcctg aagttcctct gatggagatc aaacactgta cagagaagtt tctccgcgat
     2041 tcaggcctga accacgttgt aattcggtta tgtggcttca tgcaggtatc atcctcagat
     2101 gattttattt ggtttggaga aagtatgcct tatatacgta cattttgacc acaaatcata
     2161 tctgaaaact cttgaaaggt attgcaataa gttagattca caagattttg gtaaacctat
     2221 tgaaaatggg aaagaatttc ttatgctcaa aagatgtgta aatcagggtt atatatatca
     2281 cgacattgta aagggacacc tcagagtgtc aaaaggctat caatatacta gttgaaacac
     2341 cgagatattg ctacgtgaaa tttgtaatgc agaaacagag aagcttgaca cattatattc
     2401 ttattatcta caaaattatg agctttgatt gagttacgaa caatctctac atatcttaga
     2461 aggagaatcc agtcaatggt agcatggact gccattttga tcttactgat caactcttag
     2521 cagttggaaa aaaaaataca aagctgccca tacaaatagt ttctaaacca attaataagg
     2581 taaaacaaat acaaagctgc ccatacaaat agtttctaaa ccagttgata aggtgttatt
     2641 cccgtatttc cttttgccat gtctattgtc cttcagtcgt attattcatt gacttagtag
     2701 ttaaacgttg ttttcatttg cttcagggcc ttattggtca atatgcagtg cctatattag
     2761 aagagaaatc tgtatgggga accgatgctc ccactcgaat agcatacatg gacacccaag
     2821 taaactttcc acttagtttc ttttgagcct attaaacgta actggtaaat aattttatgc
     2881 aaaattgctt ctaggatatt gctcgattga cattcatagc tttacgcaat gagaatatta
     2941 atgggaagct tctcactttt gctgggcctc gggcatggac aacccaagag gtaagaagga
     3001 tctccatttt aagcattaag attaagtttc tttgggaagt tacaatgtag ccatttgtgg
     3061 tattttttgt ttctggtatt ggggtaagca acaacagatg ctgttaatat cgaactctta
     3121 cctctaaacc aagttcattt tgaagcttct ttagaggtta gaccatcaaa ttttctgtta
     3181 aggatactct tgatcttcta tatatgctag gcaataggga aaaaaatcaa tccacttttt
     3241 cgaaatagca atacctttcc cattgtcaat atcattttac gttgataccc agtgggagta
     3301 agttccccgc aaaaatctag agtaagctct ttctcatttt gcatactact gttttgtttt
     3361 tcttcctgtc tttgttattc tctcccttct ctcctgttta gatgatatct attaccttct
     3421 tgtcaagtaa gtactcattg aatcaggtga taacattgtg cgagagactt gctggtcaag
     3481 atgccaatgt gactacagtg cctgtctcag ttttgcgatt tacacgtcag ctgactcggt
     3541 tgtttgagtg gacgaatgat gttgctgata gattggcatt ttcagaggtg tttcttcata
     3601 ttattaaatg cagtctaata ttgttctggt tgtttgttgt atctactaca tcatttcctt
     3661 ttcttctact agatcatttt ctttcttctc attgtttgca atgttacttt ccaaaaaatg
     3721 aacctcttta aggtaaaggg aaaaggtaac tcttttaata acaggagtcg gggtgtgagg
     3781 gggcaaggat gatgtatttg aatatgttgt cctcaactga ctgtttttat tagtgaagac
     3841 agtgtgttca tttgattttt tatcataaaa tagggggggt aattaaatta aacccatgtc
     3901 caccaagaca aagctaatga atgttcgtgt tgtggtggta atttccaggt tttgacaagc
     3961 gatactgtgt tctcagttcc tatggcagag acgtataacc ttctgggtgt ggatgcaaaa
     4021 gacgtcagtt cactggagaa atatctgcag gattatttca ccaatatact gaagaagttg
     4081 aaagacctta aggctcaatc gaagcaaact gatattttct tttgaaaaaa gtactacttt
     4141 tcttttttat gttgttgtac aagtgacatc cttttggaat ttcctactta taatgtaaag
     4201 aagataaaga aagaatatga ctaactttga ttcaaatgaa agctacttta attttctgaa
     4261 agcataacct atgagagagc aggaatgtag tgtactcttg gatgttctaa cattacagtc
     4321 tgaaaagcaa aacaacctat tgatataccc ctgctcatca tggttatcag ttgcatatat
     4381 tatgctgatc atatcaacta actacgccga cgcccaaata cgaatttatg tcaaatggaa
     4441 ttttcaacta catttcaatg gcttcttctt ttcttcaccg taatagaaat tccaagaatc
     4501 atcatcagaa tatgtgagaa tatattctac ctttaacaca acaaatcatt ttaactaacc
     4561 attgatttaa ctgagaagct ataaatttac tatttcaagt aaataaaata tatgaatatt
     4621 ttgatattcg tattttgtag caactcatat tataatttca ccccacacac gaaatgactc
     4681 ttgggctggt tctaatggta catggaccat tattgaaagg aaagtagtag tgtaacaaat
     4741 aaaggagcag gacaaaaggc atctacaatt aaacaaattt taggaataat ctagggccaa
     4801 ttatttagca tgcatcaatt catgatattt ttgtggtggc tcatggcatg actgtgactt
     4861 gtgatcagtg gtttatttcg tactagtaga gtagtaataa actttgtcca gatttttcaa
     4921 tttcgctcta gtgcacagcc agttaatact cccacattat taattctcct tcaattctat
     4981 caaatcttta attaaattca agtttcttgt atcataataa gatttatata ttaatatcac
     5041 taattaaact ataaaatagt ttgaagagat aactttgcta caaacgagtc tggagctgaa
     5101 tgggaagtag gttcaacata ctgagcaaat cataattcag atcgaattgg taacgaagaa
     5161 atctagtaaa aacataaaag atatacaatt gtgtagatga taagtatcca atttaaatat
     5221 aaattattga gaaacaatta ttctgattag ttat
//
LOCUS       scaffold238_119195-125272   6078 bp  DNA
FEATURES             Location/Qualifiers
     source          1..6078
     mRNA            join(1001..1659,2835..2962,3182..3407,3485..3612,4556..5078
                     )
                     /gene="g4.t1"
     CDS             join(1122..1659,2835..2962,3182..3407,3485..3612,4556..4768
                     )
                     /gene="g4.t1"
BASE COUNT     1892 a   940 c  1134 g   2112 t
ORIGIN
        1 tgatatatat tagtagtata ttacaatgtt tttaattttc gaaaaatagc cttaggaaat
       61 acgatttgta aacaaaaagt taggaagaat tcatggcttt tgcacaaaag aaaaggacta
      121 gcaacttctc tgaactttac actttctttt aaagaaaaaa cttttccttg aagcatatac
      181 gctagtggtc tagtattcta gatgacaagt aaattaaaaa gataaatata tcaaaccatt
      241 ttattatttc tgactaaatc tcatactaat tgtgatttgt acatagaaaa tattagtata
      301 agctatctca ctaaatttaa cttcctttgt acaagttttc ttgtagcatt ttcggttcta
      361 aaaagagata ttagcataag ttatctcact aaatttaact tcctttgtac aagttttctt
      421 gtagcatttt cgattctaaa aagagatcaa taggacaaga gtgaatccaa ctcttcagat
      481 atatatatat atttatcatt atcttaaatt ttatatatat atatatatat atatataaaa
      541 tttaagataa tgataaaaac ttataaactt caaatctttc atcctatgaa aggactagtg
      601 ttaggattgg ttcacaacca aaaataaaaa taatctaatt attatttaaa aaaataaatg
      661 ttctgaattg aatttattta gaacatagta gagaaacact agcttgaatg aggtgaaatg
      721 aataacaaaa aaatatatag caaatgtcaa ctaattttgg attaaagctt aaagcattat
      781 aacaatgtat gtttgattaa gcttaatagt aaatatgcat ggtccaaaaa taagttagaa
      841 ttgctttgat gttaacttta tacccccaag aaatcacatt ggttaataag aaatataaac
      901 gttaattgaa tgaagttact agaatattta tgttatgagc taacaattct attaaagagc
      961 attttatctt aatataaata tcgaatatca aataaaaaaa aagtaataaa atgataaggt
     1021 gtgattgtaa ttgttaattt taaaacacct aactcctttt aagcaaatca catcatctat
     1081 attcggaggg gaatttaccc gaattcctct gacccgtcac aatgctccgg ttattctccc
     1141 gccagaaaaa gcaaattctc tcactctcgt ccacgcgcca cctcttttct accaccgccg
     1201 ccgcttcttc aaatctctat tcaaaatatt ccttcgtacc tccgccgtcc cttaaacccc
     1261 taaaccctag ttccactcag tcaccaccca agaagcagcc caaaccccgg taccgtccgc
     1321 cgtcgtcact ggaccggact ggtgagaaac cgcttcagtc caaattgccc ttcgacttcc
     1381 gcttcagtta cactgagagc agtccggatg tgcggcccat tgggcttcgc gagcccaagt
     1441 actcaccttt tgggcctggg aagttggata gagtgtggac tggagtgtgt gcacctgtgg
     1501 ttgacccaaa agtggggtca ccggaagatg agaaaaccgt ggaagagaag agaagagtgg
     1561 cgagagacag aattcaagga gagcctttaa cgaatgcgga gaggaaagct cttgtggaaa
     1621 ggtgtcagag gcataaaacc aagcggcaag tcaatttggg tattcacttt ttttggaaaa
     1681 aaaaatcatt tctgttgttg ttagacccaa aggtttggta gatgagttga gctttgattt
     1741 attgtctttt actgttatta tgtagcattt caatttttgc aaaagtattt tttaagtaga
     1801 attgagaaag taaacattgg tacctaaccc atgtgctaac ttgattatgc caaagacttt
     1861 gtggtgttgc tttacatcat tgcatactat aattgcatca agtgaaggtt gaaagtgaaa
     1921 ttctgcataa agattgggct ggtttgctga cttgaaagcg gtactcagtt gtgtttggtt
     1981 ttaattcctt tattgaagtg ccatggttgt actgttgtat atgtatgact tgaatataag
     2041 catcacttca taatgaactt aggaagattg ataattcagg agttattata ctacttattt
     2101 tcatttgcct tttgttcttt tctcgaagat gaatcattac aacctaaacc acttcatgaa
     2161 acttgtttgc caagcacaca caattaggtt attcaaagaa gtcagtgttg atattttgat
     2221 tgctttagta ttgctgcatc tagatactat gaatcaaatg tattattagg attacttttt
     2281 aatcctatat ggttggagat ttttaaataa taatcactga agtttttttc tggagtaatg
     2341 tttttttaaa aacagagtag ctccgaaaag ttatggattg cctaatattt ttggagaggg
     2401 catttggtga aacaatttag taatttaggc actagacaat cctatcacaa ttccagttgt
     2461 tctaagttcg tgtatgcaac tgcctgttaa ctttacatct tggttttctt ttgtaatgca
     2521 accattcttg acttatttta ttagcgttga agtttactgt catagactgg ggaatttggt
     2581 ggtgtggaga catcttctgt tcttttatta tgcaaaccat gctttacttt tgcattagag
     2641 cttactgtca tggattggga atttagtgat gtaatgtgct tcatgactcc atttgctatt
     2701 agggctttag cctttataat gacatgaaac atttttttcc ttctctactc tagtgaaaaa
     2761 aatgttgaat atcactggac ataattataa tagcacatta tctgaatgtt ggctttatga
     2821 tttttgtttt gcaggacgag atggtttaac acataacatg ttgaatgata ttcataataa
     2881 ctggaaacat tctgaagctg taagaataaa atgtatgggt gtgcctacag ttgatatgaa
     2941 gaatgtttgc actcagctgg aggtatctcc gtcctccaaa ttcaatctca tccacttcat
     3001 ttgcttctta atcccatctt gttattgtta tttgtcagaa ttaagttgct tgaacaggta
     3061 tctatttact ctgttcaggg gctttatcct ctataaagat atgctccact catctttgaa
     3121 tttcattttt atgttttact gtgtcattga ttagtaatgt gggttcttgt atgtctttta
     3181 ggataagact tttggtaaaa tcatccacag acatggtggt ttacttgtgc tctatagagg
     3241 aagaaattat catcccaaga agaggcctgt tatcccctta atgctctgga agcctcacga
     3301 acctgtatat cccaggctta taaaaactac tatcgatggc ttgagtatcg aggaaactaa
     3361 agagatgaga aaaagaggat tagctgttcc tgcattaaca aaactaggta tcctttcttg
     3421 tcaactgtgt tttgtttggt gaggccatct tgatttggta tgtgacatgt attctgctat
     3481 gcagccaaaa atggttacta tggaagtctt gtaccgatgg tacgagatgc ttttctcagt
     3541 gaggagctgg ttcggattga ttgtaaaggc cttcaaaaga gtgattacaa gaaaataggc
     3601 tgcaaactga gggtaataat tttctccttc tattttgtgt tggacttgga catgttcata
     3661 tagtatacct tggtgctagt aatggccata ttgcttcttg tatctttatg aggagtactg
     3721 tgatttacga gaagagatgc agtttctgtt attttttaag tacaacaagt tcttttaaca
     3781 ccgacttggt gttgtattag tgattctttt ttacttgtca gagtgagatg tatgcattac
     3841 agtaatgttt ttgggcccca acaattgcgg cagcaatgtc ctaagcatga tggatctggt
     3901 aaaagtagaa gcttgctaca gagaatgggt tttgattctt ggatcgaata tccacatgga
     3961 gctccattct tgagtctcca aaccacaacc atttgttctt gaatattgat aaattctttt
     4021 ccaatcatga aataaaccga gaaagaattt ataagaaagt tttcacttta tttcgaatta
     4081 ataaaagtca cttttattgt atgctcatag aaagaagcgg tggttgagcc tttaggagtc
     4141 tgaatcacca aggaagaaag tggtgaaaat cactcttggc cccggggatg aggatttgga
     4201 ggggtgagac taccaaatca cagaaaagca gaagaaacaa tcatggtcat cttctcttct
     4261 gcttgtttac tttcagagct ctttgcctcg ggggtgggga tgtgtggggg ggggggattg
     4321 ttggttaata ttcctagaac tgcagtagct agttcttcct tcagttcaca ttttctgttt
     4381 gaaatgaaga cctcatctta gaagagctta ctgtttggaa taatgctgtg ctatccattt
     4441 ggatgataaa ggtgatcggc atgctactaa gactaagatt taattgatgt tcaatgattg
     4501 ttcagtgatt gtcatgctgc taaataccat gtgtgttaac ttgtgtcaat ggcaggattt
     4561 ggttccttgt atactcgtga cattcgataa agagcagatt gtggtatgga ggggtcaaaa
     4621 ctacaagcct tctgaggatg ggttcttcct tacagaaaga gaaccatttg atcattccag
     4681 taatgatacg gatgatcatg aagttgaaaa ccaagacgga gaagaaagta caggcaacaa
     4741 tgattattat tctggcgaga gtgattagat cattttttga taaatatttt tgggcttcaa
     4801 gcggggttat agttatcgca agtcaagccg agggaataat aacaatacac aatacgtcaa
     4861 ccaaatacaa cctaaatggt taggtatatg ttgtgtctcc tttcttgtct gaagactaga
     4921 tctaccatac ttgatgggag tattatttat ttacagaaaa agacttgcac agcttggaga
     4981 agaatgaagg tagctgtcat ttgttgtata tatagataga taggacgtag ttttcatgtc
     5041 tcaactgttg gctcttgcaa tatattgatt gatttgctgg gagtgaagaa tatcacgtgc
     5101 ttgctgatta ttttaagtcc caacctgtta ccaacttagg tgagaaattt ctggtgcagt
     5161 attaaactat cctgacaaat gctgtttgtg aatctcaatg caaacagatc ccaaaatcac
     5221 ttgtttattt tccacgcctg atcccaaaca aatcatgttt aagtgaataa aattatgtga
     5281 gaatgtaagt gatcaattaa aaagttcagt tgcatctgtt gctgttggta ttggtttgtt
     5341 tagtttattt ccacaggtca aaagagcaat aacatgtctt cccaagtagt tagttagtta
     5401 cctgtgggga aaaatatttt cactgatcca agatgaatga gggaggggat tggaatatga
     5461 gagtcgaata tttaaatata tttttgatct tataacatga atcagatata cttctttttt
     5521 atcaaatctc gctcaaagag tttgagacgt ttgttatgtt atgtcaggta tatttaatgg
     5581 gtcgtttgta taattttcaa attaagttgt aatgtcattt aatttgttgt ttggttgata
     5641 agtctggaat aacttatctt tggaattaat aattagtatc ggaataagtt atctcttcct
     5701 ttgggtgata tagtagtttt aagataactt attttgagat aaaataataa atgacaaaaa
     5761 tatcctttaa acccttttta tacatcactt ttcttattta tgaagggtat ttttataacc
     5821 aaataaattg ttcatcaaaa tttactacta ttttaaatac aacaaattaa actctcctaa
     5881 gtttaattaa tcaaataggc agatggttta attaatacat ttaatctaat acaacataaa
     5941 ataatcatgt aaaattattg ctcacttcgt tccattttat gtgacatttt ttatattttg
     6001 atattcaaac aaatttattt ttgaccgtaa attttttata gattctttta acaatttgaa
     6061 ttattaatta ttgtgact
//
LOCUS       scaffold653_71310-78269   6960 bp  DNA
FEATURES             Location/Qualifiers
     source          1..6960
     mRNA            complement(join(1001..1345,1434..1587,1695..1999,2343..2480
                     ,2729..2830,4324..4536,5287..5960))
                     /gene="g3.t1"
     CDS             complement(join(1217..1345,1434..1587,1695..1999,2343..2480
                     ,2729..2830,4324..4536,5287..5685))
                     /gene="g3.t1"
BASE COUNT     2386 a   1337 c  1165 g   2072 t
ORIGIN
        1 agttttggca gtgctgaagg aaggaaattt tgaggaaaag agatcctcca agctcgctca
       61 agcagatttc atgcatctac tctctctctt taacaaggct ggaattcatt tttcttgatt
      121 catggggcag ttagccatac aaccttatca tcatgtttgt ggtttttctc ctcatggaga
      181 tccaattttg ttttgcccat aatgattcaa gtcttgaaat ttgtagataa tttgcacttg
      241 gcttctcaca atatgatgga tttgaatgag attagaagat tttcttatgg tatgcttgta
      301 gtagcctgca cttttgggca tctgtagtgt caatctagtc gagttgttgc actactgaag
      361 tcgtcttcta acatatctct ccctgcttct tgcttttgtt ggagagctat gtcactgcca
      421 aagcatccat attttgaact atttgtcatc ttttttcagt cttgcatttt cacacccaag
      481 tgggcaacac ctggtggttc atagatttta tctctgtagg aacttaaaca gataagatat
      541 aaaagtggct taagagttgg ctgattttta gctcagttct tactgaaaaa gatcaaactc
      601 atactttaaa caaaccttgt acttgttaca gaagatagtt atacaaatat tagggggcaa
      661 acagattgcg gcactttgca ggctgattag aaatcgacag ttaccaagag gctatttgcg
      721 agtagagacc agtgtttttc tgctgaactt aatatttcag tggtataatg ttgcttgttt
      781 agaaatttta tgtattgtat tgggatggtt cacagttgca aacaagtatg caacctctgt
      841 ttgactggta ctaatcttct ctttgacaaa gataattaca ttgtcattac agatcttgga
      901 taaaaataaa gcagttccct agcaagggag tagcagcttg atccaaaaat attatttcat
      961 caacttcgta taaatgatgt gattcagatg gtgaaactat ggcacaccag taatgttatt
     1021 cccatgaaat agcaaaaata atgccttgtg agttgtaacc aacaaaaact tctttgagct
     1081 ttttctcctg caacataagg caccagtaaa gcagtcttcc ggtgccacaa agtggaaccg
     1141 agagctgaga ctggagttac gttatccaat ttcatactca acaagtcagg ggaacccaaa
     1201 aattaaggtt aagaggtcat tcttcatcct tgtctattga tgttgaaaga tagctcaaaa
     1261 tgaagtcatc aagatcccct tcaagcacag agtcaggatc tgaaacctca taatttgtcc
     1321 ggagatcttt gaccatgcga taaggctgca agtatgatac ggagcagtta tgatgactaa
     1381 catgaaccat cactatgaag gtaaaatgaa aggttaaact gtataaaaca tacatggagc
     1441 acataagtac gtatttggtt gccccaacta atctcagtga gagactgagt atgttgtgca
     1501 ttcatctgag cctgtcgtgc catctcaagt tggtccacac gcgattgaag cacagccatg
     1561 gcagaagctt tgtttgaatg ctgtgacctt ttgtttggaa aaatattaga tcactaaaag
     1621 ttcccatttc ctcttcttct tccaattgaa aagaaagaag ctttcacata tttttcacca
     1681 gaatggatgc ttacctttca ttctgacaag aggcagtaat gcctgtggga atatgagtta
     1741 tcctgacagc actctcagtt gtgttaacag actgaccacc agctccccct gatcgataac
     1801 gctcaattcg aagatcagat tcattgattt gaacatgtgt agatccatct cccaaaattg
     1861 gaattacagc aactgcaaca aaggaagtat gccttctctt cgcgctatca aatggagaga
     1921 tgcgtaccag acgatgcact cctacctctg atttggcata tccaaaagca ttttcgccat
     1981 caactttgat tgttgcacgc tgataacacg agggagcaga aaccagcaga gcaataagac
     2041 aatagctaac tagtgccatg attgaaaatt aagaagaaag gggaaaactt cctaatttta
     2101 ggtcaaatat aaccaatgac aagattcaca acccatactt taagcacata ttgattacat
     2161 atatgtttaa caattctgtt atgcttcaag gctaaaccaa gttctcccaa cagcatgtta
     2221 taaaagtaat acttgtttaa atagctaaga gtttttgcca ttcacaaatt tcaattttcc
     2281 atactactta atagctagag aatttttcaa gtgaaagaag aaaatatggt aagaacctag
     2341 accttgattc ctgcaatctc accaggcatt tcatccacaa cagaaacacc atatccttta
     2401 cgttgagccc acaatttgta catctgcatg accattgaag cccagtccat gctctcagta
     2461 ccgccagctc cagcttgaac ctatacagga aataacaagt ctgtcagcat ccattttaca
     2521 aaaaaaacat gatcgaggaa atcaacaaag tgagtgactt ttcttatgag atgtccttct
     2581 aagtttttct ggaacaagat gtgacaagga gaaataagta aacactcaaa gaccagggag
     2641 aagaaagttc tctaaagtaa aagatataag tatcagcaaa accatgtctg acaatttaaa
     2701 acagagtctg agcttcagag aaagttacct ctataaaaca agagcaatta tcatgctccc
     2761 cagataataa agcttcaagc tccttttctt tcacattcct tctaattccg agtagagctt
     2821 tcactgattc ctgcattcaa aatgtctaat aaaataagaa gaaatgccaa gtgacaatag
     2881 aatttctcat aaaattgatc cacaagtggc ggaatgaatt ggagtatcct gagatataca
     2941 ctttcttgaa agaaaaacaa ataatgttct ataacacaaa atataacaca atttatatag
     3001 aacctaactt gtcttcttta taaaaatcat cctacaccta taccaggaag aagaaaaatc
     3061 atgcatacat tgcatttgca ggtaagaggg taattgaaca aacattgagt aaacaattcc
     3121 ttccaagttc attcctggtg aaggcgtcaa gtcaagcaat cagtttgaag atggagttaa
     3181 cggttcagta gtttatttat tcattctacc aaacaggtat tgggctgttg atatttgcaa
     3241 gttatgttca aatttattac atgtagtata acaaaagaag tcgtataaag tgaggtaaag
     3301 aagtataaaa cttaatctaa cttctttgta atataagtca ttccttacct attcctggaa
     3361 ggaaagaaaa ccaacaaatt ttaactgctt ccagtttcag ttttggtcca accaagcagt
     3421 cagtttcata cagaagatgg agttaggaac ttatttattt gtcataccga gcagggattg
     3481 ggctgtaaag ccttgcatat cagctccaag taatacagta atcattacta agagggtaat
     3541 ataacacaat atatatagaa cctaacttgt cttctttata aaaatcatgc atacattgca
     3601 tttgcaggta agagggtaat taaacaaaca ttgagtaaac aattccttcc aagttcattc
     3661 ctggtgaagg cttcaagtca agcaatcagt ttgaagatgg agttaacggt tcagtagttt
     3721 atttattcat tctaccaaac aggtattggg ctgttgatat ttgcaagtta tgttgaaact
     3781 tattacatgt aatataacaa aagaagtcgt ataaaagtta ggtaaagaag tataaaactt
     3841 aatctaactt ctttgtaata taactcattc cttacctatt cctgtaagga aagaaaacca
     3901 acaaatttta aatgcttcca gtttcagttt tggtccaacc aagcagtcag tttcatacag
     3961 aagatggagt taggaactta ttaatttgtc ataccgagca ggaattgggc tgtaaagcct
     4021 tgcatatcag ctccaagtaa tacactaatc attactaaga actagactgt tggttaaact
     4081 taaaaataaa gtacttaaga aaagaggtaa atacaaaatt aagcggaacc tctaggatca
     4141 aactagtgat atttaaatag aagtactgat acaagtccaa tgatatgcct gtaacaaact
     4201 gaatttaaga ggaagaatct ggttcgatta gcaacattct gaattaaact aaaacaagtg
     4261 gaatagtgta taaacaggaa tcatggagta gtgtattcca tgcaataaca aatttaagct
     4321 caccgattcc aactctggat cattctcttc cctggcgagc ttaatcatgt caatatgttc
     4381 aaccaactct tgttcaatgg ccataacatc ctccactttg ttcattagag aaccatgttc
     4441 acggctgatc ttcccagcat ggacggggtc atcccaaaga tctgccttat tgagctgagc
     4501 tgatagcact tcaagcctat acattagcct tttccactat aaatgggagc aaagaaacac
     4561 cacaaacaaa aacactgaac tcattaaata gaataagaac attctcaaaa gaaccatgtc
     4621 atatattact acattaaaat aattatctca atctaaaaaa caaaaataac actcccttaa
     4681 acatgcccca agtacaactc gaaattcctg tcagactagt tttgttagtt ctcggttgct
     4741 attattgcta ttagttcata taattatata cattgatcat tcatttaaat ccatctggta
     4801 cctggctata gtactgaagc tattatatcc aatcaacaaa tacaacaatc attggattca
     4861 tcaagggctg attatttgca cacttgccgt aaacctactg caaccttccc tatgtgaagc
     4921 tcacatcggt ctgttctcag ttctcttcat gtccatgacc tacctcaata cccaaccaac
     4981 cgtcccccaa aactcaccct actgaggatt ttctaaagaa aaaactacaa ttatcagaca
     5041 caaaatgtag aatcctgtct tccaaacaga acatataaaa cataaaactc ccattttttt
     5101 tcagaaagat cataaactta tatttctaac tggataagca caaagatcgg aactttgtca
     5161 taaatatcac aagttcctct gttttttcat caataagcaa aaagatcaca actttttagt
     5221 gatgtggtca atctaaatta aagtataaag ctgcttcaaa caacaattac atatagacaa
     5281 aaataccttg aggcgtttct tgataagatg aacggactga gcaatggaag aagcatgact
     5341 tttccaatca tcctcactat catcaagtat attccaattt ttcgcaataa ttccctcaac
     5401 agtaagccca tcagcagtag tcggctcaac agcagcttca gagctcaaaa accgaacacc
     5461 ccatatagac cctgatgggt tttttgccct tccattgaaa attgatgaga accctttatt
     5521 tcttctatta gatgaattgt accaagaata aaaaattgtt gatctataat tggaaatgga
     5581 attattagga gattgagaag aaaaagagca agaaaacaag aagagttcgc gcgtggggat
     5641 tctagagagc tgcgtcgatc ttcttcccaa tattaaaaac gacattttta ctggaatccg
     5701 atttgacgaa ccatcaaacc cagagggttt aggcctgggt ttaacgctat tcaggtttca
     5761 gaagaagaaa agtacgacga cgttttgtcc aaaaattaca agagcatctt ccttttagct
     5821 aatggcagaa ctaatcaaac tacatcacat tataaacttc gcattggaag tgatcagagg
     5881 aagattttgc tagtgtttat taatcaatga tcttttctta aaaattcttc gttggcttat
     5941 ttaaatgctt agtgaaaaat atctaacttt ataactcttg atttataaat catgagttat
     6001 aagctcgaaa caatttagaa taatacttct cattggatga acctagactt tagttactct
     6061 ttaattttga attgttttcc agataactga ggaataatga ccaacaatta ccacttttta
     6121 ttaagaaatt aaagtaatca actgcaaatc caaccagctt aagatataca agtgaagtat
     6181 acatccaaat tcagaatttt caactcccag gtaatattgt tcttttttca agatttcgat
     6241 ttcaatttca acatgaccat agatgtcaaa agatcataca gcaaaaataa aacaacccat
     6301 tgtttgatca aaactttcta ctatagtgga tatggacgga cgctatctaa tatgcttctc
     6361 ctacatgcct ttggaccatt attcccagta attaggagta acccttcact tcaaaattcc
     6421 ttgtacaaag tctccagcca aaactaacca tatcttcaac tggaattatt gcctacaata
     6481 caacagccta tccacctgtc taatttaaca gtcagactct gcacttccaa ctagccccaa
     6541 caaggcaaaa aaatggcatg tacaaataaa gaatctatca cctcacaagt ataaattctc
     6601 ataatgcagg tcttgctacc ttaacggtag aagaatatga tgaatagaga tacatcagat
     6661 tgactaacat aataaagtgg ttaagccttg cagtaaacca tatccagttt agaggaatgc
     6721 tgattttctg ggctgaatgc tacagaagtg tcaaattact gtttcaccat gaaggaactt
     6781 ttacaactgc acccacccac tgcacttgga ttggtagaaa cctgcagaat gacagtaaac
     6841 atgcacaaag cggttaaatg aaaaaccgag agtaacttaa cagaaaataa aatagttcta
     6901 gtgccaggtt aagcatgatt tattttccga aaaagcatct agaattgttt tctaatggaa
     6961
//
LOCUS       scaffold431_48404-54806   6403 bp  DNA
FEATURES             Location/Qualifiers
     source          1..6403
     mRNA            join(1001..1034,1964..2123,2951..3057,3196..3328,4069..4363
                     ,4687..4914,5027..5403)
                     /gene="g3.t1"
     CDS             join(1992..2123,2951..3057,3196..3328,4069..4363,4687..4914
                     ,5027..5223)
                     /gene="g3.t1"
BASE COUNT     1964 a   1076 c  1222 g   2141 t
ORIGIN
        1 tggaattttt catattttat gtatcagtct ttgcatacat ctaatataac gtccaccctt
       61 tttgcagaga gcaaatttga ttggagttga cagtcttggc atggatgtaa gagttctctc
      121 tggaacagaa gtgtggacac atcgtttccc cttcaaagtt agggtaagca atagaaaata
      181 ctcagactat atacactcac agatgtgtcg tggtaaaaat aacatgaagt gagtgatccg
      241 atgttgtttg taaatgttgc ttcggtgttc tggaagtgag caaagtagaa cttgcatata
      301 tctataacag gatgagagac tacttgctaa tgtgaagtgt gttactttta atacacgcct
      361 catgtcacat ggtagaactc tttttagtta aaacatctca aaacaataga cattatccga
      421 gtcatgggat tgactaactt gagaaggcgt ttatccctcc ctcatctatc catcaagatg
      481 aatgaatggt gaccttttta ctgctttgga gacgttcttg gccaaaaacg ttcttttctg
      541 ttacatttct ctctgtacac gactaagttt atgcgaagct taaagtaact gagattttga
      601 ttcattttac catggcttct ctgcaggcac attcagagat tgctgctgag aaacagatcc
      661 gtcagcttct ttttcccagg tctcgtcgta agaagtttag aactgctgaa aaaactggag
      721 attttgactc actttaagtt taatcttact gtttagaaac agatgttatg aataaacata
      781 tattatctat atatgttact aaataattga atgcagttag ttctcagttt tgatttcttt
      841 aatgtcattc tgttaatgat ttagtgatgg atttgaatta cactgatcag ttgaaccccc
      901 tttgattaga tatacaaaga taaaaagagg atagttatat aatgatttat gaatatgggg
      961 atttctagtt tataaaaaag ggaaaattgt atataatagc aaactaataa cctaaaataa
     1021 atggagtagc taaggtttgg tttaattgtg ctccatagca aaagttagct aaagtttgcc
     1081 aggcgtctct ctctcaaaaa tctcgctcgc tctttcgctt tataaacaga agtgtataaa
     1141 ttatgtttct gttttgtata aagcgagaga aaattgtata tacacatgta aaaatatata
     1201 tatattcgtg ttatacactt aattatacaa tttacaaata ttttacttca aatattgcag
     1261 agaaaaaggc caacgaatta tacaattgca gtgaaataca atttctctag ctttatacaa
     1321 cagaagtgta tatattgtgt ttctgttttt gtatagagcg agagaaaaat atatatcttc
     1381 ttgctataca cttataatta tgtaatacac ttacatttta attcgattca actgtatgca
     1441 aagcaaattt tataaaaata ttgcagtgaa ataggcagcg aattatacaa tcgcagtgaa
     1501 ataggatagc gaattataca atttcagcga aataggccag cgaattatac aatttaggcc
     1561 agcgaattat acagttttat gtttgctatg gagcgcaatt atacaaactt tgctatagca
     1621 tacaaatatg aattttttgt ttgctatatg tgaaagttgc ccgactcaag gactaattta
     1681 gcgatactca atctaattta aggttaaata tgtttgatca aataacaata aggatgaaat
     1741 tgcaatatac agtaattaag ggacgggact aaaactacta ttttcccgcc actttttaac
     1801 tcctattaaa tttagtcacc aaacaaaccc tagcagccct aagtttcttc ctaagtctcc
     1861 gtcagagtcg ccggaaagta gaccggagag agcaggggga cgatgagagt atacaatttt
     1921 ggagtctaga acttctgtga acttgtgctt gttaatttta cagagtctta atatttcata
     1981 tttttactga aatggatgta gacgagattg aggaagagga gtttggattc tcgagaaact
     2041 atttccttgc taaagaattg ggctcttctt caaggaaaaa atctgctcgg aagctttcag
     2101 aaattgatct cgttgacgaa gaggtttgtg tttttgactc ctattattgt tcaactgtat
     2161 gtatagcttg agctgattgc accaactgtt cgaacactac attcgtgtgc tgtagtcttt
     2221 ggcattagtg gcctgagcat atgtatttgt tattgtgcta tggttttttt tgatagactg
     2281 tcttttgatt gtttgttctg tgatcgactg tataaccaaa aattttgaca tcgagctatc
     2341 taatgtttgc caattcttat gttacaaaga ctcttctttt atagtatata gcatagtcac
     2401 ttcctgcaaa aaactaggag aaaaagagta tcccttaaga gaataccttt gctaacccaa
     2461 atagattgga tgattcattc aagtaattgt tatcacttga tgaaatattt gagaacatgc
     2521 tacactatgt ttcaatcaat tctactaccg tgtgtagacg tacagtagtg acattttctt
     2581 cttttttgtc atcatgacac gtaatatttc agataagcgt tagggcagat ttgtgatttt
     2641 tgttaaccgc catttcatgt ttatcagtgt cctaagatgt tagacaaaat ttgtgatttt
     2701 tgtgattaag gagaaaagaa gggctgatta ctcattggat ttccaataag tgcttgaagg
     2761 tacatttacc aaagagatgg actacctcat aatgtggtct gtgatcattc aaatgataaa
     2821 tcaatggaaa aaggccattg tgctataccc tcaaagatga gggtttatgc acaatctcca
     2881 aatcatacta tttgtccatg ttgtgctcaa acataagaaa gaagtccata acaattattg
     2941 ttacatgcag gaattaagag aggtggcagc tagtattgag cccaaacatg agaaagaagt
     3001 taatgagttg atcagtagct accaaagttt atattcaaaa tggctttttg tgctaaggtc
     3061 agagacctga tgtatcggtt tactctatgc tatccttttt ggttaagttt tttttatttg
     3121 ccttttttcc attatctatc aaatttaaac caggaaggtt ttccctacta attttctttt
     3181 aatttaatct gataggagcg gctttgcact tttgatgtat ggatttggat caaagaaagc
     3241 tttgattgaa gattttgcct caaaatcttt gactgagtac tctgtcgtag tcgtcaacgg
     3301 gtatctccaa tctataaatc ttaaacaggt attcgtctac tgttttcttc cttgttcaaa
     3361 aattgtgctt tcttggtacc tatattttaa aaatattgtg tagaaagtct caaaatcctc
     3421 tgtgcaaatt ttgtgaaaaa tgatgttata ggaatgtata tcaggtctag acagcttact
     3481 acaagatcac tgatcatgca ggagcatttg cttattgagc tgtgtttggt ttggttgcaa
     3541 gcttcctact ttagtgcgtt acaggctcac tggcatggat ttttaattta gcgctgacaa
     3601 tattttgaag attattgtta tatgttataa cagtgctaat ggctttaatg gagggggcta
     3661 tgactgaaga tttcacattg gcttgcccaa taagatggtt atgcccagac ttcacaatcc
     3721 tagaacaatt gaaatagaat tcaagtggtt gaaaataatt ccgaacgctc cttttctctt
     3781 ggtctgatgg aggctatcaa tgcttgaaac atcaataact gtataacaat tcatgtgatt
     3841 cttggtgcat agtcactggg acttaatatg gcaatagtaa ttcgtttttc ttaagttcct
     3901 atgcttgttc ataatatcaa caattactgc agctctgacc actccctcat tgtgatatca
     3961 tatgtcaaag atctccgtga gaagcacatt tgacattatg catgttgctg gtgcacaatc
     4021 tttctgagta atactaagag atctgctatt gttgatctat aatttcaggt tgtgataaca
     4081 ctggctgagc tcctctggga tcaagtaaaa ttgcgacaga agactacctc aggaagtctg
     4141 tgtaaaagcc aacaaccatt taacaccaga tccatgtctg accttcttac ttttctagac
     4201 agcccagacc tagaagtcga ggactgtttt gtttgcattc ttgttcacaa cattgatggt
     4261 cctggattac gtgattctga cagccaacaa tgtcttgcaa gcattgcttc ttgttctcat
     4321 gttcgtatgg ttgcttccat tgaccatgtc aactctcctc tttgtaagag ttctctgaac
     4381 acctgtgtga gcgtttatat aattggatac aggagtattt gtggaaatct tttctccgtg
     4441 tgttgcatgt actagtgcat tttactaatt cgtgttttaa gagtttctag gtgtagtttc
     4501 ttttgctaat tgctgcttga atgtaaaata tatatcactt taactatacc atctgatgct
     4561 gaagtgtcaa attctagtca tttcccttaa ttatgtaact taggctggtg tttgaactct
     4621 tgtttattat ttgcgtatca cattcaaaaa ggtcttattt gctttattgg ctgtcgtata
     4681 tgccagtgtg ggacaagaag atggttcata cacaatttga ctggtactgg tgccatgttc
     4741 ctacttttgc tccatacaag gttgaatcaa tgttttttcc tttcatcctt gcccatgggg
     4801 gcagtgcaca aagtgtgaag acagcttcaa ttgtcttaca gagtttgact ccgaatgctc
     4861 aaaatgtttt taaagttctt gctgagcatc agttggccca tcctgatgaa gaaggtaagt
     4921 gctttcatac tttgctttcc catttctgtc tccatttcca tgcatgttga tgcaattagg
     4981 tctatgcctt tagtcatacc ttaaagctgg acatgcttct tattaggtat gccaatcaac
     5041 aacctgtaca gtacgtgccg agaacggttc ttggtgagca gtcaagttac tttgaattca
     5101 catttgacag aatttaaaga ccatgagttg atcaaaacca aaagaaattc tgatggtcaa
     5161 gattgccttt gtattcctct tacaaatgaa gcccttcaga aacttatagc agatatcgtt
     5221 taatagagct tccaatacaa gaagagaaat cactcagcag caaatttgaa gcagcagagg
     5281 cttgtttaat gtatgtaaaa agatcaatct gcttggaatg tattagtgat tattatattt
     5341 cagctgtaac cccaggcaat ggagccacaa tactatgatg cagaatcaat ttttaaagtg
     5401 acttcataca caggaggagg tattaagcaa tagcagaaaa tgtttttgac ttcaaaagct
     5461 tactgaggtg tagtgataaa ataatactga agttttattt aagtaaaatg acagagtaac
     5521 tgtttggcag ctacatcaca ttaacgcaaa tggaataaga cctttcctac aggggataga
     5581 ggaagaaata aaaaaagaaa gaaaagtctc aaaactacaa taaatttatc ttccgtatat
     5641 gccaggcact gtttcggcgt caaaactttg cctgttttct tcagttcttg agctctcaat
     5701 ggcatctttt cgtgcaggat tatctaggcc agtttcctcg tcaaatcgct tgcttcttac
     5761 aatgccttca tcagctacgt tcttatccac cttatcccgc ctgaaacgga gtcaaatatg
     5821 taaaaatatt ctgctagtga atagtgattt actttctcac ataggaacac aggaaaaata
     5881 tttcaagtac tgcaccagca actcgactgt taagggtctc atcagtgaac aagaacaaga
     5941 gtgaacaaac tctttaatgt tctacattgt gttaactgga ctaaattgat aatcaacaga
     6001 aaccatccaa atccaagtta ggattaagtg cagaacaggc atgttggagg agagttatca
     6061 cggataagta agaagttcag gttttgggtg gatgacagaa aatctctcaa gggtagcttt
     6121 atggaggagt attgtggaag gagttctacc aagatgttaa aacatttaga gatagtgatg
     6181 gcaccataat cagccattcc aaggccactt tcatcatatg caaccagcag agagcagtga
     6241 tgacccagct ttgcgaagaa cagaaaggaa taatcttttt ggaacctgag ctattggaga
     6301 aatttcaaaa attggcagac tggagaaatt aacagttcac ttggagtctt atattagcag
     6361 gtatcattaa tggaaaagga taaatgggga tatgaagggc aga
//
LOCUS       scaffold1780_59376-69631   10256 bp  DNA
FEATURES             Location/Qualifiers
     source          1..10256
     mRNA            complement(join(1001..1387,2505..2734,3186..3317,4507..4563
                     ,4694..4759,6450..6532,6663..6741,8116..8203,8413..8513,880
                     5..8882,8973..9016,9102..9256))
                     /gene="g3.t1"
     CDS             complement(join(1285..1387,2505..2734,3186..3317,4507..4563
                     ,4694..4759,6450..6532,6663..6741,8116..8203,8413..8513,880
                     5..8882,8973..9016,9102..9192))
                     /gene="g3.t1"
BASE COUNT     3709 a   1793 c  1725 g   2841 t   188 n
ORIGIN
        1 gttatttttt ggcataaaat ttaagtaata attctgaagg aagggcatat ttatgtcaac
       61 agacttcagt gagagatgag gctgagtaaa caaggactat caaggtagca taatactacc
      121 tcaaaaatgt cattcaaact ccacaaaatc attagtactt cgcaaaaaga aaaaggaggc
      181 agcctggatc gctcaaacta acacttcctc tttctctcac gggtatagag aatcctatta
      241 ggagcaccac cacatacctt ataatgtaca ttccgaattt agtcaaaact taatgtaggc
      301 atggacacta cgtggaaaat ggcgcttgcg tttgttactg atgaaaaaaa aaaacagaac
      361 tggccattaa ggactgcagc taggctaatt ctacaactta gggctaacta aggagaattt
      421 tttgttgatg attgaaaatg attgttacag tagatttttt ttttttttta ccaattctca
      481 tctggatatg gacaaaaagg cataacttga ggactgaaag tgacaagatg atgacatatg
      541 tggggtaaaa ttataaatac ctaacataat catttaactt aaatagactg aacacttata
      601 aaacggaaac ttgttccagg agctatttta actagcttaa accaccatct cctgaacaaa
      661 aatattacca tgtactcctc tcccagcgtc acgtacaagc tcatcgcaaa gcagcagcca
      721 tttcaattca tatagtcgct ttcactattg agttaatctt ttagatctaa tcaactaaaa
      781 aaaagaaact tcaaaaaaaa gaaaatgtaa ccaaacaaaa caatagatgg aaactcatag
      841 aaagtaaaat aaggattgtt tcctgatatt gcaattttac aacagaaacc agtcaacaat
      901 taactgccga agacaacgtg atgctgtttt acaaacaaaa gggtagattc tccgtaatcc
      961 aataaattaa gaaggtgaaa caaaatcacc tcagccaatc acagacgacg tccattaatt
     1021 gtttcaaaat tgctgcaaac acttgttttt aaaccaattg aactcaaaag gcatacgaga
     1081 gctagcccct cccgtaaatc caaattcaaa gtagccaatc caaccgaaac actgtatggg
     1141 tgcctccccc atcccagaac tccatgagtt taccaggaca gagtgcatac cgctgcacaa
     1201 gaatgaacag agcacaagac acaaagcacc aaagagaata acaaagttct gaaatcagac
     1261 ctaggtgaac gttgaaggtg catatcaact tagagatgcc caatctggat gtggacattc
     1321 atatatccag tcaggtcccg aatattttac acaatgcagc catagaccct cttcattacc
     1381 ctcatacctg catttttaaa taacaagggg catcaagcca gatatgagaa aggcttccac
     1441 aaccaagagc aagctcacaa gttatacttt ttacaactga aacaacgacc agactagtct
     1501 agccacaatt cacaatagcc ctcattaaaa ccaaccgagg gggcccacca acttaccaac
     1561 catctagtca taaaagaaga cgagatctta gatgagcaaa caaaaaagat ttgtctggaa
     1621 aatactccgt aaatataggc taaagcgcac tagtaatttt acactcagta ccagtaagca
     1681 tgtcagtgtt ctgatgactt tctggtgcca agatgacctt gaactattgg aacataggat
     1741 atttaacatt tcagcctaca ttttccatag caaacagttg gtatactgat cttggtgggc
     1801 attacagtca tatcaaattc tcttgtctaa cttttactct attttgaaag tggtctgtgc
     1861 ttaatattcg ggtttaggat aagattgctt ctgactaaat tatattgatc ttaatcacac
     1921 agagggaaag gaagagctgt aaccttaagt ttgagcatct gactagaagc agagggattc
     1981 atggaaaggg tacaacaatg gtgttgttcc cttcagtgaa aaacaaccaa gataagatgt
     2041 tgtgtttgcc aagaacgtga agttttttaa atgcaaacaa aaggtggata ttagttgttc
     2101 tgggaatcat aagcaagaaa attcattatt ttagatgagc tcataggtct aaatggcaat
     2161 ggcatagcag aagagagagc ggtcattgtg gaacaattgg cttaaggagc aaacctggat
     2221 agctaagaag gaagatgtct cttggctttc agacatcaag gtattttatg gcttaaaaaa
     2281 ttcacaacaa acgtatcctc taaatactcc ttaagcaaat ttctatgttt caatattacc
     2341 aggtcaaacc aaatccaaat actgttaaga ggactaacag gttaaattgt caaaatttaa
     2401 gggtcaccac agacccttga cctgtatgga tagtaactct aaggttgaac gtgcactcaa
     2461 gaacggacct gtcaagaatt atgcaataca gagaccatcc ttaccctttt ggagcaagat
     2521 ttggacaatt tgtacacata ggatcaatgc tgaaatcttc attagagtca ttttccatgt
     2581 cacttgttcg agagatggga tctggaggag aacatgattt tgctgcagct ctatccgcgc
     2641 tcaatccttc agtagcgcga ctagacacaa attcagacat atagagcaca tcattggcta
     2701 ttggatgacc tgtatattgc agatgcacac gtatctgttg caaagaaact ttcattaggt
     2761 ataacaagct aataatcctt gtagagagaa aatttccact gctcgaacca acaggaagac
     2821 aaattccaga aaccacattc actagaaatg cctcaaccag agagtgttaa atagaaatag
     2881 ccattaaaat ggaggacaaa aggtacctta tattaaagga ataaataatt tgaagaaaca
     2941 atttaacaaa aaatgatatc tattacacgt taattatgga ttattaaaaa gaaaattaag
     3001 agctagaatg ataagcagag gtataactcg ggcaaaaaga ttattcaact caaaaaatat
     3061 ataaataaag agcaaagaga tcttcaacaa aatgcaaaaa ggtgtctctt ttgaatcagt
     3121 tgaggaaaga ctaaagagtg gacataaatg atacgagaaa attgtcaaaa tcacatttta
     3181 attacctgat gtgtcctgcc agtcacgggt tcgcacaaaa cgatgctttg cttcccattg
     3241 gtactaatcc ttgtaaattt cgtacaggca gccttcccct tcagtgaagc agtactattt
     3301 ccctggttat cccccaccta ctagtatgat ttgcccaaga ttactagcaa gtaaaaatat
     3361 caaacaagaa acagaaagcc gcataacaaa gtctgttctc caaagcccaa agaacaatca
     3421 actggttgaa agaactcgca cagcaaatca ttcagcgata caattacaag aaaaaggaaa
     3481 atttaattgc tgatttacgt ccagccctgc attgaaattt tgatctccac aggcggatga
     3541 gttggaacat gatctcccca cccgatgaaa aaggacaaaa acagttctca actaaaattt
     3601 ggtggttcag catatctgat gcaacagtag aaactgagtt gctggtagta ggaacaaatg
     3661 ctgaggtaaa gattcgcaag ataagaacaa caatggattt aggctccaaa ataacaaagc
     3721 aaacttcaaa tagcaacaaa agtacagaag caaaagtaat cccagaagtc agaactaaat
     3781 aacagttcat aaaagatatg atgctgttca tttggacaga aacctacata tcatattttg
     3841 tcttctaaat gttgttctgg tatcagcttt taacttccct ggactttgtg atagaaactg
     3901 gtggaaaagc gatgtgtaag aataagcaaa tcagccaggt tagtattata gataaatata
     3961 attgatctta tcatttagtg atagactaag agtaatgaat ttaaggatag gaaatataag
     4021 gggggaaaag gaattcttca agttctccag aaactagctt agatactgga aaattcacaa
     4081 tcactatgtt gcgttacttg caacaagaaa agttaacaaa tgaagcacgg gcatggggaa
     4141 gcaggggggg tcgatgtagc ttctctttta agaatatagg tcaccatttg tctctaagat
     4201 gtagatactg aacgagaaat agagtaaatc gttattccat catatgtgca atattcaagt
     4261 attctgcagc tgaaaagaaa gctttgagtc ctacagggag cttccctcca gattggaaaa
     4321 tagtatgttc gtagctgtta cttgttccaa tacaaaaatg caagtcatgc tctatgctgg
     4381 agctgaatca accaatatca taagttgatc aaattttata aacaagacac aaaagctaaa
     4441 ggagcaaatc tactagaaag agacagcagg cactagtaat gtacacacgt caaggagaca
     4501 tcttacctca actgtgctcc tcccttctcg agcattgtaa ttgacattag cattcacaac
     4561 ttgctaagga aagaagcaag gagaaaaagt agaaaaggtc attttgaggg agaatgattt
     4621 caaaagagag ttgaagaggg gatgctaggg gaatgaatag cgagatgaac agcctggctt
     4681 ttacaatgaa tacctgctta tctgggaata ctccaattac tcttgcaata taccgtttct
     4741 gcactacccc tgattctatc tgaaaaaagc aaagtgtgta cttaataagg ctttagaaag
     4801 agctattcag ttataactca acataagata agacacagac cagactaggg gaatcgaaga
     4861 atggaatcaa gcaaaatatt gatttactgg atgagaatat ggatttctga atctgaaata
     4921 cgttatttta actttacaag ttcttacaga ctcttccgcc tcaaccattt caaagatcaa
     4981 tttcatagca aatgaagaaa tcactagata ctcttctgaa ataactggaa ttttgtagca
     5041 aaatatccag gctgcgcaat tatcactgtc caaataactg gaattggtta attttaacct
     5101 gaaccagttc cacttgcaga agttcagtga agtttagcag ctgagacaaa taacaagaat
     5161 aggagaagaa aacaaatcca agaaatgtca ccaaaaaaat cctacaagta actcagaggt
     5221 acttctctca agcaatgcac ttgagctcat taagggtcat atgagattgg gtgcaaaata
     5281 tatgtataaa ccaagaaact tctgataaag ctaacttcaa ccccataaga atactgtatt
     5341 tccaatgatg ggagttattc actggaatac cttcaatgac ccaaaatacc aatcaaaata
     5401 caagatagag ataacatatc tgaatatttt cctccgaaga aaaaataacc tgtccaaatc
     5461 caaaaccaaa aaggtattcc acgtcctacc ccagacaagt taataggtca aatatcgact
     5521 ctatacatca attatacacc agttgtttca tgagctcaga tattgatgcc aaaatatcaa
     5581 aaaataattt ttaagaacct ctgctgtaga attttaggaa gcagacaata atccccatgt
     5641 aataaaacca acatcaactg caaggtattc tacctcttct ttaagaatat tttggaagag
     5701 ctaacagtat ccacaattag ttcaacaaga gtctcctgac acagatagca aattaagaaa
     5761 tttgagttgg acgagtgagg tttcaaatgc cacactccaa ataatcctgc aatatgcttc
     5821 cctgttcatt agatttagaa ctagaaaaaa agttccctta atttcatttc ctggatcaga
     5881 aagtatgatt gttaaatcaa gcatttagta taagtatcat atatgtcaac aatcattttc
     5941 ccaaattttg acaggaacta ttataacacc tcctcaatag gaatttgcgc acacagctat
     6001 tggagttcta ctaagagggt gtttggattg gcttaaaagt ttggtcaaac gtactttaaa
     6061 gtcggttttt gacatcattt ggcaaaaata aaaataactt aaaataagta taagttagac
     6121 agtgtttgac aaggttaaaa ataactttaa ataagttaaa aaccaaaagt aggtatcccc
     6181 ctacttttta tttttgactt aaaaagtcat ttcagtttga ctttttattt ttgacttaaa
     6241 agccactttt ttaagccaat tcaaaagggc tctaaacctg gttatatttg gagcttattt
     6301 gtctcacacc gccaacatgt tgacaaacag taaggagaaa taggtgtggt tagacagcag
     6361 tgatgcaatc aagatccatt atctttattg aatccgtgat ctgtcattct gcaattcatt
     6421 gcatataatc gtaaaaacag aaagtatacc tgttgcctga agaggtcagc cctagaagca
     6481 ctcctagcca aaataagtag tcctgagacc aagcgatcta ggcgatgaac cgctaataaa
     6541 gagtcaagag aagactagaa caaattgcta catttgatgc aacaaggaaa aatactactc
     6601 aatgacatta tgaacaggac caataaatta tgccctgctg cttctagtga aacagaggat
     6661 acgaaataaa ggtgccaggc catactcggc ttgtagtata ccaacgaccg tattcttccg
     6721 gtattgtcca catggatgca cctacaaatg ataggattgc ttacattata catatggatg
     6781 gtgaagcaag gcaaaaacaa caatatcatc aaaaatgagt tagccattca atgcaaacat
     6841 gaatactaga tcattgaaag gttatgacat ggtgagaata tatttaatct acaaccttca
     6901 gtactccaaa ggaacagatc gcaagcatgc aatcaagtgg caaaagtgaa atgcgatgca
     6961 gcatgtaaat ggagaatgta gacaagtgtc aactctgaaa caaaagttaa gtactaggtc
     7021 tttgaaatat tggaggcaat agaagaacat ttccacatgg atgcacctat atgtgagaag
     7081 atgttcacat tatttacatg aatggtgaaa caggggaaca agagcaatta gatgatgaaa
     7141 tgccagttca gacatgagtt acgcgtccaa gatataatat tttaaaaagt tgtggcattg
     7201 cacaactacc tcttaaaata caatgttctc catatcttct aagggccaac aaatataaga
     7261 aggtcttttg agtgtcaaca caattaatag tggctttcag gacccaggtc ctactttagt
     7321 aacagaaggt cgccgttttt ccttttgact agctgatcca tattttaaag gaacaccttt
     7381 tcttctaatt cttaatatct tctagtgagg gttcaaacat agtaatttca ttagtcatct
     7441 agataaaaac taaaaagaaa ttttgagtta tgcaaccatg ggaaatacac gagagttgga
     7501 cagagaatca gtgaatcaaa ctgaaaaaaa aaaagagaag gaaaaataga aatataataa
     7561 tagtgagtat aggagcatgg ttatgcactt tactttatct gaaatataaa agagcttaac
     7621 gtgagttgaa ccattgataa caggagctta cccatgttct ttaggtcaat attgaaatat
     7681 cagatctaaa cacaaaacta tatcataatt tatgtcaact tattcaaaac agaaaaaaga
     7741 aatgttcaaa gttataagtt tgaaaaaaga agaaaaaggt ccataagcgt tgcatgctag
     7801 attcacagta tgccagctaa ttgttccact ttagtttcag gattgataga ttcttaatgt
     7861 gtgcttgagt aatggcctga tggatccagt gattgtacta tattatctat tcactcaagg
     7921 tgatcacatt tatagcatca gcaggggcag agtgtcttaa aaattcacct aatatctaca
     7981 aattattctg agcatcagta agtttggttc tttcaaagtt ttaaatgttc ttaagtctta
     8041 acatagtcca agcaatcttc acatatcatt ttcacaagaa acaaagatat aacgagagaa
     8101 tcattattag cttacaggaa cagaagcagg cttgcaaact gttagcacat ctggttcttc
     8161 acatagtatt tcgacatccc acgacatcac tggtggttca tgcctacagc cttttgttag
     8221 tcatattctc ataattgcat aacagaacag aattaagaaa tatcaaagca gatctgagtc
     8281 taagatctgt cacttacatg cgttaaatta agaaaaccaa aatctattaa aggattgaac
     8341 acagaagaaa ccaaccagaa gcatagtatc gataaacaaa ttgtctgagg ccagaactcg
     8401 aacagtacga acctgtgcag gaaatggcta attttttgtg atgactgaac tacatatgaa
     8461 acagacacct ttcgtccatc aacttgtata cgtccagact taacggcaga ttcctagcat
     8521 aagtcaaaac catcaaattc agctatacac aaaattcgac aatccattag ctacgtaaat
     8581 gaccaaaatg tgatcgacaa gcaaggtaag ctataatata tgctatcatc tctcatataa
     8641 ttcgacttca cataatttct tatccaaaaa ctaaaatcac agtgcagcct actagaaacg
     8701 taatatatat caaccaatta cttataatag caaccattca agtaccacag acacatgcat
     8761 aatcaacaca aacacacgaa atgcaacaat tagcaccgac atacatagta atcacgaggt
     8821 cttcctttaa attcatcaga gaagagatca acaattgtct ttccagccca cctattcttc
     8881 acctgaaaaa tcaatttgaa ttcacattca gggtttaatt agggttttga caaattcatt
     8941 aagacagtga caaaatcaat cagtaatcgt acatgggaga tgaattcgaa gtagtaaggc
     9001 ttaacatagc gtactcctgc acaagtaaag cagaaaaagg cataaaagtt tgttgcagaa
     9061 aaaagacagc gtaaagtcgg aactgaagag aaaaaggtta ccattacgga agatgtagtc
     9121 atggcgttcc ggtgggttgg ccggagtttg ccacacaatc tccatatcct ctcgcttcct
     9181 cttcgtattc atgttattgg tgaacggtaa cctcccagat tttattactg tgaaaatcaa
     9241 tccaaatttt gtactagtat tttctatttt ggtaccagtg tttgtttttc ttttttcact
     9301 ttttggtaat tcatttcatt tattataaga gcttcttaat aatcgtaata aaataaaaca
     9361 attaatttta attataaatt aattaattca aaatattaac tactaacatc aaatggttaa
     9421 ttaatcatca aaaatggctt atactatttt taaaatgata aaactgcttg aaaataactt
     9481 gaaaacattt tttattttta taaaaattaa tcatttcaaa ttatttaaaa atgaaaagat
     9541 gcgtataaaa taaaatttaa ttcattaaat taatgaaatt gcaaatgtaa acatttgtta
     9601 atgataaaga cttcttgtta attgaggaaa gtggaacttg aaatatacaa ttgattaaaa
     9661 aaataaacaa aaatgtactg ccataaaagc tcaacataat gataattgtg ccgatggcgc
     9721 tagtcaacta tcttttttat tttaaaacta gtaaaattag ccgcgctatg cgcggtatct
     9781 aaaagttttc atttttattt aatttttaaa tcaatagatt agttaataaa ttttattatt
     9841 tagctttata atttcaactc aattcattaa ttaattttat caaaaaataa aaacctgtac
     9901 ggtaaaatac ctatacttct tttgtttgaa tagtacctat tcttttatgt tagttataat
     9961 atataattaa gaatttatga cttcattatc catttgaatg agtcctcaaa attaaatatg
    10021 gttaacttta ttattttgtt aaaaatttaa agtgagattt ttactcttnn nnnnnnnnnn
    10081 nnnnnnnnnn nnnnnnnnnn nnnnnnnnnn nnnnnnnnnn nnnnnnnnnn nnnnnnnnnn
    10141 nnnnnnnnnn nnnnnnnnnn nnnnnnnnnn nnnnnnnnnn nnnnnnnnnn nnnnnnnnnn
    10201 nnnnnnnnnn nnnnnnnnnn nnnnnnnnnn nnnnnnnnnn nnnnnnnnnn nnnnnn
//
LOCUS       scaffold2627_34461-38435   3975 bp  DNA
FEATURES             Location/Qualifiers
     source          1..3975
     mRNA            1001..2975
                     /gene="g5.t1"
     CDS             1027..2736
                     /gene="g5.t1"
BASE COUNT     1305 a   587 c  679 g   1404 t
ORIGIN
        1 tattttcaac ctaataccaa tatattgtta tttcaacata ttttatccct tattccattt
       61 acttcaccac ggtgaatatt ttgttctaat atatacatat acaaaacaaa taaatatatt
      121 ttatatgttt gtaaaaagtc tataatatcg cagacgagga gaaatataaa tattatctat
      181 atattcgata ctaacctaaa tattatatat ttcatattat tatcttataa atatttcata
      241 taatcgcgct aagcgcgaat agtttcacta gttaattata tggctaaaca ataaaattat
      301 atgaaatcgt gtattcaatt gctagatata aatatgtatg aggatttttt aatcagaaat
      361 taaaattttt gattttatta aaatataagt aactttctca tattataatg aaataatttg
      421 attttttttc tatatatttt aaataatggt acaaaactat ttcttcattc gaaactcgat
      481 tccgtacttg tttactcaat cagatattag tttttactcc ataaggaatt attgttgaat
      541 tttttaccca aactaaaatg atgaagtgat atgaaggcaa atccatcaac atatctcttt
      601 agatatcttt ttactattta catttgatta atactgacct gccggtgttg cccgtaacac
      661 ttcttccgaa ttattaatat tagatgttaa tcggaaaccg tttttctact tcccgtctta
      721 ctatatttta ctctctcttg attttataag tgggatttta cgggatatac tatattttac
      781 cctctcttga tttcataagt gggattttac gggatatact atattttacc ctctcttgat
      841 tttataagtg ggattttagg cgatatgtta ttattacgga gcgagacaat ttaactgcac
      901 cttccaactg tttgatgaaa tgcctcaaag aaaaaacaca tacatgataa ttcaaaggat
      961 gatttttttc accaattgtg gaagttaagc actcgtatgc attgattttt tggtggagag
     1021 tgtgtgatgt ctcagctcaa agttgtctca tttatcagca agactttgag taggaaatta
     1081 cattcccaaa attgcatttt tcatcaaaat ataaggcgaa attcagtagc atcaacacat
     1141 attcatgaac attgcataaa atacgtattt gttacgaggg gatcattaat cttgaacaca
     1201 agttcaagat tttgtctacc atcattcttg tcctttcagc ggttttattg tgctgaaaat
     1261 tctgcatttt cgtcgttgga ggaaacaacg gaaagctgta gcaatgatcc tgttgataac
     1321 gtttacaagg ttgtggtgga tcatgctaaa ccagggcata agatggaggt agctctggat
     1381 aagcttgaaa tagaattaac tacgccgttg gtggtggagg tcttgcaaaa gctttgttat
     1441 gaagagaagt tagcatttag gttctttaca tgggcaggac atcgagaaaa ttatagtcac
     1501 gagcctcagg cgtataatga gatgattgat atattgtcta gtacaaaata taaggtgaag
     1561 cagtttcgtg ttgtttgtga tcttctagat tacatgaaga gaaatgataa gagtttggtt
     1621 cctttagaag tgttgttgaa aattcttaga cagtatactg aaaagcattt gacacatctt
     1681 cacaaatttg ctaagaagaa gaagatacga gtgaagacac aacccgaagt atatgccttt
     1741 aatttgttgt tggatgcttt gtgcaagtgt tgtcttgttg aggaagctga ggctctgttt
     1801 acgcgggtga agagtaaggt taagccaact gctgatactt ataacattct tttcttcggt
     1861 tggtgtcgtg ttagaaatcc aggtagagct atgagcgttc ttgatgagat gatcaacata
     1921 ggacataaac ccgataactt cacctataat actgccattg agacgttttg caacgcagga
     1981 atggtgatgc aggctgctga ccttctcgag ttcatgagaa ctaaaggttc aaccatgtct
     2041 tctcccacag caaaaactta tactattatg attgtggctc ttgttcagaa tgatatgatg
     2101 gtagaatatt ctaaagttct cggagatatg ctaaatagtg gatgtgttcc tgatgtttcg
     2161 acatacaagg aattgattga aggtatgtgt ttggctggaa agaccgaggc agcttataag
     2221 cttttagaag aaatgggaaa caagggctac cctgctgata tagttactta caactgtttt
     2281 cttaaggtcc tatgtgacaa caaagacaga gacgaagcgc ttaggcttta tcagaaaatg
     2341 acggaggtag gctgtgttcc cagcgtacag acctataata tgctaattgt aatgttcttt
     2401 agaatgggtg atgtcgatgg agcctttgag acctggcacg agatgtctaa gaggggttgt
     2461 acgcgtgtta cagaaacata ttgtgtgatg attgaaggac tttttgataa caatactact
     2521 gaagaagcat gtttcctttt ggaagaagct gtcaacaggg gtatgaaact gccataccgc
     2581 aaatttgact catttttaat gcgactttca gccattggtg atctacgagc cattcataaa
     2641 ctgtcagagc acatgagaac attctacaac ccagctatgg cacgacgttt tgccatcaat
     2701 cagaggcaga agagcatgaa gttaagaggg aagtgaaaat gacttgtgtt gtctatttgg
     2761 cccaacgttt ggatggtgtg tttctttgta tgcattttct ttgtgtcgtt aaacagagtg
     2821 actagcggac gttttttatt cttcactcgg tctttagtag cctttctaaa gttaacctaa
     2881 ccgcttatct ctgggaagac cacttttacc agatttggga ttgaaatcac atttgaaaaa
     2941 gattaactta tgtatactaa aaggtgaaga ttttttacat ctattagtgt aaatatttct
     3001 tattttttca ggattagttg gttggaaatc acacaattat ttaaaactta attacttatc
     3061 actcccttgt cccattttat acgagatagt ttgactcgat acggaattag aaaaagaaag
     3121 aaagtttgtt aaagcttttg tatggctata agtcatttta ttaaagataa aattagacat
     3181 tttgatatta aattgttatt taagagttgt atcatttttt ttggaacgaa ctaaaaataa
     3241 aaattaaatc atataaattg gaatatgaaa gtataatagt tcttctttat ctcttcccct
     3301 cctcacccac catttattca gcaaatattg aaatcaaata catcctgaaa atactccaca
     3361 atttcattaa tttcatcttt gccaattact ctttgtttca aaaggacatt tttattaatt
     3421 tatgccataa aaaaactttt ttgaaacttt acaatataaa aagaattatt tgtaaggcta
     3481 ctctggacaa aacactatta accctaattt gctattgtaa attgataagt aatttaaaac
     3541 aattatttat aataacgttg ataactaata taaaaccaag aaagtaccat gcttaatact
     3601 ttctttgata caatgataca gaatccaaaa aaggaagccg tgtatttact tgtccacaaa
     3661 taaagaaaat cttattattg tctttttacg ccatctttaa tattaaacaa ttgtataaaa
     3721 taataataat taagttaata atttctaatg ataaaattaa tttaataaaa cacgagttca
     3781 ttttttttta aggaatatgt cacaatagtt ggggtggaga aatatgaaac agatggtttc
     3841 gtatatactt gctatatctc taattattta tttgttcatt ttgataaatt aaaaaatgat
     3901 aattttttta aattatattt tcaattaatt attttaatat ttttaattca ttcactgtat
     3961 aattaacaaa aataa
//
LOCUS       scaffold2896_54434-60533   6100 bp  DNA
FEATURES             Location/Qualifiers
     source          1..6100
     mRNA            join(1001..2831,4728..5100)
                     /gene="g5.t1"
     CDS             join(1449..2831,4728..4901)
                     /gene="g5.t1"
BASE COUNT     1886 a   1005 c  1174 g   2034 t   1 n
ORIGIN
        1 cctgtaattg ttaatgaaaa ttgaaatgtt caaaatcgaa tcataatcga taattcaaat
       61 aaaaaaatgt taattgaatt atagatatcg taacctcaac tcaattatcg aggaataatt
      121 ttacaaaaat ggcgacgaat tgaaataatg ttcgattttg ttcgttagca tccccgtgat
      181 agataaatgt caagaaaaaa agggacaatt ttcgtgaagt ctgtgtcacc gcctgccagc
      241 tgtattctcc gttgatagta ccaacaacat tcaatgtaat aggttctttt gatcttttta
      301 ttaagagttt catattttcg cgagttattg tgaatatcgt tatttttttg tctcgtttta
      361 tgtgatattt ttcgtttttt atgattcaaa taagtttttc tttaacagta agtttttcat
      421 agatgttttt aatattttga attatcaatt attgtgattt ataatattct ttacgtagtt
      481 tacaaatata taaattttat ttcaaaaaat ttgaaaattc cataagcaaa tgtctgataa
      541 aagtgaaact gttgagtctc gaaaaacaaa taatgccaca taaaatgaga catagggagt
      601 aataatataa gtaaagtagt aagatatgat aatttatatt gaatttacct gatacttgaa
      661 aaaaaattaa gagagttctt tctttattgt cattttatta attgttactt tcatgtcata
      721 atatattgta cagaagatga tcaatatact cttatactat tagaaatagt ttaaatacat
      781 ccttcactat actttcagtt taaatttact cttcccatta tatttgagat aaatatgtcc
      841 cttattttag taaggaacat atttgtacca aaatataatg cgaagagttt aatttaaata
      901 aaaaatataa ccaaaagtat aattaaatta tttttaataa tattataata tatttaacca
      961 ttttccatat aatatacata actcctaaat tctagtattt gactcattaa ctaaaatgat
     1021 acgaatttta aggtgacagt caaatggtta taattcaaaa agttttacta ataataaaga
     1081 aaatgtaaaa tagaaaaaca aaaactaaat gaatctccgg gcaataaatt gtatcttccc
     1141 tttaattacc catcattttc ggcattttcc ttttttccac ctccgccgtg tcggttcatt
     1201 ctccgatctg agctccgatc atcatctcgc cggagcttca atatagcatc atcaacctat
     1261 ctttccggta tctgaattat aattcttttc ttatttgtag ttttcattat catcaggtac
     1321 gtttcagaat ttaatcagat ctaattcttt ttttctctga tctacaattc cgccataatt
     1381 cccgatctgt ggactaaaat aatttcaagt aatatacaag ggttttagtt taatttccag
     1441 acgaaaatat gaattcaaat tacgggaaat cgggttcttc tatgaatagt tttgattttg
     1501 atctgggttt gaactctggt cgatctcgat ctctcaatga tcagaagaat aaaacttcgt
     1561 cgtattcttc ttcatcatca tcctatacgt attcatcgac gcaaccgaaa ccaaattctg
     1621 ggtcttcatg gactcaacct aacaaatcat catggactca ccagccagta gggtcgttat
     1681 ctggaccgaa ttcaatggct ggtgatatat ttgggaagag ttgggggtct tcagctcctt
     1741 cgaccactag caatgtagcg tcaagtgttg ggatggctaa caaaaaccct aatttgtttg
     1801 gtgatttggt gagctcagca ttgggaggaa ataaaagtag tagcaatgcc ccgttaaaaa
     1861 atgctgctcc aactgccaac aagagcgcgt tctctatggg tggtatgact gataatctgc
     1921 cgaagagtgg caattctgtg aaaactggtg gtagctgggg ttcagctgga aattccggta
     1981 gcggtaatgc tggtggtagc tggggttcag ctggaaattt tggtagcagt aatgctggtg
     2041 ggtataatgc atataattat actgccagtg tgaatcagag tggtggtaat actaaaaccc
     2101 ctaatcttgg aggtacatca ttgaaaaata tgtctggaag tggagttgga ggagggatgg
     2161 gtgttaataa ggacccattt ggttcgctgg ttgatttttc gtctaagccg gggcctaata
     2221 tgaagtcaga tagtaaagaa actaagaaga atagttcagg ggatgatgtg tttgggaatt
     2281 tccaaaatgc taccaaatca gatggaccag gatttccatc agatccattt cctacaagta
     2341 atactaatgc ttcacctggg ttgaattcag gtggtgctta ttcgaaggtt gatgatttcg
     2401 gattcactaa tactcagagt caaccatctg ctactcagtc ttcaggtgtg ggtgattttg
     2461 attcgctttt ttcatcaact aatgcttcat ctggagaagc tgctggaggg agtgagaacc
     2521 agcagtttac agggggtgat gattggggct ttgaatcaga gtttgtgggt gctaacgata
     2581 gcagtgggac aactgaaatt gaagggcttc caccaccacc ttctggtgtg agtgcttccg
     2641 ctgcgaagaa caagggaatg gataatcaca agcagggaca atatggtgat gccataaaat
     2701 ggttgtcgtg ggccgtcatt cttctcgaga aggctggtga tgaagctggt gtaatggaag
     2761 ttctgtcaag tagggcttca tgctacaaag aggtaggaga atacaagaag gctgtggctg
     2821 actgtacaaa ggtatgatca ataaccaggc tttgtatgtt acactatgac ctttatcatc
     2881 ttttagatat taatttgtgc tcatttattt ttcatgcacg ttggtgacat ttcatggatg
     2941 attttgcacc ttgttttatg aaatatttta aagaaatatt tagagactcc tctctgcact
     3001 gtaagttagg ctagctatca caaactagct tccatgtaat cctagtttca gaagagtatt
     3061 ttctcattta cacaatttat catttagggg aatgtggtag acactaaatg catgccccca
     3121 tattttcttt tgtaaagctg agtgcaattt gactgaatat caatgaaatg aaaggtgata
     3181 aagtgacata agcattgttc tcttcctatt ttatgcattt ggcgtgtggt tttgattgtg
     3241 tgatatataa tcttgtctct tctggcatct tcatcacata tatcatctta tatcgccgat
     3301 ggcactaaca aagtcatagg tactagatac tatttcaaac ccaaatggtg catacataaa
     3361 acattaccac tgtgttttta tcatgtcatt ggagacatac ttcatttttt gaggatgatc
     3421 attgcagaca tacttcttct agatgcatct acttgtcaaa ccatatcttt acatagatgg
     3481 tttttaaact aataatgcag attaaggacc ctagaagata taaagtgcag atgtcgaaat
     3541 tgatatttca tgtttgcacc atgtcattta tagaaatatc aaattattat tttgaaaaat
     3601 gatccactga tgtgccaagt aactagccat aatgaatacg aagaaactag ttcgacagtc
     3661 atacatgtga tcaacatata tgaagcaaag taaatcagaa agtgagcatc cacagaacaa
     3721 aaacttgaaa caacaaggaa cagggggttg gagctaagga ggtaagtggt gtgtgaagtg
     3781 gagagaatct aggtaaaatg gtttctttca gtcctcaacc caagatgtga tatattaggc
     3841 cgtcaaatgg gggactgttc agtcctgtag gactccccat ttatggccag ctagaggcta
     3901 cattccaccc ccatacatat tgccttgtta tagccaaagc aatccatgct atgtggctaa
     3961 gaaatgacag atggagtgtt tacatacgat caaatttagg tttaatgcat tttcttagag
     4021 ggtacatgtc ggattctcca aagtagtgta ttttggagaa tctgataccg gtgcgcatcg
     4081 aaagtgaaga gtctacgcaa cttatgttgc tagactgaat gcattcttag cttgtctcca
     4141 ataatagtta gtctccaagg gaaaatgagt ttcataaaat ttactgttat catttccttg
     4201 tttgattccc caccgtcttt taagtcatgc cacaggattc ctcgagctaa accttggagt
     4261 tcttgtacat tcttagcttg tctcctcgta aagggtctag ttgaaggatc cagttgactt
     4321 aggttagctt caggatatgc atcaatactc gcaccatccg aataggtatc aaagcaagca
     4381 gtacggcgca acagaggagc ccattcagta tcggattatt ttcttgattc cttttgaaag
     4441 gaacagtaga agaccttcta tgaagtaatt tttggttttg tcaatcttct gtgttaagtt
     4501 ttatgtatga atattttatg aataatacaa gaggagttcc ccccaaaaaa gagttgcaca
     4561 aaatgtaact ggagaaagtc tgaccaaaaa gctgtctgga aaaaaataat tactggttaa
     4621 tttagatgca agacattgcc agatcacggc tgagaactgt tgtgaattca ctttattcaa
     4681 tgtgttatca tatgaataaa gacttattgc tgcattttgt tgtgcaggtg ctagaacaag
     4741 atggcaaaaa tgtttccgtc cttgtgcagc gtgctctgtt gtatgagagt atggagaagt
     4801 acaagcttgg ggcggaagac ctcagaactg ttatgaaaat tgatcctggt aatagggtgg
     4861 caagaagtac cgtacaccgc ttgactaaaa tggctggcta agagggcttc ggcatattag
     4921 ttctcttagc ttgtactagg cacaaatgat ttgagaactg ctccccttct cataccaatt
     4981 ctggggaact cttactaaga aattctttct acattttctg gttcttggtt tgttatcaat
     5041 gtatttttat cttttttctt ctttgccacg gtgaacttcc attaaaatat cttgaaattg
     5101 ctttgtactg gaaattttaa gtactgtata ttttattctt ttgatctgtt ctcatgttta
     5161 tggtcaactt gtatgagatt taaggtataa ttgattgatt gatgtgttga taaggtgcaa
     5221 actttttatg gataactaag gttagagaat attttacttt gttctttttt acatgatcat
     5281 gttgatgtta aaaaggtccg ggatagactt gaatatgatc aaacttatac caaatcgctc
     5341 catctcaaac tttattcttc tacatacctg tcatttgaca catntgatgt taaaaaggtc
     5401 cgggatagac ttgaatatga tcaaacttat accaaatcgc tccatctcaa actttattct
     5461 tctacatacc tgtcatttga cagagtctcc tacagtgtca tgagataaaa tcttgacagc
     5521 tggggtgaag agtgatcaca attgtcgtca tgttgtcttt caacatatga ttggcaaagt
     5581 ccgtgaaatt gccaaaactt aagaggtgtt ggttcgtcta attttagtcc ttgaccacat
     5641 tcttttgatg ggaggatttt gttggaaaaa ttatcacact tcaatggtaa gtcatccata
     5701 ctgcaactag taaagaggat ggaagtagat gaaaatgtta caaaaattgg agggtctgtc
     5761 cctgctaaaa catcttttgg cgctgtatat tgaggttatt taccatcctt actatgcttt
     5821 attatctgct agtgcttatt ttttcttatg gtcctgtgct atttattttt taaaaacatt
     5881 atgtctaagg gggagaagtg tttttgtcac aatccaaaaa tgaacgtgat gacactcatt
     5941 tgttccacca agacaagtca gcataaatca agcaacacga aagaaaatgt ggaataacta
     6001 acaataacag aagcgtggaa aacttggtca ttctcaaata tctccaaaac ctagttgtca
     6061 aatgtacaag tcactaatgt acaataacaa agttggaaag
//
LOCUS       scaffold1443_104806-109867   5062 bp  DNA
FEATURES             Location/Qualifiers
     source          1..5062
     mRNA            join(1001..1127,2427..2568,2648..2986,3257..3511,3587..3720
                     ,3811..4062)
                     /gene="g4.t1"
     CDS             join(2433..2568,2648..2986,3257..3511,3587..3720,3811..4002
                     )
                     /gene="g4.t1"
BASE COUNT     1663 a   787 c  945 g   1667 t
ORIGIN
        1 ggggggatgt tgttttatcc tttgtatata tgaatgtctg agcaatttgt gatcgtaaac
       61 attgtaatag atttttgtaa acttgtgaca gttcctgcaa acttccttct gcttgactgg
      121 atattgaaaa tctcttagta gggagcgcgt tctatgaatt gcaacaacat atcgagtgta
      181 gtcgtaaaaa taacttcaaa tagtggcatt gatttgttcg tgtgaacaac cctcaactac
      241 aaaaatattt aattcaacta cgtacctaat ttatcagtta aacacacccc aaagtcaaaa
      301 agatgttttt tttcttttct tttaaaaaaa agttgcttgt ttttcacaag attcatgagg
      361 cagtttaaaa aagagtatta atagcgtgta aacaatcatt ttccaagaaa atcaatcctt
      421 gtaatgttga tgatattccc aacatccaca taattgtaaa acgacagctg ctgccatatt
      481 aatgagacag caaataatat gtcaatttta aacaataata agagtattaa atagtctgat
      541 atgtaagtgt agaagagttg attatgcaaa tgttaaaagg ccatcattta gtttttgttc
      601 cttgttgtta atagttctac aaatatagcc ctatgtttgt tcatatattg ctcaacgtta
      661 caagaccaaa cattggagtc tcatctaact tgcaaaattt tacactatag ttacattttc
      721 tcgtaagaac tttaatcttg atcgatgaaa atttcacgtg aagaaggata gagagatgaa
      781 tctattattt tatttgtata ttttttaaaa atatagagga gtcactataa taaacttaat
      841 tatgctttat aactatagtt tgcatattta cgggctgtag ctataattta agctggcagt
      901 cttgtataat ttgcgggtac atttgtacag tttagttatt tttatataaa cttgaaataa
      961 caaatttata gaattacaaa catcaaaagt gtaaacagtt gtacaaattt caaattatac
     1021 aaactatatt atagctatat taagtaatta actagtatat gtttgctttt gccaatacgt
     1081 taattcatct tcaagtgtaa aaagtcaaca ttttcaacaa gagttgggta tgtataagtt
     1141 tcaatattac gtttacgtat atgtttttat ttaattataa gtatgctggc aacctaactc
     1201 atagagggga caacaaaaag cacatatatg catacatgaa aaattgacag gtctttgtga
     1261 ctttccatga atagtaaagt actgctgtag tatttttatt ttgtgaaaca tgtatatcaa
     1321 tgattgaaaa tttaaaaaca gccttatcag taagggaaaa aaagcaaaaa caaataaatc
     1381 atattcacat gagacttgtt catactgata atgagacagg tgagctaact ttggacccac
     1441 tattatatta gatgctccta aaattgtatg tcttttagta acttcattga atgatttatg
     1501 catgattttt tctttggttt taaaaaaaaa aatatttgct ggggtacctt cttgatgtct
     1561 gcttcaagaa aatgagcact ttctgcaata aagtttcaag gtgaagtcct attctaactt
     1621 cttaaagctt tgtgtgtgtt tgaactactc ttcttgattc taatcgcttt ctgtttgata
     1681 gtagattttg aagtttaaaa tttgagtggt tgaagtggtg tttgtgaaat tttttttaga
     1741 acatttcatg gctaaaaaag atatttgaag atgatttttc taaaactact cccaaaatct
     1801 atggttaaac gctaaataaa ttttgaagtc gtggaaacga tattattgtc ttttttctga
     1861 aggcgtagat agttcttttt ttctttttag aagatggttc tttttttgga ctaatgactt
     1921 gcttgttcaa tactgtggac tgtgttatag gaagatattg ttctgttggg aatatcagta
     1981 gctttggttg ttgaatctcg ttgtaagtta agttgcggtt gtattttctg caattggaat
     2041 gtaggatctt taggttgtgt gttaagattg gccctcgagt gaaaaaacag aaggacgatt
     2101 ggttgtaggg acgaaaatca gccttagtga tatccaacaa cgccaagtga aaaggcgttg
     2161 ctcaaagtaa aaaaaaaatt tagtccagga atagttaaaa aacctgcagg aagtttaaac
     2221 agctcctatt cactaacaat ctgttgttcc tttgtgtttt tcttctggta cacctgatta
     2281 acaacatttt atgtaattca cagttaaagc tgagaggcca aaagtctaaa gtaattgagt
     2341 attcaggtac ctgttttttt ttttactcta tatttctgct caaatgaaca gagtgttggt
     2401 ttctaacttg gtctaactac ttgcagaact aaatgggaaa ttctaaaaat attgcactct
     2461 atgtaacaat atgtgtggtt tcttttatca tctcgaagat tattatgaca atcgtctgtt
     2521 accgtagatg gaagagaaag caaatggttg ttcaagacag cttatctggt atgctatgat
     2581 gttcagtatt cagaattcgc taggttggat caagaatatc ttatgttttt gttatgttcg
     2641 tatgcaggtg gaaaactagt gatgtttaag tcaccgaaaa tgaacacgtt gaagtccaac
     2701 atgttcttga agaggaccat gaaactgact aacaaagata ttataggatc aggaggctat
     2761 ggaacagtct ataaactgac aattaacgaa tcaatttctt tcgcggtaaa gaggttaaac
     2821 agaataagtg cagaacaaga cagaggtttt gaaagagagt tggaggcaat gggggacata
     2881 aagcatcgaa atatagtgac acttcatgga tactacagta caactcagta taaccttctg
     2941 atatatgagc ttatgacgaa tggaagttta gatgaagtac ttcatggtat atgtttatgt
     3001 ctgtttctta ttgtctaagt ctatgttgct cgaactctca aaaatgttcc gaccctccat
     3061 aaatgctgta cttttggagg acctgacttg cctacagagg tactttttgg agtccaagca
     3121 acatagctct aaggatggtc aatcttttaa gcttatttca gcttctgctg atgctagaat
     3181 cagagatgca caataaagac ctttccaagt gtttgatata cagatgaact ttaagaatgg
     3241 taacatcata atgcaggaaa atcggctgcc aggaaggttt tggattggcc tacaaggtac
     3301 aaaatagcag taggagcagc aagaggatta tcatatctac atcacgattg catccctcac
     3361 atcatccaca gagatataaa gtcaagtaat atcttgttgg atcataacat ggaggctcga
     3421 gtatctgatt ttggactagc cactctgatg gaaccagata agacgcacgt ttcaactttg
     3481 gtagctggaa cttttggata tttggctcct ggtatgtttt tattagacat cagaagactc
     3541 gaatctgtgt ttggaaaact atcaattaca ttatggtctt ttgcagaata ttttgacacc
     3601 ggaaaagcaa cagtcaaagg agatgtttac agctttggag ttgtcttact ggaacttcta
     3661 actgggaaaa agccatcaga tgaagcattt ttggaggaag gaactagact tgtaacttgg
     3721 gtaagcttgt acttcacttt ttttcctttt tatcctagct gctttcgagc tgtcattaat
     3781 tcggtcagtt gatactgttc tgctttacag gtgaagacag ttgttcaaga gaaaagagaa
     3841 gagtatgtac ttgacaaaaa cttagaagag tttcccatag atgaagttaa ccatgtattt
     3901 aacattgcat tagtttgcct tgaggcagat ccatgtaata gaccgactat ggctgaagtc
     3961 gttataatgc ttgagcaaat aaagataaat gctttggcat gagattcttg gtgttctgtt
     4021 ccaatgctag tttctctcaa ataatataac tttatttttt tgatactcat tttgcataat
     4081 gcttgccctt ggtctgaata catggaaagt aacaaaactt tgagcacttt gttccaatgg
     4141 atctatgcta acaaaacgga agactaactc attacgtact tcacttgagc gtagcttcca
     4201 atcctttggc aactgatgct ttaagtgtag gagaaactgg atcacctcca agaaatacat
     4261 cgaagagagc tgatgcaaca tttggtgact caatagttgc gtcaaccgag gaaggcattc
     4321 catcaaaaga gagtgaaacc tttaagattt ccatacaaaa gagcaacaaa ttagaactaa
     4381 gaaagctaag aagaaaacaa aagccacatt tgatgcctgg agttgatata atctaggctt
     4441 taagagaata atgtaaataa aatgcatact tacaagcatt ttatttgggt caatccaagt
     4501 caagaatatg gaagtttctt tcttaagagg tttcccttga aagacatcgc ggaatgtaga
     4561 aagagcagac ttatcatcgg cagtagggga tttgattctc ggagagatgg cttcatctaa
     4621 ggcatcccag aaagttttac catcaacatc tctgaccagc acaataagta aagatttctc
     4681 cagatccgct gcaattcata gaatcatttt tagcatcacc tagatgatat gatctcctcc
     4741 ccatctcacc agtcaaacaa ttaaacatcg tcgactcacc ttcaaagatc ttgttgaaca
     4801 aggaaggatc ctgttgaata tctgcagcag aacgtcctcg ccaggcatct aatctactaa
     4861 agacggagtc attgacatag atgcatgcag catagacctt gacaccaata attgcaaaaa
     4921 tcttttccct gtatcctaaa attttgtagg aagagcagca aaaataagca tagaacataa
     4981 ccatctgaaa gaacttgagg cagataaact aataattgaa atttgttctt aaattattgg
     5041 gaaagattat tgattaattg aa
//
LOCUS       scaffold10368_4126-12314   8189 bp  DNA
FEATURES             Location/Qualifiers
     source          1..8189
     mRNA            join(1001..1235,1794..1915,1987..2133,2314..2539,3894..3967
                     ,5135..5227,5790..5907,6041..6103,6726..6758,6876..7189)
                     /gene="g2.t1"
     CDS             join(1035..1235,1794..1915,1987..2133,2314..2539,3894..3967
                     ,5135..5227,5790..5907,6041..6103,6726..6758,6876..6950)
                     /gene="g2.t1"
BASE COUNT     2356 a   1401 c  1466 g   2966 t
ORIGIN
        1 aagcaagaga ggtgagggtg gcgaacgaga ttagggagag tggcgagcga gatctgggag
       61 aggggagaga ggggaacgaa aatatatgta tttatacaat tttctcttac tttacacaaa
      121 cacaaatgta ttttgtgtaa aaagcgaaag aggcgagcga gactgccacc aaacgagagt
      181 ggcgagcgag attccacaaa ggagagtggc aaaaatagct atagtttgct atagggtaca
      241 attaaatcaa agtatattta tagcatttaa tttgaaataa tagtttgcta ttatatacaa
      301 tttttccata gaaatattaa cttaattatt ttgagtttga actctcttta attttaaaat
      361 ttaatattat attatatttt ttaattaatt cttattgacc cacgggccgg ccctacctat
      421 atttctcaag cccctcaaat caacaaactt attcaagctg ggctaaaaag cccttttctt
      481 aaatgagctt caaaaatctt agcccacccc tattaaatcc cgggttaggc caagccgacc
      541 caacgggcct aacccatatt aacggcttta atatcaatcc ttgcagagac gctctttatg
      601 atatacaatt tttagctagc gaagttaatc tatacaacgg tttgtacttg tcaaagggtt
      661 tccctatttt actaatcaat ccttatttct caattcggga aaacttaatc tcattttaaa
      721 actaatttat caacattgtc ctcgatcttc ctcatacaat cgataccaaa attgactgaa
      781 aagacaattt attgcaaatt aattctgtaa ggtaatacga ctcccgtaaa tttaaaaagt
      841 acaagttatg gaagtatgtt gtaatttcta gtaggtaaaa gaaaaaggtg tatttgtacc
      901 atttgtttca atatatggga gggaaataga aataggagaa agtttaaggg tgaggatgga
      961 gcaccactga agagacaagg tacacctctc ttcattaccc cccacccaaa ctgttgtttt
     1021 ttgggcattt ggggatggag ttggcatttt catcccttcg attttcatct caccaacaca
     1081 acgattaccg ctacagaaag ttaactgctc caccttcttg taatgctgct aacttggtgc
     1141 tcaaatcttc caacaacttg tcatctttac ctggattgag caaaaacttt tcaaacaccc
     1201 ttttgtgtag aaactacagg cacacttcca tccgggtaag tctacaaatt tgagattatt
     1261 tcaatttttt atgtctaagc agaaagaggt gtttgacatt taataggatt gtcaagttct
     1321 tgaacttcat tttctcctaa aaaggaattc actatgattt tcttgctaga attttcaggc
     1381 tttgtttggt tgtttttttg ctgcatcttt ctggtttagt cttgagaaga aattaattag
     1441 tctttggcga tgtaattttg tgtttttatt agtttcaagt tttattgacc aaaattctgt
     1501 gaccttttat cctactgaac ctgaagatca caaattgagt aaggattttc agaaatttga
     1561 tagttgctgc attttaccat tagtactaag tgttaaagaa ctcaactttc tattgcttgc
     1621 ttaattatct gtctatatta tgattcacca gttattgacc acatatatgg atcatttatg
     1681 ttcttatttc tatgttgatt gtgtacggac ataagatttt ctgacaattg tattacttta
     1741 ctaccttgaa atgttcaatt agtaacattc tgatgaaaga tgaacacttc caggcatgtt
     1801 ctcaagttgg tactgctgga tctgatccag tgttggataa aatttcacaa tttaaagatg
     1861 ccttttggag atttttgagg ccccacacta tacgtgggac tgcgctagga tccgcgtaag
     1921 tgtttattat gtgtatgata tgagatacac tttggttaac ttgttttaac atgatttctt
     1981 tggcagctca ttggtgactc gagctttaat tgagaatccg aacctaatca ggtggtcatt
     2041 agtattgaag gccttttctg gtcttattgc cctaatatgt gggaatggtt atatagtggg
     2101 catcaatcaa atatatgaca ttggcattga caagtaagtg attgaaggat agatttattt
     2161 gttaggtgtt gatggataga ttgtttcttt gttactttaa gttgcagaat actcttgcag
     2221 gttgggcata acccgttttt cagcttctca attttatgat gcaatcaata tatttttcct
     2281 ttttctttga ttactgtttc ataatgcttt cagggtaaac aagccgtact tacccatagc
     2341 tgccggagat ctttcagttc agtctgcatg gatcttggtg ttattgttcg ctgtgtctgg
     2401 ccttcttatt gttggactga attttggccc cttcattact tctctttact gtcttggtct
     2461 ctttctaggt accatttatt cagtcccacc atttcggctg aagagatttg ctgtcatagc
     2521 gttcctaata attgccacgg tatgcttatt tcttgatgta tttgtttgct tcttacttct
     2581 ccttacaaca catcttgctt ttctgatttt ttgagaagtt ctgcatgtgt cgaagtacct
     2641 ccatggaaaa agcaatatgc ttgatatcgc acttgaataa actgtggaca tcgtattgca
     2701 aatgtgaact ttccttagga caatcttttg ctgtatagga aaactgtttg gtgttttgat
     2761 ggccagattc ttccgttaaa tatgaattat gatttacctc ttctgaagtc cctcttttta
     2821 tagacatgat acagtttgta cttagatgaa gtctaaagtt tctgattgta ggagacggtg
     2881 ttgggcaggt ggtggtagca tgtttagtgc ctagtattat tttttctttt acttttctgt
     2941 atggatatat ttgcagttag ttctagagga gatagctaat tgaacatgac tatcagccaa
     3001 gtgttaattt ggacctcgtg tctacctaca atgtattaag ctctccactt actgcaatgg
     3061 ggttcatata gcaaagtcat ttttcatcgt gaagacaatt gttagcatga cttggtgatg
     3121 gtggtttggg ggacataccc aaaaactgtt tttctccttg gctggtgctc tctgagaatc
     3181 agtttcaacc cataaataaa taggggcaac tttcccaaag tgactccaat tcaacatagt
     3241 ggttcagcct aatacccttc ttcctttttg cgcgcacacc ctttccatca ttgagttaag
     3301 aatttctagc agcttctaca tgcgactgct agaggccatt tctaatagaa acaactatat
     3361 tgtatcttgg tccacactta ttgccttttc agaggtattt gaattctcga agtccaaagc
     3421 ttacctaagc acctgcttct cacagctgtt caaatttgca tctgtagatg tcctcaccat
     3481 tagttgcaag cagtgaaatt atggaacaat ttatgttgta ttgtttcaat catatccttt
     3541 tctatggctt gatcctcttt cctatcaaga attgttttgt tgaaccttac attaccttca
     3601 ataagactgt ttctgcagta atcatcaaca cttgaaatat aggatagagc tatctgggaa
     3661 gtttccaagt ttttcacttt ttggttattg ggaaataaca ccgattaaca tctagtcatc
     3721 cataaccaat cttaacatct tctcataatt ctgaatggtt aatgtatgca gttattcatt
     3781 gcattctaaa gttttatggt ccatatatct ttttgcacag gccaataaat atcacctgct
     3841 ttgagttaag aatatattgg tcatatggaa tcaatagttg atatgcattg caggtgcgtg
     3901 gatttcttct taattatggt gtgtattatg ccacaagggc tgctctggga ctaagctttg
     3961 agtggaggtg aatgtttttt ctgtcataca ctctatttct atgagtagat gcatgccttt
     4021 tctctcatct ctctgtatat ttatttttct aaagaaacaa aacctgtcaa ttaacatata
     4081 atcatagtgg ttaagtgaat ttcatccaaa gctagaaggg catttagtta tataagagaa
     4141 ataaggattt gataagagca gtatgaccta tagtagtcat cagaaggtag ctacacgcca
     4201 gcctttgcct actttccagt cttcccttca tgtttctaga agcttttttg ttattgtgtg
     4261 ggataatcac atcaattgtg gggatcctgc tgagatccta aaaggtactt agggtttcaa
     4321 gtgatctctt tattttttct atattttagc tgtaagttgg tggccttttg gtttaaaagt
     4381 tattagggtt tgaccaagta aataacaatc ccttatatat tttttataat tacaaagata
     4441 ccagctattg ttctgcatgt gtgctagatt tgtaaggtct tcctctccaa tcaacagaga
     4501 tttactctgc tgcagtatct tgtatagacg tgggagcttt cgctctataa ttactctttc
     4561 tttcctctct ttacctattc ccttgcaaac tcaatacaga agaaaattgg tatatatgct
     4621 cccacagaag aacatactgt aatagtgcat gaatagaaac taacaatctg accgaaggga
     4681 aaaaaacctc ttttaaatta aaataatcat atctaaggaa tttagaactt aaaattgatt
     4741 gaaacataaa ttaatttata ggaagaacag ttttagaaga aaaaatctag taatagtcag
     4801 ttcattttta gcgtcgaccg gttaagggca tttcaccaag ctcatcagtt acttattttt
     4861 ttctttagca cttttaacca aaaacttagt tgcttattat taaattcagc tcagcacctc
     4921 ttaaagaatc agctccaaca catgaagagt gcttttaagc gcatagttcc taaaaactac
     4981 ttttgtttca ctattccaaa ttggctataa gtcaataagc aatacatcgt ctataatact
     5041 aattccactt cataattaat tttacactga attaactttt cttctacatc cttattattg
     5101 attatctgat tagtaataca tatttcacct gcagctcacc tgttgcattt attactacct
     5161 ttgtgactgt gtttgcacta gtcattgcca tcaccaagga tttaccagat gtggagggtg
     5221 atcgcaagta agttgtaata caatttttga agaaatttgc tatttctttc ccctacatta
     5281 gttggaggtt tttatgaaca ctgaatttcc tcgatgaaaa agttttaatt gcttacacct
     5341 gctgtcaatc catgtagcct tacctgatct ccaatttttt gttacaactt tcaagtgatt
     5401 cataccatgc cccattgctg atagacattt ctcccaccgc cttgttttat gaaaataaga
     5461 attttcatga tttgctgatg aaatattcat acagttatgg tgttataatg tgtccggatt
     5521 tgtggtttta gaaaaaaaga aaaaggaatg ggtctagatt caattgatat gatatactag
     5581 attaatctgt acctcattac agagaataag tatttacctt attgtatgta gaggataatt
     5641 actactagat taaaactcgc ataaaagggg agatcctctt gtgtagtgtc aacaactaat
     5701 tcagtaagaa ttcttcgcct ttttagcctt ttcttcataa ctgttgacat ctacagagtt
     5761 cctctttttc atttaatgta ctaatctagg tttcagatat ctaccttggc aacaaagctt
     5821 ggtgtgagaa acatagcatt tctcggctct ggtctattat taacaaatta cattggtgct
     5881 gtagttgcgg caatgtacat gccccaagtg agtgattttt ttgatattca tgttatgttt
     5941 gatatgatat tgacattttc tttagggaaa gaagtccctc actaatccta tttttgctct
     6001 ccgtcagaaa tgattaatag cataattctc tttattgcag gcattcagga gtagcttgat
     6061 gatacctgta catgtcatct tagcatcgtg tttagttttc caggtactta gtttgagatt
     6121 tgaatctgat catgattgcg catcagggag agacttacct agcttattta atcactgctc
     6181 tgtcattttg ttaacactac ttaatgttgt gttggataat tctgtttttt ttaactctat
     6241 cgactatcgt gcatttcttc agttggtgta caacatgaat gaacttgaga gaagtattct
     6301 caacttcgca tgtgttgctt tgagataata tggcataata cactgttcaa ctattttgta
     6361 atttttaaat ccatggtata agcttgaaga agctttttaa tgctggtaaa ttgttactct
     6421 atcatatgat gtctctagtt atactaggaa aaccaaaccc gagcaatgat aggatttgca
     6481 aatagttcta gattctaaac aactgttcaa aagctacctg ccgttcctca atttactata
     6541 cagttttttt tgtcagttga atgaaaacat tttggcttct ctcaaattag cgtttttatg
     6601 cctttggatt gatgttttca ttatcaatta tattctgggg atagtgctat tgatttagca
     6661 cttccttgtg aaataagctg tggttttcaa gtaagatgtt aaaatgcttt gttatgtatt
     6721 tgcaggcatg gttgttggaa agagcaaatt acaccaaggt aattttaaca tttggatgac
     6781 atcttatgtt tgtgtctgtg tattctactg gtaaacaatt gcagtttgca aggtgtttaa
     6841 tcactgtgta ctatctgata tctgcatttt tgcaggaagc aatctcagca tattatagac
     6901 ttatatggaa tcttttctat gcggagtaca tcatcttccc tttcatctaa caactacttg
     6961 attaaggttt ttgttcgatg gagctcgaag aaatgcacag gaaaattgtc tatagatggg
     7021 ggatggagaa tttctttatc ctgttgttgt atattcttag gaaattcatc aatctattct
     7081 taggagaaat gtttcttgta tgaatcaatt ttgtctattg taacaccctc tatctccata
     7141 cgaaaggaag actagtctat ggctatgcct ataaatttgt tcaacctcag gaggataagg
     7201 tggtaagtgg ataaatatat caaggaatca atatatgaaa tgtttttttt aaaagtttaa
     7261 aataaggttg aaggtcaatg gaaagtttag cacaaaagtt aaagttgaaa gatgtgctgc
     7321 aattggttgt ttcaattgag tgtatctacc aaggaattgc atggtgttct acttatcaaa
     7381 ttaaagctct atgagtcttt tctaatataa atcgtcgttt tgagttttga gcaaaaagtg
     7441 aatgagtttt ttactatagg gttgcatagt tagatatgca ttttgcatgt cagaccttag
     7501 gctgcatatt gtagcacgtt ttggtccagc aattacatct ttgcaatgaa gtataaaatg
     7561 atcgttattc gaatatagaa tttaactagg ttggtcgatc ccacaggtga tatggctaga
     7621 aactaggtca atgcagttac ttaatcttct agtcaatttt tccagaggga gttttataat
     7681 aacaatccac gatttatcaa atatttgttt gaatcaatta ttagaatgga ctaggactga
     7741 actcataaat cagcaagtac attgtgtagg tgactcattg atgcctagca tgcaaaatga
     7801 caagtttggt atatttaaac gttgctcaaa ccctatttag atatttttcg tatttgctca
     7861 gtgtgccccc cttttttcga gtgccccgcc cggttcactg ggatgttggc ttaccaagca
     7921 cttgcccgaa tgtcattcta aatatctttg atcttttgag tgtttgaatt gtaaccctta
     7981 ccttaattta agataaactt tatcttttac cgttcaagtc attagatgag acactcgatc
     8041 tccatataag ctagaagata aagtatgtaa ggtatttgct ctattcctat ttcctaatat
     8101 gacatgtcct ttatacaagt taggagaaat tatgtgccac aaaggttcaa ttcttgataa
     8161 gatgatctat gggtatgtta cactttgat
//
LOCUS       scaffold4232_4510-8244   3735 bp  DNA
FEATURES             Location/Qualifiers
     source          1..3735
     mRNA            1001..2735
                     /gene="g1.t1"
     CDS             1372..2601
                     /gene="g1.t1"
BASE COUNT     824 a   455 c  663 g   997 t   796 n
ORIGIN
        1 taagtcattt ataaattaat tatcgatata cactttaatt gataatgtga agaatcttag
       61 tagttttttt ttttatatac atggagtatt atttttgtgc attcttgcaa taatgtagca
      121 caaaatatcc aagaaatatt aataacttta tgactgggcc gggacccaaa atatgattgg
      181 gcctggaccc aaaagagtcc ggcccattaa aacagtttct taggcttcct cagctctgcc
      241 actttgcttg tagtctgccg caaaatctgc ccctgactgg taagttgtat aaagtttatg
      301 tgcttttagt ttgttttttg agttgaaatt tgatgattta tgagttttta tgattgggtt
      361 tctgtttctt atagcttatg ctattcaatg gtaaattttg ttcgataaag attgtgtctt
      421 ttagttagtt tttgagctta cattgattct gtacttttcg tgaattgggt ttctgttctt
      481 ggtagaataa gcatataaac attgaggact tgtttgattt tgtactggaa atattcttat
      541 atagctcaat ggtaagtttt tttcataaag tttgtgtctt ttagttagtt tttgagcttc
      601 gactgatggt tttggatttc tttttgaatt tttatggacc gtaggtctgt ttcttaatag
      661 ttggcatttg taaattgagg gattgtgtta tattgtacta aaaaatcatt gaatatggaa
      721 tacagcttat gctttgcaat ggttaatctt gtttcatgaa gttagtgcgt tttagttggt
      781 ttttgagctt ccattgatgg ttttggattt tctatattgg gtttctgttt ctcagttgtt
      841 ggcatttgaa attggaagtt gtggtgttct agttgaaaat tctttgtacg tcagtgtaca
      901 aactctattc ttgatcagtt ggtgcttcaa acatgttaga ctattgattc ctctatatgc
      961 ttaaaagcta ctatagcctc attttgggtt atgtgttcag gttcttttgc ctttcagtag
     1021 ataaacgttt ggtttgttca gcgatagttc tagctcatcg acaagaagga taggtgcaaa
     1081 atggcgaggg agccagtaaa tatagtggtg tctaaaagtc cagatgttga gtgaagtgtg
     1141 cattaaccag ctatcccttg agagtgttag cttgccgcta acagcaaaga tgattgatgc
     1201 tttcttgctt gtctgaactg cattgtcttc ttagttttgg gctcagagca cgggccaaca
     1261 gcaaagtata cataactgag tgtgtttatt ttcaagtgaa tatcaatctg cagcctcttg
     1321 caagatctga aaagccacag tcgaacagca cagaaacaca tacagttgtt gatggcaatg
     1381 atcgccagga gaagcaagag ctctgtacat ctcttgcatg aagtcctctt ttccgatcac
     1441 cctcttccct gctcatacac ccagcggcag acctatgtag atgtgtacat gaaatggaag
     1501 aaagactctt tttttgactc catcgatact attcacagat cagttcaact caagccttta
     1561 attgctctta agaactgcat agtctcctct tcacctaatg attattgcat ccccatttct
     1621 gttatttcga aaaaaggctt agagttaggg atacccatta aggttgccag gttcttaagg
     1681 ctgtatccat ctgtttttga ggaatttact ggccctaact acaatttgcc ttggtttaag
     1741 ttgacccaga gggctattga gcttgataga gaggagagag aggtctactt aaaatttaag
     1801 gatgatatca ttttgaggct gaagaagttg atactgatga gtggcaggga acagaggctt
     1861 cctctaaaga taattcaggg tctgcaatgg tatttggggt tacctgacga attcttaagg
     1921 agaccggaag acaatcttga tgggtgtttc agagttgttg aaatggaaga tggattgaaa
     1981 gggcttgctg ttgatgttca tggaagtgaa aggtttttat cagtgatgca gatgaatgcg
     2041 atgaggaggg gaacgtatag tggtgtggag ggtgaggcaa tagaatttcc actgtatcca
     2101 tcaaagggat tgaggcttaa aagaaagatt gcagattggt ttgatgaatt tcagaagttt
     2161 ccatatgttt caccctacga ggattattca ggtttggatc caaatagtga catagcagaa
     2221 aaacgagtgg tgggtgtgct tcatgaattg cttagtttgt ttgtcgagca tgctgcagaa
     2281 aggaagaagc ttttgtgtct taggaaatac ttggggttgc cgcagaaagt tcacaaggca
     2341 ttcgagaggt atcctcatat cttcaatttg tcattgatga acaagacttg caccgcaata
     2401 ctaaaagaag cttactgtga tagaggggct atcgaggaac atccattagc aaaagttaga
     2461 aaaaggtaca tcaaattgat gaaggagtcg gagggtatac tgagacgtaa aaggtttaac
     2521 aacaagccaa ttgatcaggg tgactcgaat atcaaggact tggattgtac agatgatgag
     2581 gataagaaat ttacaactta actctgctct ttatgcttgt gccactataa taaggtgcag
     2641 gatttaaaag aaattataac cgagaagcaa aagaaaattg aaagaactgt tcaagcagga
     2701 tttgtaagca tttggaatga aatgtaaaga ctgttttgat ctgtatagct tcagaggtgg
     2761 atgtttctct catttatgct gcagttattt cactcattaa gggcgattta agggatggcc
     2821 acagtcatgc gacggaatgt catactatta tgtattacca atggagcctc gaagtcttga
     2881 tcaacggtac atgattagct tacatgatgt atttttagct cactgattgc cccccccccn
     2941 nnnnnnnnnn nnnnnnnnnn nnnnnnnnnn nnnnnnnnnn nnnnnnnnnn nnnnnnnnnn
     3001 nnnnnnnnnn nnnnnnnnnn nnnnnnnnnn nnnnnnnnnn nnnnnnnnnn nnnnnnnnnn
     3061 nnnnnnnnnn nnnnnnnnnn nnnnnnnnnn nnnnnnnnnn nnnnnnnnnn nnnnnnnnnn
     3121 nnnnnnnnnn nnnnnnnnnn nnnnnnnnnn nnnnnnnnnn nnnnnnnnnn nnnnnnnnnn
     3181 nnnnnnnnnn nnnnnnnnnn nnnnnnnnnn nnnnnnnnnn nnnnnnnnnn nnnnnnnnnn
     3241 nnnnnnnnnn nnnnnnnnnn nnnnnnnnnn nnnnnnnnnn nnnnnnnnnn nnnnnnnnnn
     3301 nnnnnnnnnn nnnnnnnnnn nnnnnnnnnn nnnnnnnnnn nnnnnnnnnn nnnnnnnnnn
     3361 nnnnnnnnnn nnnnnnnnnn nnnnnnnnnn nnnnnnnnnn nnnnnnnnnn nnnnnnnnnn
     3421 nnnnnnnnnn nnnnnnnnnn nnnnnnnnnn nnnnnnnnnn nnnnnnnnnn nnnnnnnnnn
     3481 nnnnnnnnnn nnnnnnnnnn nnnnnnnnnn nnnnnnnnnn nnnnnnnnnn nnnnnnnnnn
     3541 nnnnnnnnnn nnnnnnnnnn nnnnnnnnnn nnnnnnnnnn nnnnnnnnnn nnnnnnnnnn
     3601 nnnnnnnnnn nnnnnnnnnn nnnnnnnnnn nnnnnnnnnn nnnnnnnnnn nnnnnnnnnn
     3661 nnnnnnnnnn nnnnnnnnnn nnnnnnnnnn nnnnnnnnnn nnnnnnnnnn nnnnnnnnnn
     3721 nnnnnnnnnn nnnnn
//
LOCUS       scaffold3943_9237-20921   11685 bp  DNA
FEATURES             Location/Qualifiers
     source          1..11685
     mRNA            complement(join(1001..1176,1622..1740,1847..1890,2829..2911
                     ,3848..3928,6133..6178,6271..6436,6518..6598,7008..7076,757
                     4..7664,7746..7831,8562..8632,9053..9125,10251..10685))
                     /gene="g4.t1"
     CDS             complement(join(1645..1740,1847..1890,2829..2911,3848..3928
                     ,6133..6178,6271..6436,6518..6598,7008..7076,7574..7664,774
                     6..7831,8562..8632,9053..9125,10251..10604))
                     /gene="g4.t1"
BASE COUNT     3961 a   2029 c  2043 g   3652 t
ORIGIN
        1 tgagcttatg aaagtttgca agttagacca tggggtactt ctggttccct gtatttcgtt
       61 tgcctcttca ttcttcatca ctattgtatc tttgttgaag cattagaaga ttttgagtac
      121 aacctgtatc agtgagtacc acagtgttct ttgcggaagt tggatatcct gtcctttatt
      181 tttgccttgt tgacgaagtt ttgtatcttt cattgcttgt attaatagaa agttggccgt
      241 gtgtttttgt tgatttatgt tcatactatg ttagtgggca gatttctctg gttgatccag
      301 ctgatggtct tttttcaggt gaaagcagcg ctgttacaat tcaaaaacaa gtgcggtact
      361 ggcagcagaa gtatctcatt acctatgaga cgttcgactt actggttgtg cagtagcaag
      421 aattcttctt gctgatttga attttccagt tacattccat tgccgcatat ttctgttata
      481 taaattgtta gtgccctgca tgatcatatt tcgggagaac tagacgagtg ttataggcca
      541 cgtatataac gtaaagataa atttatatca aaaggggtaa ttatatcaaa tatcattatt
      601 gtcaacactt ggctaggaaa gaggaaatga tatgagaagt cttctcaaat ggcacacttg
      661 ttcaacttac tcgccactag catatactgt gtttaccaaa gtgagcaaca tgcacaatga
      721 aatttcacac gcaaggcatg aagagggtgg tttacatagc ctcaaacaaa gctagagatt
      781 ctctttttaa tagattctca gctcatataa aagcttttat ggacgcaata tcttctctgt
      841 ctgaatgtct tggcaacgag tggtgggaga ttatgctaga ctacatacaa gctggtaaaa
      901 gagagtgatg gctactccta attggcaccc atggtatata acttgaggaa gattagactg
      961 tcgccttctc tctcattcta cggatcttga ctggggacat attgcatacc taattttgtt
     1021 gttttcgcca ttatattggc agtgtctgcg aagcatcata ttgatgcaca atgatcctac
     1081 gtatccagac atgctgcaga atatactagt atatgcagca tctttttggg cacccactgc
     1141 agttgaaagc tcaatcttgg tcaagattta cataacctgc agataaaaca aacaattcta
     1201 agctcaggtc ggttaagtta caggctgagg tgaatctagg gtacgacata tgggtccacc
     1261 gaatccaaca acttttggtc agatatatat aagtcaacta aaaaaatttt tttatcgtga
     1321 attcagttat tagtgtatat tagagtcaag gtcacctttt agttcatcac cttttatcca
     1381 tatttccacc tacaagtact tacgagtcca agagaatcat tatttcatgt gcactgcaag
     1441 gaggagagtg tgtacgtatt ctttgtcgca atttatataa catactttca ttcttagttg
     1501 gttctaaaat aatgtcacaa ttctatgttg tggtcctttt tcttaaactt gtgagaagtc
     1561 aaacaacgtc acgtaaatta ggatagtggg attactaatt attagagagg aggcgctata
     1621 cctgattgtg gaatcagccg ttgtttacag tattttcctc gttctgagat accagtacat
     1681 gagataaaag gccagaacag ccccaacaat tattcctgct gttgtaagcc agaatgcaaa
     1741 ctgcatttaa ttagacaagt atatgatgag aagacaaaat tctggaaata ttttcccaaa
     1801 gatgaggaga tatagataac gagctctcga gatctaagaa acataccaca tgttcctcta
     1861 gataggatct taagttcatg ccaaatatac ctgtacaaaa gccaaagtag gtgtgttata
     1921 acatgtatta gtatacatgc gtaccaattt gaatatttga acattatcct tttataaaga
     1981 tgaaactatt tgcagcactg gtatagaaaa agaaaaccat cttttgaatt ttataattca
     2041 attgcaacac attctctact ttctggctct ccaaagattt gtactaaata aggttctaga
     2101 ttgtcaaaat gctaagaaat aagatggatg ttgaatgtgc ggtcacacaa aatcagatta
     2161 aaaatgaaca tattcgccga aagatgcatg catcaagtgg tgccaaaatt ttcatgggag
     2221 tttagaattt ctacatcata attagtcttt atttggaagc atttaataca aatcgacata
     2281 ggagaatatg catgaaattt tttaaaaatt atacatgacc aggtaatgat aacgttataa
     2341 cacaaagtaa caaaatatta tacgagcaca catttaggat gaaatgagag aaggtctgat
     2401 catgtcctac atcaacctac agatgcaccg atttgtaggt gtgaaactaa aggttaaaga
     2461 ttttgcctca gaaaaggtac aaaccactca ttacgaatga cattttcgtt caaaccatga
     2521 gtggttttta acccaaggaa aatactaacg acacttagaa gcaggagtgg aaacacctga
     2581 aagggatgaa acctgattac tcagatagca ataactgaca acctcgtatg tttataattt
     2641 tttttctcag gtcaatacaa tgactgatca gggagacttg gattacgaag ttggacacat
     2701 atgcatcaca aaaaacgtct gagcagacaa aactaagtgg caacaactga ttctcatgaa
     2761 gagatatcaa agaagaaaat actggatatg tttagcttgt tttctgttta tattagttgt
     2821 ataaatacct gctaccagag caccaacagc aacacaaaat gttccaacct gtagaatcaa
     2881 ctcaaatctg ctcacctcaa gccttcgaga actgaaaagg acaagcaaaa aatttacatt
     2941 aaaatcaagt ctgcccactt ataatatttt cataattatg catcagtaga ccacaaggag
     3001 tcaaaacacg accaaatcaa gtacacattc accaattgaa aaatctgata atcttgtttg
     3061 agttgcaagc ttttaactga tctgtcaatc atcatcgaca accttagtag atatttcatt
     3121 gatttcttgt atgcattcat atacagaaat cttagaagtt ttagctaaag aaccttgctt
     3181 ttctacagta aaagcgtgtc taaatattgt ttagtcaagg tacagcacaa cttatcacac
     3241 caaaacttga aagaaaaagg ttatcaaacg tacagtatgg aatttatggt tacatgcttt
     3301 catctactta tctcttactc tgttctttaa atactttttt catcttttgt gggattatca
     3361 gtttctcaca cagttattct tcttaagcag tccccacaca gttattcttc ttatcaagac
     3421 aaagtacaca ttcactcatt gaaatttcag tacaagttct cgtttgtgaa gtcatatgtg
     3481 gaagttttta atgccctagt ttttcctttg gttgatttct catcctcaca actgaaacaa
     3541 atggctcact gatcaagaac gctagcagaa tctgttagca ggccatcgat acttctgcct
     3601 gacactaaat ttatctgcag aaagaaacca gcttataacg tgtcttccag tgtgtttcta
     3661 aaagcatgag aactgtttca gaaagttcag gggatgaaat taaatagaag agttctccaa
     3721 ataaacgaga gcaacttaga ccaattttcc ctacatatgc actgttatcg cttttcaact
     3781 ttacatcacc cagttcacca acacaaggat aaagagctaa gagaaaagta ataagacatg
     3841 tacaaacctc aagtttacag caattgagtc ttccatttct tttgcagaat caaggagcct
     3901 ttcagcttga ccatggcaag attcacatct gcagttggat gaacaaatgg aaacctgttt
     3961 cagtaactta ccaaactaat atttggtaca gaaaaatcag gaaaggatgg ctcaagattt
     4021 tctatatgat cataaaaaaa tgctttattg tggaccaaaa atttgattat ttgcttttaa
     4081 attttttatt gtttggacca ctatgctcta actgtcatat aatttgccat gaatataaaa
     4141 ttcaaaatat aggaagtgtg agtggtatgt ataagaaaaa agtggattac ttaaagatac
     4201 cttcaatgca cttcaaggat agcgtatgca gtttctctcc aggttcttat ctatcactat
     4261 tcactgtctc ttgtactgcg gttatcacac tattttgttg taattactgt tctttcttca
     4321 gaatgctttc ctatgatttc ttcacttcgt tatttatgtt tccgatcttc tttgatattc
     4381 ttttctttga ggcgaggatc tataggaaac aatatctcta cctctcaaga taaggggtaa
     4441 ggtttacgta cactctaccc tcctcaaaca ctgtttgtga gactacactg gatatgttgg
     4501 tggtgtattc tattataaga atataatcat aactcctact cagttataca cttgcataat
     4561 caatcgagtc acagagttga tacttcgtgt ctaataagga ccaatttatc ttatttttcc
     4621 aatttctttt cttcttcaca tttgtagata ttatctattg gtctgtccta gtttatggag
     4681 tttaagtaag ttaattttga catatttata ttataatgat agtgaagaaa atattagtgc
     4741 agtggttaaa aagttagtta tgcactctag agagcaagga ttttagaata attagaagtg
     4801 aaggcaaaag atatgtactt taggtttagc tcccataaga aaaatgagtt gaagtggaac
     4861 taaagggatt gtagtgccta aatgcaaaaa atcaagatat ctaggttcag tgtgcaggag
     4921 aaaagcataa taggaaagct gtaacacatg attaaactag aatgatcata ctgaaggtgc
     4981 cacaatattg gcatatgcaa ctataagatg cctaccaaag taaaagcgag ttctgtaaaa
     5041 caatatgaga ttaacaaagt tatgtggagt tgagtggaag gtcagtaaag cccaacatat
     5101 caacaagatg aggttatgta gaagagaatg tcaggatgga gacaagatat aagtgatcac
     5161 attcgaggag aagtgaaggg gattcctggt gtaactggta cagttgttgc catatgtttg
     5221 agctgtggaa acagtctcta gtagaaatgt agtgtaagac tgcgtacaat aacctttaag
     5281 gtctgcacgt agtgggggcg taagtgcacc aggttgccct ttacattaga tgaaaagtac
     5341 aagtagtaaa cccagaggat aaattgggag gttgccaagg atgatttggc catgtcctac
     5401 atagaccttc aaatagatca atttgtagag tgtgaaaatg tgaaatttag acctaaaatc
     5461 acaaggagag acgttgacct aaaagaccta caccctcacg actgatggaa actatagcaa
     5521 agaataggac acatcagaaa caaagagcca ttcaaatcat atcaactaga tgaggttaag
     5581 acatagtcat gttggtatac ttaggtgttt ggtaagagcc ttttttaatg tgttaggttc
     5641 aaaatttgaa gtttatgaat gtgattcaag aaagttgtaa aaatgcatat taaagaaatg
     5701 tgacaaacag tttgggatgt ttcaaaacag aaagaatgtc atatgaattg ggatggagga
     5761 agaatcattc aaaagtttgt gccaatattt cattataaga gccaggtagt atatagcaaa
     5821 tgagaaaacc ttacctcgaa tgtgaaatag gcccttccat acaccaaaaa agttatcaag
     5881 acatgttcag agatagaaaa ctgcagttca ctattcaaga tttaatgtgt actattgctc
     5941 aataaaatta cgatgtcctt taaattttgt tattggctcc ttattctgca gaacttcatt
     6001 tgaatctgac agcccaacca gtgcatgttg cttgattatg tgattgcaga gtaaacacag
     6061 aaactaagta tgcaacaagt aatgaggtat actatctaca ctaagggatt tgaaatacca
     6121 ccaatacaca acctctgaag ataattctcc aaaagcattt caatttcttc ctcttcttct
     6181 gcaaaatagg aagacaaata agcaagtgta agaagcatca ttgatctggt atcgtatgca
     6241 agaatcagta tgggaatatt ataagcacac cttctgcaat gtccttatct aggggcaccg
     6301 agcactctat ctcatcgttt tctttcttaa gtacacaatt tctcccaatt atacagattt
     6361 gacgtatttc atgagtatcc tctagaatat caagtagcat ttgcttaaga gcccctgccc
     6421 tggaacccaa ttccacctgt cacaagcaag agaagggaag tcataataga atgtaccaag
     6481 actaatttta taaggtacaa ctgaatggta atcgtactag tttctgttta ctgatgcgaa
     6541 gttcctccaa tatgtctgca gttaatcggt tgggcaaaac ctcaagtagt gcttggacct
     6601 gcaccaagcg aggcggagta tttctaaatt gaaagtaacc ataccaagta aggcggaaag
     6661 agagatactt aattctaagg gaccactcta gaaagtaagc cagcatgtta cattaagaga
     6721 gaataagatc tgtttcacat attacaagct cgggacaatc ctctaaaatg ttttttttaa
     6781 atactatatt agaacagaag taatggacag aaaatttgaa gggaagtgat aaaattcctt
     6841 gcattttcat cccctttcac caagttaaca ttgtttactg ggagaactca cttgcttcca
     6901 acatatagtc aattggtgga agaaggaatg ggcgggaaag ggaacaattc atataaagaa
     6961 gaagaaaaac aaacattact tatgtactca ctatgttcca tactcacacg tggttctaaa
     7021 tcccacagcc tatgttccaa tctttgtatc cgtgaatgca atgctgcttc aaccacctga
     7081 aattttcaga aaagaagtcc ttttacaaac tccaaccata tactacagtt gacccttcag
     7141 ctccattcag gatttccttc tatgtgttgt gattcttgtt tctaatcagt tacataacat
     7201 gaataggcgt ccactttaga acctatatta ctaagcctac actatcacta agtctaatgg
     7261 ttaaagctat catgctttaa gtcattcaaa tttgatatta agaatcacat caagttcctt
     7321 ctacatcaac ataaacctac ttttcaattt gatttaatat atcaagccta acctggataa
     7381 cattacagaa ttgatgcata taaacaatta ttgtctgcaa ttccttaggg atcattgtgt
     7441 tgccatttta attgaagtag tggccttcaa gcaaagtaat gaaactatta taaagacaga
     7501 gactacagat caaattgcgg ggataatttc caattctttt caatacgtaa agctgcatat
     7561 tggactgact aacctccaaa acaaatggca tagatggtcc tccatttgtg cttgtaggat
     7621 ttagccgtgg taacaatgaa tcgatgaaag cctttcctcc tagactataa gcagaccagt
     7681 tatattgtta agttcactgc tagatctgac caaaaatgat tagaatatct aatatgaaat
     7741 attaccgatt ataattaaat ataaggactc gctcttgcat tactatggcc cgtaaagaac
     7801 ctagattcaa tagaattgca tgctcacgga cctggaagaa gatttgtaaa tgaagtccat
     7861 caaaaacagc tagtagagga gttaaatgat taatttgagc aagcagttaa tctaaaactc
     7921 tttagcacaa attatgatag agaatatctt aaattaaaag ctaaggtgga actgcacaac
     7981 ttggctaatc ttcgacagta tctctatgaa atctgagtaa caaacagtta cttatacctc
     8041 aacagtcatg gtaataagca ataaaaactt ccaactatgt tgtttttaga ttcgtaaaga
     8101 gtaataaaag agaaaaaaat gacgaggata aggaaaagat gttcttcagt agcaaaacaa
     8161 acaaggatga atcagcaaaa tagaacaaga atttcttttc tatcagtgcc ttccaaagat
     8221 gagccttgtg tgcatgagcc aacggccatc actttgccta aatatgagtt cattaagaga
     8281 catcttgcca tgaagtgtat gccaaatttt accaagagaa attacaaaaa aagcattggg
     8341 gtactcaatg agcttgtttt atgaattagg aaatacccaa attaaatctg aaataacatt
     8401 cataagttgc atgtagcaga gttcttatac tgaaaataga ttgttcattt aaaattgttg
     8461 cttcaaccat gtttagaagg ttatctcaat ataagtcaga acaagtaaat aaaagtgttc
     8521 tttttatgga aaaaatacat agttgatagc aattgaaata ccaataaagc aggcattgaa
     8581 tttgtcaacc ataatgacgg atcaacactc ctgatatctc gaggacgtaa tcctgttttc
     8641 agcatattag tgaaaccagt aagtgacatg ataaaaaggc tttaatatag ggatttcaga
     8701 tcagttaact gggttatagt atcttcaaaa ataaaattta gaaagactcc tagtatgatc
     8761 gaggttaaaa catagaagca aatgcttttg agtattaatg atttgagata ataatagaat
     8821 gaaaagtaaa tagagatttt tatctgatta attttttaga gaacacaaaa tgcaccaggt
     8881 aattggtatc agtaaacatt agagctgaat gtttgtacac aattattgat agatggagtt
     8941 actctcaagt aagaactttt ttgtgagttc atagtcagtt acatcatata atctccactt
     9001 tataggtaac agaggtaaca cattttgaga taaaagaagt gaaaagactc accactggac
     9061 ttcagcaagt gccttctgtt tattttcctt tttgctaccg tcccacacgt ctttacctcc
     9121 actaccttaa gaaaagaacc gacacattgt caataacttt tccatcttaa ttcactttga
     9181 gggaggatgg gaattttcca aatgttgata caaattaacc attgaagtaa ttaaccagct
     9241 caacatttat gattgtctat tatgaagaga cgcatcacat attaattgtg agataaccat
     9301 caagaagttc tcccagcatg ttttcttctt gttatgaagg gaatgtaaaa tatttgtact
     9361 tacaagcaga acacaatgtc gggatctttc tggtgcgcta tctaacataa tcaggaagtt
     9421 gaaattaaga gggaggagtc tctctgtgag taacagatgc agcttcatca atatctttaa
     9481 attcaatact ttgatcgact gttgacagtc tggaaacttt ttttgtgttc attaagaata
     9541 ttaaaccgca atgcgataag ttgcattcta cctctccttt catctttcac tgacatagtt
     9601 ttgactactg taaagacacc caaagtttac cagaagtctc ttctgcctct tgattttcta
     9661 tgttagtcct ataggattca ttttgtattg cagattaaat ataatacatc acaaccataa
     9721 gcaaatatga atgcctatat aagaagctga aagatttcaa aacatcttct tttaaggaat
     9781 tcgtcattcc caatttccct tgttttacct acataatcat attgcaaact cctccaagaa
     9841 caagttacaa tgccatacgt ttatgtttca gcatttctca cagtgcagat taaacattat
     9901 tgtggccacc agaatagctt atctaaacta aaaatgatgc atcaagtaga tttgacgagt
     9961 gtaagttttc cggtagcttt tgctcaaatc atgtatatat gctaaaatat tcactaaata
    10021 tctataaata tttgaacggc gaactagtta ttcttgtata ttaacttgaa gttattgttg
    10081 gaattcatga acttcaaact ccgaatctgg ctctgcagta caactaatca gtcaatctac
    10141 tcaatttctg tatattaaac caagtttcac gctataagca aaatttagac tagaaaataa
    10201 cgcgcaacga aaattgtgaa gctgattaaa ggatcaataa agttaagcac ctcataaaca
    10261 ggttcacgga ttccaaggga caatgaatcg ccaccggagg cagaagcact cctctgcgaa
    10321 ctaacagagt ctccatgagt tacaacctta tcatcatctc cccgaacctc atcaccttca
    10381 tcattatcat ctccaccgtc cttcaccaac gcttccagct cagtcgattt cgcaacacac
    10441 tcaactactc tcaccttccg agctctcaga gaagtcgcgt gattcttacg cgagaacgga
    10501 aactccatcc tcgaccggta aatcgcgtat cctcctgtaa tcaaatctcg aaactccggc
    10561 gatcgaaccg gtaactgaag taaatacgga gcatttgccg ccattgcaga gaaagctgcc
    10621 ggagatcacg ataaaagttg agagatctcg agaatcttct agatatttcc ccaattcata
    10681 tggataatgt gggggtgata atggtgttta tataggtgta tgtgactgtg tatgtaatgt
    10741 aaacagagga tgaagctggt ggttgttatt tgaagaagaa aacatgtgaa tggtttggtt
    10801 gtgggaggga aagtgaaaga agaaaataat ttttttatgg tgaagattga tgccacctca
    10861 acctataata tccaacgacc ttaacatgac tatttttttt aaaaaaaaaa aaataattac
    10921 aaatatactg ccttttagtt tatttattca ttgtccccct ataagtttat aattctctaa
    10981 aaatcctcat tttgctcttt agttaaagta atccgatctt cttttcaatg tatcagtgca
    11041 tgtatcagat cctcttttta atgtattaac attttgattt tccggctatt aatgtattca
    11101 aaccctccat taatgtatcc gacctctttt taatgtatca atatccgttc ctcattttat
    11161 agcgctttga ttttttggtc attaatgtat ccgaccctct ttttaatgta tcaatgctta
    11221 tattattgta tttatttgag ggatttctgt aattattaac ttttaaggta tgaattgtaa
    11281 ttttatctta aaaatatgtg atttttgtaa tttatttttt ttaaaaaaaa tagtcttacc
    11341 ctctatttta tagtgataaa atatatttcg attcatatcc cgcttaagtg agagtatatc
    11401 aataaacaag tgtttaagca aatacaataa aaaataaggc atattgaaaa acgatggaga
    11461 agattgtata ataataaata atatgataag aaaatatcaa taaacaagtg tttaagtaaa
    11521 tacaataaaa aataaggcat attgaaaaac gatggaaaat atcgtattaa taataaataa
    11581 tatgataata aaagcaaaga aaataacaaa taatgcctta gtcgaagaaa taagatagta
    11641 aaaggaacta cacaaaagct caactattta ctcactttga atcct
//
LOCUS       scaffold1677_111553-115247   3695 bp  DNA
FEATURES             Location/Qualifiers
     source          1..3695
     mRNA            1001..2695
                     /gene="g5.t1"
     CDS             1229..2440
                     /gene="g5.t1"
BASE COUNT     1216 a   565 c  574 g   1340 t
ORIGIN
        1 ttgttggcat aattcttgta tcatatgtat gctatcaatt gtatacatgt atcgatgtat
       61 aaacatgtat atacattgat actctatgta tgctcataca atgtatatgc tacattttga
      121 aagagtgtcg atatagttat atgcttcgtt ctgaaaattg cttcgtttga tagaaaaata
      181 tgtcgttatt ttatattatt tttttaaaaa aataaaagaa atgcactaat ctcgctatat
      241 atggaagatt tccttaaact ttgtaagttt actctaaaat aatttatgtt catcactgaa
      301 aacccaacaa aaagactttt ccctccttta ttctaaaaaa ataagtttgt gagtcatcat
      361 atatatatac ttggttagtt ggttttattt acctcatgca cttaggtaac tcgtaaaatg
      421 tgaccttttt taattgaatt ttcgtccaat ttttagttta catacttaca ttgtgtggtt
      481 ggttggtacc aaatgcatca atatgagtac tattgctttc ttgattcaaa taaaagacat
      541 actataacaa aagtagctac cttagcatta tcatcataac atatcatagt gtgtgtgggt
      601 cacttgtccc ttcactttaa agctaagtta tttcatatgt gcaatttgtc actattaatc
      661 tatcaaaaaa aaaaggagtg tcaagatggt tatttctaac ataaatttct tattttatat
      721 agcaacaata atgtcatcac atgtacaaaa ccacatattc taagggatta ctttgtatgc
      781 atcaaaaata tttttttttc tacgacagag ttatctttgt tcaagaagtg tcaattgatc
      841 agcaaaaaag tatatttata tagtattata tgttgaattt cctagctact tcgtgtctta
      901 actactttat attttaattt ttttcgataa aaattctgac tctatcatta acggaaaatg
      961 aaaggtttaa cttatatatt gtactttcct tagctataat aattaataac tatacctata
     1021 ttcaaagttg cattgcttca aagctaagct caaattagta aaaggtaatt ccctcaatga
     1081 ttcattcaag actagtgtac aacaagcatg ataaacaaac tccaatttta tcatattttt
     1141 tcataaaaaa aaaaaggacc cctcctttaa ttccttttat ccatcataaa tttttcatca
     1201 cacactactc ccaaaattct tcaccatcat gtttcttcct ttctttctca ttttcctctc
     1261 tttttttccc ttcacaatag tcttttcctc tcattcatgc acaacctcaa catctactaa
     1321 aacatttgaa aaatgtatgc cactcccttc acaagatgcc tcaattgctt ggacattcca
     1381 tccacataat gtcacacttg atatagtctt ttttggttca tttatatctc cttctggttg
     1441 ggttggattt ggtattaacc ctaactcccc tgaaatgaca ggaactcgcg cgttaatcgc
     1501 ctttcctgat ccaaattcag gccagcttgt tcttctacca tacataattg atccatcagt
     1561 caagctccaa aaaagtccac ttttatcaaa acctttagac attcatttac tagcctcttc
     1621 atcaacttta tatggtggca aaatggctac tatacataat ggtgctacaa ttcaaatata
     1681 tgccacatta aaacttgtgt ctaataagac caaaaatgtg cattttgttt ggaaccgtgg
     1741 catttatgta caaggctatt caccaacaat tcatccaact aacgtaaatg atctttcttc
     1801 aatagccaca attgatgtcc tttcaggttc acaatcaaca tgtcacaaca atttcttaac
     1861 actaaaagat gtacatggtg ttatgaattc aatatcatgg ggtgttattc tacctctagg
     1921 cgcggtcaca gctcgttact tgaggcatgt tgagtcccta ggtgcaacat ggttttatgt
     1981 acatgcagga gtgcaattat cagggatttc attaggtact attggatttg caatagggat
     2041 tcgattaggg caactttcag gagggagagt gtatggatta catcgaaatt tagggatcgc
     2101 gacgtttgtt ttgggcatgt tacaaacatt ggcattgttt tttaggccta agacaacaaa
     2161 taagtttagg aagtattgga aatcatatca tcattttgtt ggttatggtt gtgtggtatt
     2221 aggagttgtg aatgtttttc aaggatttga agtgatggga gaaggaaggt cttatgttaa
     2281 gttgggttat tgtttgtgtt tgtctacatt gattggggtt actgtggcat tagaagtgaa
     2341 ttcttgggtt gtgttttgta gaaaagcaaa ggaagataag atgagaagag agggattaat
     2401 tgggagttct ggcaagttta gtggatctag tcatggttga ttaaattatt gtatcacatg
     2461 tataatcatg tatgtcatta tttgtaattt gattgttcaa aatataattt gaacaaagat
     2521 tttgcaagtt tatagtgtaa cttttttttt tttgatttct tgtcccctaa acaagatttt
     2581 tgttgcatac tataaattca tattgaaact catgtattta tgattttttt ttttttgtga
     2641 tttaatgttg ttgggttttt aaggtatgaa tagaaaatga agggttatga ctttttcgaa
     2701 ggattatgat ctttacgatc gtgactcttc aaaaaattgt ctttttcaaa ggttgtgacc
     2761 tctttgataa gacataatta gcacattttc atactactct gagttggcta taaatagagg
     2821 aattttttct tattttttaa actcaaattt cctcattctt ctgcataccg ttttatctct
     2881 gttatttagt gttcattatc gaatcgaaat cacatattgg ttggtgagta taaaagtttg
     2941 aaactttggt gtatatagtg taccagctca gagagtgact ttttaggtag tcaatatcag
     3001 attttgttct cactttattt ccatgggccc attgggctgg cccaaaacta aaaacacact
     3061 aagagaatgg cttatcaaac taatctttca tgggcccatt agtttggccc aagcctaaaa
     3121 aagactcaca aagaggaaat aaggaaaaca aaaaaaaata tgtcaagaaa aaggaaaata
     3181 ataattaaaa aaaaaatatg tcaagaaaaa ggaaaaaaaa aatatcaaaa aaaaggaaaa
     3241 aaaatgtatg tcaagaatgg gattcgaacc catgcccttt cggaccagta cctgaaactg
     3301 gcgccttaga ccaactcggc catcttgaca tttttattaa ctatattgat tttactataa
     3361 tataagattt aaatcacaaa ttggaactat gaaatatttt tattttattt aagtattgtt
     3421 tagtagataa attaatattt atcaatttaa agagtaattt taagatttaa taaagattaa
     3481 ttatatcata ttctacaaaa ttaaaatcaa ccctcgaaaa caatatttat gaattagaaa
     3541 aagtcatcat taataatttt gattatcgca ataaaatcga tatcaattgc ttattagatt
     3601 acaggggtga aaatgataca tgtttacaag aaattttgaa tacgatcaga gaaaatgatt
     3661 gttgcaattt gacaatgaag ttgaagatgg tacaa
//
LOCUS       scaffold4898_41881-48975   7095 bp  DNA
FEATURES             Location/Qualifiers
     source          1..7095
     mRNA            complement(join(1001..1240,1889..1935,2023..2055,2141..2195
                     ,2286..2402,2636..2689,2805..2884,3331..3441,3554..3656,374
                     6..3889,4239..4514,5068..5396,5895..5954,6034..6095))
                     /gene="g3.t1"
     CDS             complement(join(1117..1240,1889..1935,2023..2055,2141..2195
                     ,2286..2402,2636..2689,2805..2884,3331..3441,3554..3656,374
                     6..3889,4239..4514,5068..5396,5895..5954,6034..6078))
                     /gene="g3.t1"
BASE COUNT     2360 a   1313 c  1083 g   2248 t   91 n
ORIGIN
        1 attctatata tttatgttaa gaaatcacgt aaaatattta taaataattt gtcaagaact
       61 tagtaagttg cgttttctag aattcagaac ccataatttc aatatcttta ttcctcctat
      121 gagagtgtag agattttgtt tacaatattg ttgcctcagg gcataataag aattgcaagt
      181 ctcttaatga gatgttgctt gaattttggc ttgtgcctct ctgttatgta agctagatag
      241 tattattatg ttgtttgagt tttgaaatag tgaaataaat aagttgagta gaattatttg
      301 aacattttta agttttggag caacggtaaa attatttcag taactattaa tcacgagttc
      361 gtctaattga atcagccaaa gaaattatgt gtggaccctt tcatagttgt agcgtaatta
      421 ttggtaaagt aatcgattga atgattgata tttcactttt aattacaatt cttttgccta
      481 aacggaacaa atctagcatt caaattctta agttatttca atggattaaa aaatcacacg
      541 tttttttaaa agttgcatac gtatttactc aagaaaactt tttttcatta ttgataactt
      601 ttaaaaccat aatatgatga tgtacaaggt aaattcaagt gattctccaa aaaaaaatta
      661 aattacattg aaattaattc aaatcaatcg actttcacct ctatacataa atgactggag
      721 tcatgtaaca tcaaggggtt caattgaatc ctttttgttg gaaaattatg atgtataaat
      781 acgataaaag tatataattt tttttaatcc attatataca aagcattaaa atgagaatta
      841 tcattataag ggtgtcattt ttttttctat acaaatatat atttctggtg gccaagatca
      901 tttcaattat atattaaagt tcttagtgtt agttcactat tcattccaca tttcaacagt
      961 taaatttgga attttccata tttttagaat atactatcta aaatgctaca taacttaatt
     1021 accttgacag gtaaatgtac aaggcataat tgaaacttta tgttcctttt catacaaaaa
     1081 tactatatac agttaactaa tattactatc aaacttctaa ggggaaatca ttgttgatag
     1141 ccatattcca attgacacaa aactgattgt cactaaagct tgtcccagtt ctaacacaac
     1201 attctgtttc tttactggta aatttcgcca atccgtcctc ctatcggtat atcgaaacaa
     1261 ataaaatgta aatatataat cattataata tataagtgct aaattgttag ggaaaaaaaa
     1321 aggtataaca gaaacatctt gtggatatgt agaccacaat attataagta ctaaaagact
     1381 gaaaaaaaat gtcaaatctt tgcaattctg cctaacacac acaaaaatgt aaaaagaaga
     1441 aaaaaaaaga agcttagcca ctataactta atgacctttt ctaatggtgt gtaatcacat
     1501 tgtgtcttca tcaaaaactt tattgtattt cactttgtga cttatattga ctttcttgta
     1561 gttgataatg atgatcaaaa ggaatatcac agctaaataa gtttgactat atatcaaggg
     1621 gttctcattt ggtctctttt cgctggaaca ctgtatatat aaaggtcaat tattccttca
     1681 tttatctgtt atagatgttg aatccctttt cgtgtttcta cttctttata ctttgacttc
     1741 cgttggtcaa aatcctagcc cgactacttt tatttcaaag aactatctag ccttaaaagg
     1801 aactattaat ttcattctca agtcacctac caactcctta agtttctgaa attatcagta
     1861 aaagtacatt aaaaggtcaa gtgcataccc caaatcagca atgacaatgc tgacattatc
     1921 ttgtgtccgt cgatcctgaa atgcaagatc aaagagctaa gtatatatac ttgtgtgcgc
     1981 gtttggagat tgttaagtac agaatgcaga aatttttcgt accaaggcta accgtgcaag
     2041 agcttcacat gctatctgtt agtagggagg gaaaagaggc aagttatata tggtactaca
     2101 atattgcacc aaagctaatt aggcagatga tatttcttac ctgaacatca ccatgctctc
     2161 gaagctggtt cctaacgaaa tctactattt catcgctgaa aaagtaagac gaaaaactct
     2221 aatgagatca taatctttga aagagtcaat tggatgtagt gtctaatgat cctgtttttc
     2281 cagacctttt catgtaatcc cataatccat cagatgctaa tagtacaaat tcggcatctg
     2341 atccaagatt cacctgtaaa acatctggag atgctataac caagtctccc ctgaactgaa
     2401 tcctagtaaa gtaaacagaa acaaagcttt tactaacaag aagtcataat gatgtactct
     2461 atggattact tagtcgagtt ccctaattca aactaccaag gcaaatacgc tatataaatg
     2521 tcacaattaa aatcttgaac atgagaatgg acagtttgta cttctcggtg atgcatgagc
     2581 taatgcagca ttatcatcag tatgatttgc agcttaagca agaaatggaa attaccgtga
     2641 aatgaacttt tcagaccatc tgcgttcttt aacccctttc tccagcatcc tagtaagcaa
     2701 ttatcagaaa gaacgcatta ttttttttca atggcaacga agaaatgcaa atgaatagag
     2761 catatgcttc ctatcagttt agcagataat cagaaagaac gtactctttc ttctttgtct
     2821 taaatctcat atcaccaaaa gcacgggata ctgaaatatc attacaaatt cttccattga
     2881 caatctgcag acataatata catccaatgt caacacgcat ggtgaccaat gttcatcctg
     2941 aaagcaacaa tactggactc ataatttgcc ctatctcata tactctctcc gttcaaattt
     3001 gtttgtctta ctttcatttt cagtccgttc caaaaagaat gtttctttcc tctgttggca
     3061 actctttagt ttttactatc cacatatcat gtttaagaca ataagattca aaagtcttcc
     3121 ttattttctc aaactctgtg ctaagtcaaa accagacaaa caaattgaaa cggagggaat
     3181 attattttgg caagtcattt acttgtttgc atttgtagat attgagtttt tgatcagtat
     3241 ttcaagaaag aatcctgaat ataagtagat gaataaaaca atcgactatt ctaggggacg
     3301 ttgggagggg tataagtgta ggaaacacac ccatccacct gcttcattta ttcttctgat
     3361 ttcttggaga gaaaccttgt tgtttccata cggcctgtgt gaattggtta gtatctctgt
     3421 ttttccagat cgggacaaca cctgcattat cattcaggga ttccaatggt taaaataaaa
     3481 acacatatcc atctcgaaga acatactaac aataagcatt tcattgtcag caggaaatga
     3541 atgcctcatt taccacagat gaatctccaa catgtgcgat gatcaatgta tcattcccaa
     3601 caaatagagc agtagctgtc gcaccagatt catcttcctt ctcgctactc tcaagccttt
     3661 tccaaaaaga aacagtatct aaaattccat acgaaactac ctggattctt tttttttctt
     3721 tcatttacat gctgcagtag cttaccggtt caagagtttc ctatccgcat tttcaaaagc
     3781 ttcttgcagt gccttcctga ttgcatttac gtcctttctg ttcaacagca gccctccttg
     3841 taatgctaga acacattctt tatacagctc ttccctatta atagtacatc tgttatccaa
     3901 ctatgcagaa cttccaaaag taaatcacaa atagaaacta cataaatctc gctatctagt
     3961 aaaagacact ataaagaaaa cggaaactct gtaagttatg ttgaatcata taatccttca
     4021 cataaaagaa tcactcactt aatcatatca ttaacacaca cacccctcat gtgcaggttt
     4081 gattctttct ttatctgtca gttttgatat cacattgaat tgtgtgatca tctcaattaa
     4141 aaagtcctaa agcttaagac ttttagacga gagtacagtc acacaattca acagctcaac
     4201 aacgaaaggg ccaactacat atgcgagttt tgacatacct aaggaacttg acagaggaga
     4261 agccagcatg gccatcaaaa acagcagcat aagtgaagcc atcaagatca tccgattgaa
     4321 cgataacagc atcgtcttcc atctcttcac gcggaccttg gaccatagtt gaaccccatc
     4381 tgatgccaga aacactggta aaaggagctg gcgcgtcgat agcaattgca gagcagcatc
     4441 ttcctctgcc ctctccacct ccacctcctc caagaggctt ctgtattatg ctctttttgg
     4501 atgtaatttt gtaactgtaa attttgttta aaagaacttt ttgcaagtgg ggactagata
     4561 aggccattga tgaaatatgc gggagtcttg gttctcacca gactgaagtt agtgtaagat
     4621 cgtcacccca gtaagcagaa atttgcttgg ttaaggttaa ccaaggataa gaagacttgg
     4681 aaggcaaaat ccataactga tttttaacca attattgacc actagttgat agccagatga
     4741 gtactttttg tggtttctgg gctagagaat ttgggctgaa aacttcctta agtagtggcc
     4801 caatgattaa gtaactcaaa aactgttagt aattttgtgt gcatatataa tgctttaccc
     4861 aatgaaacca gttatctgct tagaatattg tactactttt tgcgatgaat aattaaagac
     4921 taattaaatg cagaaacaga tcgtattttt ttgaagtgct atgatttttt taactctcat
     4981 cttttggcat taaatccctc agtagaaagt gtatatacta gagaagtgct atatgaatac
     5041 agaaagtata gctaactaac gatctacagt agttcgtctt tcaaatatcc agggcctggc
     5101 ttgaaggggt cagagtccat gtatgcttct gagcgataaa caccagcatc attcatacga
     5161 ttactaagca cgtgaaggat agctttcttt gcaccatatt catctcggtt gttctcaaca
     5221 tactgtttgg cctctgctgc aatctcattg acaaaatcaa accggttgtc ctcgttcagt
     5281 aataatctat gaatgtccat agtcaatagt ttacccccat cccttatctt cctcacttgc
     5341 tcctcaagga atggaatcct ttccattttg gcatctaatg tctcatcttt tttcgtctga
     5401 aaccaaaatt agaataaata aataaactat caagcccaac aagcaggcta taagtataag
     5461 catgacaaaa caaacattaa cgataaagac tagattcttt tctcgccctt ccaccatcat
     5521 attgaaagag aaataagaaa ggctagaagt ttttaagtcc taatctataa aggtaaaaag
     5581 ttttacaaat gacaagtcaa ccactgtgga cttcagtata cccctctccg taagtaagca
     5641 atctcgtcac aattgtgtta accattnnnn nnnnnnnnnn nnnnnnnnnn nnnnnnnnnn
     5701 nnnnnnnnnn nnnnnnnnnn nnnnnnnnnn nnnnnnnnnn nnnnnnnnnn nnnnnnntca
     5761 tctcggttgt tctcaacata ctgtttggcc tctgctgcaa tctcattgac aaaatcaaac
     5821 cggttgtcct cgttcagtaa taatctatga atgtccatag tcaatagttt acccccatcc
     5881 cttatcttcc tcacttgctc ctcaaggaat ggaatccttt ccattttggc atctaatgtc
     5941 tcatcttttt tcgtctgaaa ccaaaattag aataaataaa taaactatca agcccaacaa
     6001 gcaggctata agtataagca tgacaaaaca aacattaacg ataaagacta gattcttttc
     6061 tcgcccttcc accatcatat tgaaagagaa ataagaaagg ctagaagttt ttaagtccta
     6121 atctataaag gtaaaaagtt ttacaaatga caagtcaacc actgtggact tcagtatacc
     6181 cctctccgta agtaagcaat ctcgtcacaa ttgtgttaac cattatcaag gagtagtact
     6241 gttgtgttta tcttatgggc gcttgtaaga agttaatgtt ttgcctagag aataccagct
     6301 aagaaaagct acataacaca cttgcacata aaagcttaga gatgttggaa ctaaagattc
     6361 catcctccat ccttacaaag attaaaatcc aacaaccaac agtacacata cagataaagt
     6421 cctgagtgag gggtccatca attcactgac tggaaaacac ataacaaatt ccatgttcat
     6481 gtagtacttt gaattgctga gagttcaact attacttaaa gaaaatttaa gagtcataac
     6541 ttacaggtta tcttgagttc cataattttg attatactga ttactttgaa gtcaaaatat
     6601 tcaaaatatt tatttgtaat taacttaata tatatagtaa gcaagcctaa gctagctgtt
     6661 agcttttgga gttagtttca cagattagta atagctcagt gttattacta caaagctaag
     6721 atatacagat atgttactca ggttttcaaa cataagaaaa tatctatttc tattttctcc
     6781 ataactttct ctgagctatc cccttttttc atcaattcaa atcctctatt caagaactat
     6841 aaagatgttt gattaggcaa taaactcagc tgttcaccat caaagcatgc cttcaaggtt
     6901 aaatacactc tattcctagt cagaccatag aagatcacca aatgttagtg gatccacaag
     6961 agatgattca ctatatgaag tgagaaacaa caagagatgt aggctaattt gtggaggaaa
     7021 agaaaacata acaaacccta aagttgtgca ataaagcttg atggacaaaa agaaaatttt
     7081 agcaaaggct gaaac
//
LOCUS       scaffold3575_51837-61965   10129 bp  DNA
FEATURES             Location/Qualifiers
     source          1..10129
     mRNA            complement(join(1001..1822,2767..2837,3018..3137,3826..3916
                     ,4745..4842,5777..5893,6066..6144,6232..6351,6638..6760,714
                     5..7187,7807..7900,8889..9129))
                     /gene="g2.t1"
     CDS             complement(join(1634..1822,2767..2837,3018..3137,3826..3916
                     ,4745..4842,5777..5893,6066..6144,6232..6351,6638..6760,714
                     5..7187,7807..7900,8889..9087))
                     /gene="g2.t1"
BASE COUNT     3542 a   1798 c  1776 g   3013 t
ORIGIN
        1 aattagtagt gatgcacaca aattgggccc aataccagga ttatacccca aaaaaacaca
       61 gttgttctag ttaatttaat ctgcattttg tatgtcgaac gctgtatact tctcagcatt
      121 agtcaatgtt gtcattgttc atttcccagt catagttccc cataactgta acaaattgtg
      181 aactgaacaa atttctggaa aattttcacc taggttgcct ctacgatgaa tattatgact
      241 ggatttacct gttaccacag caacaacagt cagcattcga ggcactgatt ccagaataga
      301 gttctgatga aagatgtata gatggatccc aatagaagct gaaaccatcg cgaagctgag
      361 aaagttgctt gacgcagcta gagaataagc caatgtatag tagtggagaa gccatgcaag
      421 atgtaaataa ctttagtcag caaattagtc cagagatttc aaagaatcgc gtccaatcaa
      481 caaaagtgca aatgcactcc attcagatta tcaagttctt catttcaatc tttgagcaat
      541 ctcactcagg agattgcagc tattcctctt acatgcctta acagttagta ttgcagcagt
      601 aacgtcacct cgagcaaatc aagcattgtt gtcactggac tgaatcaatg ataatttaaa
      661 gaagtcagtt agatccttct tctacactaa attatggtac ttaatagtag taatgtgata
      721 taatgaacat aatagcaaat actgatgatc cctaaaccag gaaaacttca ttctgtggaa
      781 gatctttgtg tcgcttgtcg cagaacaagc tttgacttcc taaccaaaca aaattgttct
      841 ctattgagtt tatgcgaaaa aagttcttaa tcaaacggtg tactaaaggt gttacctaac
      901 actacccaaa ttaaatctaa tgatatgatt aatgcatctg caatacctga taccttatga
      961 taccacttcc gttcgaggcc tcccttgaaa aatccttgtc ctcttaggct gctctttact
     1021 cctaaaccat cttgggaggc aaatcccact aaggacaatc tgagaaagca aaaaagtaga
     1081 tattaaactg ccgcgaacta ataaaaagaa gcaagggaaa tccaactcgt ccagggtatt
     1141 agccaagtaa gggtgtaggt gggattcaaa agaaatgcat tacagtagct tctgcagaaa
     1201 tttcaggcaa gcaagcttac agctgaaaaa ttaacagagg gcaaccagat atctaatgag
     1261 gtaattctag acagaatcta gcatgcaatg ggccgaggac atttctcgtc acattaatga
     1321 attctgttta gatgaagacc acattaatga aaataaacag tggagaatgt gatctatact
     1381 ggggacaacc agatattaat gaggtattgc aagactgaat ctagcgtgca atgatccggg
     1441 gatgtttctc atcacattga tgaaaattaa tagatgggaa cctgatatac agaggaagga
     1501 gggaacaaca ttcacattct tcacattttt ctttcctgtt caagatctca tgatattgat
     1561 gcaggaactc gtgaatgctt tttttaacat gacacagtcc aatcatagat gggaatgatc
     1621 tgaagaaagg gattcacagc atcaaacctt tgtttgccag tgcaacctga aaaatgtgga
     1681 agtctaaaaa gttccaaaca ttttcagtga tcccacaaga cagagcatga taagcttgct
     1741 tagcagcttc ttggcgttct tccaaaagtt ttgcatcact aagaaggttg ctgagagctt
     1801 caacaagaat atatccagaa acctgccaga gcaaaggagc cagacaagga tctcaaaaag
     1861 ggagacaaaa attatataca aagtaatcca gagtaaacac tgaaatatgc tgatgcctct
     1921 gtgataagag tactttcaac ccttcagact tctaagtgca taagcttctt cactgtagtt
     1981 ggtttatctt tctagtaaag attgtactgc tgaaaattga aaggcactgt atcaacttat
     2041 atatctgaca tacctatatg gataattcac tattacaata ctatggtcta tactatcaaa
     2101 aatatttaga atttctgcag aagaaaacaa cctggttctt gaaactttaa tcagccaaag
     2161 gctattgacc ttttctttat taagtaagta atttcatcta aggcaccttg atatgctaat
     2221 ttgtacaaaa gatagttaac tccagtacat tagatgcgca ttgtaggaga aagacaggga
     2281 gctaatgcat ccaaaatttg cagtcaaagg ctattcactg aacagttatt aattataaag
     2341 agtcttgact agctttatct cttcatttct agctttatct cttcatttcc aatcattcaa
     2401 taagagctat tgaaaaagaa aatgtcaagc tcaaaatgcc aagtgttatg ttgctgttgc
     2461 accttctcat tttttcggtt ataaacaacg ttgagtctcc tttttctcca aaataggtta
     2521 gttatctgcc tttctccaat ttagggtttg tgtatgcaac attcaaggat cctctcataa
     2581 ttcataattg accttgaaat tgactacata aataaaagag ttttttgcac atgttgaact
     2641 aatcccttcc taaaatattc gtgtcatcct tctcttgcaa taaaaagtat aaatagcaca
     2701 ttatgaatgc attcacaaat gtccaatgca caccagccga gtgtgtatag atctaagtat
     2761 ccagacctgt aatactgaca aaggattcaa gcgttgcatc tgtgttgcca tatgagagaa
     2821 atgaccgata taaggacctg ataattgaac caatagaaaa aactgataaa tataaatatg
     2881 caccagatga gaatcaaaca tgaaatttta ctacaaatta atcagtcact ccaaagaaac
     2941 aaatgaaaga agccttgatc ccagcctagc tgcagactgg atccaagttc tatctaaaag
     3001 atggaaatgg aattgacctg tcaaaatagc acagcctgct gcagcggctt ctgaaatatt
     3061 atgaccagct gaacctggta gaaatgaacc tccaatcaca gcaattggtg ttagtctgta
     3121 aaacttttgt aattcaccta cagagcaaaa taataagaaa tatcaatgac caaataataa
     3181 gaaatatcaa tgacctcgtt aatacagctc tgcaacagca aacaaaagga tgtatttcat
     3241 ccgttaaaat ttactgtact taatcgtcta gcttctctag gcaaatatct tatacatata
     3301 cggaagttgt tatatggtgt ggattgtggc tcaacaacta agatttagtt cttatgaagg
     3361 tatagcttct tttggggtta aattttcaac ctgctctcat gtgcaagctg gatcttctct
     3421 ataggtggaa cacagggaaa ttttgcaaga aaaagtgaaa cttctatttg taccttgttg
     3481 aagtatgtgg atctacgcct tgaaaaagtt taagcaagaa gagagagaag agatcattaa
     3541 tttgtatgca ccgcacccta gtcattttag gtaatttgat ccataactag aacaaagcat
     3601 attaccaaca aactctaaac tatttccgat tttctcttta gctaatctta gtttgttaga
     3661 attaacaaaa acgtgtgatg gagatcattc gacaatttaa cctacaggaa aataataacc
     3721 tactaacttg ttagaaaaga gatggaatgt aaagcttaaa cagatctaaa ctgaaaatct
     3781 gagtcagcta gcttgaggaa ttatcataag gccaaagagg ttaacctaat gtgtcaacca
     3841 cgtatatgtt tgtccctggc atgagcttat cgtgacgaga ccgtaatgct acccttactc
     3901 catctttctc caattcctgc atagttgagg aagacaacat aaatccagtc ttgatagagg
     3961 aagtaattta caagttccat gttatgcgat aaaggcctct tttgataaaa catgtggtca
     4021 ctggtagcat ttgaatgtat gtcagatact ttaatgggct tgactgcact ttgaggaaac
     4081 ctagtctttt gggttctgtg ggaacatttt tgagttcaaa tgtggctgat aattgcttga
     4141 tcttggtaga atttcttcta ctatctctgt gaccaacaat tatcccttcc tttctcagtt
     4201 ccaatgagac cacataagag cttcaaagta atttttccct aaaaatggaa aaagctacag
     4261 ccatctgaca agcctttcct tagccatcca tctcaaagag tataacatca gttttcctag
     4321 tctagtttga aactgttggg cgatggactt ccctataagc aacttgggat catgattcca
     4381 ctaaatcata gggtttacgg gcaaaatgca tgctgttctc aattttctaa caaaatatgg
     4441 ctgttttcaa gtatttttat gttgacttga caaatttctt gctcttgaac tataatgcaa
     4501 tatcaggaac ccatccaact attcctccac tgcccactgg gtggacatga gaatgaggat
     4561 gaatacaagc ataaagaaca gatcaagatt attcaaaagt tcacttaaca gtttgaagaa
     4621 gcacttgagt gtgatcatgg ttcaataaac ttaatgattt ggttttagct tttaagatag
     4681 agaagttagg gcaatatgag aaggacaata aataaatact aataggctag aacatgaatc
     4741 ataccaaagc aatttgtttt ccatgctgag gatgccgagg cacaatgatg gtgatgatat
     4801 ccggatgtac ttgctttaaa gcgctgtgta ctcttaacat gactgcatat aaatgttatt
     4861 acaaattcaa tcagcagcac agagcaactt tagttatatt caatgtcatc agcccatgag
     4921 gtacattcta tttactgctt ttctactata tcccaagagc agaagcttac tcaggtcata
     4981 cgggaaaccc ctcttccctt tccctttctg atccctttcc acttaacaaa caccaattac
     5041 cttaaaacac acaatcaata catgcatctt ttcagaaaaa aatagagaag tagaaaaagt
     5101 tcctttttaa caagttagaa gtggaaaaaa ctagcatatg ttaaattgga aaggaacaaa
     5161 gtgcacatgg cttaagcttt gttagctgaa gtgggaatac aaggtaagct gaatcactat
     5221 ttttattatt tttttacttg aacagtgatt gtatgacaaa caaactttgg aagtattttc
     5281 ttcacgcagt cctacactca ttcaaccaaa tataagtcat aaacaaagtt tgaccagtac
     5341 cctcttaaac tctcttgaac aacttagaga aaattgcaag gtaagttaaa aagaagcata
     5401 tagacagaac acagtttctt ttaaacttga actgtgattg tatgacgaac agacttcaga
     5461 agttttctct tcccacagtc tagacccatt caaccaaaca aacgtcataa agagggagtt
     5521 taagggtcca gtaacaactt agagaaaatt gcaagggagg taaaaaaatc acatacacag
     5581 aaaaaagttt gttcacacac acgtctgcat aaattcaagc ttaaactatt aatatggtat
     5641 aaagtaacag aaaaaaaggg ccttcatgac tctcttatct aacacccttg cttcaggttc
     5701 gagattcttt tcttttcttc atctccatga gaggtcttta atatactgac agacattata
     5761 tagcaaaagc aactaccttt ttcttcaccc ttatgaatag aagatgccat ccaaatcttt
     5821 ctgttcataa gctgtacctg caactcttcc agagctcttt gatccccttc atttgcgtca
     5881 atgttcccta cagctaaagg gaaaataaca aggaagtgag aagaagggta caatcaatgt
     5941 ctgctctctg gtaagcagtg gtaaatgcaa ccatattcct aaaggaatat ataaatgaag
     6001 ttactacgag tgctagtagt tctatcgtat catgcaagct aataagtctt tgtttttggc
     6061 cataccatac ttaaggtcac cacaaaaatt tatgatgaaa ggtggacact gcagcagttg
     6121 aaagcgaatt gcctgggtag tactctttaa agaaataaaa atcagaacat taaaggtaaa
     6181 atgatgtctt taaaatccag acacttcaat gaagatgtat gagatgcgta ccagtggaag
     6241 aatcagcaag aatttggaga gcattaatga tgtcagagaa tgaacaaatg gctgagacca
     6301 actgtcataa gattttgcag atattcgagc attaagcaat gcaagtgcaa tctgagtagc
     6361 ataatgaatg agcgtaagca gagaaacaaa cctaatacag tgacatacaa gtgaatacaa
     6421 taagaattaa aacgaaaaag aacaagatgg atgctaaacc acaaaatagg gtgtctggac
     6481 gataacagtg gttacacgaa atagtgttct catgaaaaat taagtgaaat tcgcatagaa
     6541 tccttcgtag aaaatataag cctttagtca agatactaaa agttacaata acaggcctct
     6601 ctcagttcag aagcattcag aaaagatgtc tacctacctg attttttgca gcacctataa
     6661 tcaggtttgg ccaaagttca ctttccatta acatgattgc acttggcttc cagtaacaaa
     6721 ggaaagcatc aatggcgcca ggagtgtcaa ctggagaaaa ctggtaaatt tgtaaacatg
     6781 ttagagacgc tccttcttct aacttagttg agaaagccat gtataaaata taaatcggta
     6841 agagtaattt tggattaaaa gaaaacgtaa aatcagtatt ataagtggaa acaggcaggt
     6901 cagaagacaa aatattcaga aggaaaattc gtgcacaaaa agaaatgcca gaacatcata
     6961 agaaatctga aaaataagaa ggtgaggtgt gatctcctgt ttttagattt cacttgcaaa
     7021 agtcaaaatt gaaacagtag tacattgaaa gcgaagttgg tgtcttgtca gataactcaa
     7081 cttagtgacg tcaatcaagc aaaatgtaag ttgtgcatca gtcttaagga aattgaacaa
     7141 gcacctgata aaggacatta tttggaagct ggtgttttat tacctcactg taagaaaaat
     7201 acaaacaaac taggtattaa atatgaatta gctttacagc agggcgtgaa atgagaagtg
     7261 aaaataacac ccacatgaat ctgacagaag ttgttaaaat gacaaaattg gaatatccac
     7321 atcagtaaac aagttaaagt aaattgcata ctgcaaagta aaatctattt atttttgtat
     7381 taactgatct aagacaaatc ttctgtttct catcacaaag tagttgatta tgcctgcatt
     7441 gttttgatcc aataagttag atatgccttc tgtttctatt gggcactaaa aggtatcttg
     7501 aacataactt gcattccact actatcaaca acgtaaatgc actctcaaac aagtccttct
     7561 tttcttgtgt caacaattaa tacactaagc tagattttta atatcaagga tatcttgtgc
     7621 cattaatttt cccccataat tgcagaacca catcttttta tatatttccc aaacactacc
     7681 ttccattttg tgcagtagaa aactaaacta taattgcaaa atactaagtt ttctggctac
     7741 tatcatacca caaaattttt tatcaccaaa cacttcaaga aactttgaat tacaattgag
     7801 actcacaatg ctgatgtagt ggttgtggtc atcaagacag ttacatcagg cctcctctct
     7861 atgcagcatt taatcacagg aatcgcacac attccttcac ctaattccgc attttaacaa
     7921 acaaattaaa taaccgataa caatttcata ttaggattac aaagggaaaa aaacacaaga
     7981 aatactattt gtcccaattc atgtgacata ctttcttttt tagtccatcc caataagaat
     8041 gtcacttttc tataattaga tataatttaa ctttaaaatt catatttacc cttccttaaa
     8101 gaaatgattt attgccacac aaagggtaag tttgttttag atctcaaatt tcaaaagtct
     8161 atcataaact tggtgcaaat tcacaaggta tcacataaat tgagacaaag ggatagtttg
     8221 atcaacaact tgaacaacaa tcgcacaata tacaattgta taaattacaa atacctacac
     8281 aataacaaaa gtaatatgtg tgtgtttggg ggaagagagt ttatatctac aaatacacac
     8341 aaataataat aatatgtcta tgtatatatt cttactctct aattctaata tgcatacatt
     8401 atgagtctct ctctggttgt gcgcctagag taacactata tttggatggt tgttacatat
     8461 agtttcataa tgtatcgtat tttattgctt caaaaataca atgatgttga cacataatgt
     8521 cagacatcaa caatttgaag aataaatcct acatggaaag taggatatag gttaagctac
     8581 tataaataag tagaataaag gataaatagg gctattaagt agtaaataaa cacaaaatga
     8641 ggaaaacgaa taaggtaaca acgtgattac accgaaggat cctttaataa attgacactt
     8701 cttgtagtta gtagcaacgg cttaaacaag aggatataat aaaatttaag ttacaattat
     8761 tgtatttaaa ctaaaaatac aatgcgatgt aataagtaac aacaatccaa acaagatgta
     8821 agagtgtgtg tgtgtttgtt agtattaaga catggccaaa aagaaatgga tgagagaaga
     8881 agagttacca agggagacag cgtggaacca gaagagaggg ccagggggac gagaaagaga
     8941 agggactccg agacgctcgc gccagcggag aggatgttcc aggccacgga atttgcgcca
     9001 ccgcaggtgc agctgaatca gcggcgataa tccataagtt agggctctgt aaattttgta
     9061 aaccagctca cctctctcca tcgccatttt ccccaattct tcttcttctt cttcttcttc
     9121 ttctcgatta tagcactgtc aatactgttc aactgtgact ctcgttatat tgtgaagaag
     9181 gggattattt gaatcatatt gaatttactt gacaaaaact aaattttttt aaaaaaggta
     9241 catttttctt taaaagtaat agtgaaatat taataaactt actacttagt caaactatat
     9301 atctggtaat cactaaataa ccatattatc cccttaggtg gatctcaatg ataattatat
     9361 ttgaattgtt taaatatata tgtgtcatga atcaaagaaa atacgaggag ctcttctctc
     9421 aaagaaagga gaattatcca aacattttgt cattctttaa taataagtaa tttcatttca
     9481 aatgtatcat gtggctcatt gttatcatca aaaggagcca ttttgattct gtttattttg
     9541 caacaacata tccaatgtaa tttcacaagt agagtctgga gaaaatcatg tatacacaac
     9601 tttatcttta tattgtgaaa atagagagat ggtttccgat agaccattgg gtcaaataat
     9661 tgttcttgta ttgcaacact attaattact tcatagttaa tcttgtatta aaagagactc
     9721 aaatatactc tccattgatt ttacttgttt tctatttcca aatggagtgc taaagagaac
     9781 taatctatgt cgcgttgact acttaaatgg atggggtcaa tggagtgatc aataaggcct
     9841 atggcctagg ctggtgactt ttgcactttg aaagggtgtc agcctaaggt cggcccaagt
     9901 ggtcgttggt cccatttagg tgtttatttg gaatgaattt ctcgcaaata gaaatctgaa
     9961 tagaccattg tgtcttaagg atattagata ggttcgattg aatttaagta tgattagaga
    10021 tgtcaaataa atgtgagtat aatctagagt gtcaatgatt ggggtcagat tgaatttgaa
    10081 catagttggg atgataaagg gccataagat cccataataa atttcaacc
//
LOCUS       scaffold21871_676-3927   3252 bp  DNA
FEATURES             Location/Qualifiers
     source          1..3252
     mRNA            join(1001..1178,1268..1344,1457..1529,1615..1832,1912..2019
                     ,2129..2192,2284..2321,2420..2540,2620..2674,2754..2802,303
                     0..3248)
                     /gene="g1.t1"
     CDS             join(1034..1178,1268..1344,1457..1529,1615..1832,1912..2019
                     ,2129..2192,2284..2321,2420..2540,2620..2674,2754..2802,303
                     0..3191)
                     /gene="g1.t1"
BASE COUNT     959 a   561 c  626 g   1106 t
ORIGIN
        1 accatatata acattataca tttatttata ctctatacaa cattatacgc atagatttac
       61 ataaatatgt atattagtgt ataaaatttt tttatacaca tcttttcata gttatacacc
      121 ttatacataa ttacacaaca gaaaaaggtt aaaacctgct cttaatctgc accgtaaaac
      181 acatgacaaa tgcaaaatca agtgacccgc ctcaattttt tttttagaaa cccaagcact
      241 ttaactcatt ctcaactgaa acgtgtatcg attggttcaa tttatatatt accaattcaa
      301 atcatcaatt ttcaatatat aaacatgtta aaacgataat caaatcaaat aaaatatcag
      361 tataaatttt aatcacgtgt cttttgttga agttactaac aaaatgtatg tctaaatata
      421 atacaagagg tatatctgaa ccataccaaa aaaaaaaatt gacatggaca aaatagttat
      481 tatatatatt tttttcaatt tcctaatgta tagtatccta tattgaaata cgattaattc
      541 agattcagcc cgttccaaag taatatttac tcgaagcttg aatctaaaaa tttaaaataa
      601 aaaaaatgat agtctcattc gtgtcacatt cgacggaccg gcgggcgata gttactatgg
      661 attggtaggg catggggctt aaaagagtag gtctggacaa ttggttgagt taaggaagaa
      721 agagaagaag gaagttgaag ggattgatta atgtcataga ctcatagcta gccagccagc
      781 ccactctctt tgcctggttg aaaatggtag tttggttttt cttttttctt catagagtag
      841 atcgccggat ctttttaaca tgacacgcat tgctattaac gatacgtgtc tgccttctcc
      901 gcccaaattc aacctctacc ttcctttttc tatgtacccg ttccttccta atatacctct
      961 cttccattaa ttccatctct ctgtttacac ccacattcac atttcccatt tcattcttca
     1021 aaccaccctt ttcatggcgc cttccaatac caatcctgtt gcagttacag atgaagttct
     1081 tcagaaatca agagtcaccg ttgttggtag tggaaattgg ggtagtgttg cagccaagct
     1141 cattgcttct aatacactca acatcaattc tttccacggt ttgttttttt tacccttttc
     1201 gccttttctt cgttttacgt cttttatgtt gttttctttc atgggttcat tttctggtgt
     1261 aatttagatg aagttaggat gtgggttttt gaggagacag tgccatccgg tgaaaaactc
     1321 tccgaagtca tcaatcgaac caatgtaatt gattgctctg tttactcttc tgttaattat
     1381 gctttctaat gcttgtagta atgtggggat caatatttta actgggtgtt tttctttttt
     1441 cgtttggttt tcacaggaga atgttaagta tcttcctggt ataaaattac ctaagaatgt
     1501 tgttgcagac cctgatattg aacatgcagg tattaatttt caagcttaaa atgtgtagtc
     1561 tgtggagtgt ttaaagtcct tttttaacat tttatagtgg gggaaattgt gcagtgaagg
     1621 atgctaacat gttagtgttt gtgactcctc atcaattcat ggaggggatt tgcaagaggc
     1681 tagttgggaa aattaggaaa gatgctgtag cgatttccct gattaaagga atggaggtca
     1741 agagggaagg accttgcatg atctctaccc tcatctctga aattcttggg atcagttgtt
     1801 gtgttctaat gggagccaac attgccaatg aggtttattt cgagaaattt gttgttacat
     1861 gtttagtgtt aaccagctta aaatgaatga ggctgagaac ttcaagtgca gattgcagtt
     1921 gagaagttca gcgaagcaac ggttggatat agggataaca aagagattgc ggataaatgg
     1981 gttcgcctat ttaatactcc ttactttttg gtctcagctg tgagtgttgt ataactgcat
     2041 ttgaacatat tactagcttt aagattttct ggtgtgtaca ctgatcacca ttctctgata
     2101 acttattcaa ttaatctaat ggaaataggt tcaagatgtg gagggagtcg aactttgtgg
     2161 aactcttaaa aatgttgtgg ctctagcagc aggttaatat acttgtggtt ttattgtcct
     2221 gtgtcttatc attagttggt tctagctttg agtaacatag aatttaaatt tgtgataaac
     2281 caggctttgt ggacggcctc gatatgggaa ataacactaa ggtagcagcc agaaagatat
     2341 tgaatctctg tgtttcaagt aaatggagca attgttcccc tgattaatgt gtcttctttg
     2401 tttctgaacg accgaacagg ctgcaataat gagaattgga ttgagagaga tgaaggcctt
     2461 atccaagcta ttgtttcctt ctgtcaaaga taatacattc tttgagagtt gtggagtagc
     2521 agatctaata actacttgct gtaagttgtc tgtttccatt gtgctcgtgt atatcatttg
     2581 gtcatggtaa tagataatta tacacgattt tatatgcagt gggaggaaga aacaggagat
     2641 gtgctgatgc ttttgcaagg aacggaggaa aaaggttttc actctcgctt agctcttcct
     2701 cctaaatatg gaaagaagac tgtgctaatt cttcatcttg ctggtctgtt taggtctttt
     2761 gatgaacttg aagcggagat gttgcaaggc caaaaactgc aggtacttaa gtctggttgt
     2821 tgattatcta tcaggtgttt gaaaatgcat atacacattc aaatgctcca caaaaataca
     2881 aagcatataa atccagaatg tctttcaact gtgggggaac tgaagcatgc cagaatatct
     2941 agcgaaaaac tagatatcta tctgctgctg caactatgtt actacttcag caagttgata
     3001 cctttgctat gttcaaaatt ttcttgaagg gtgtctctac agcaaaggag gtttacgagg
     3061 ttctaagtca tcgaggatgg tttgaattat tccccctttt cgcaacagtt catcagatct
     3121 gcagtggccg tcttgctccc tcagccatag ttgaatatac cgagcactca gccagattgc
     3181 ccttgctgta aagttctgct cacttgaact tgatatgcag agagttgaaa tcaatatata
     3241 aatctagata ct
//
LOCUS       scaffold3548_26535-37215   10681 bp  DNA
FEATURES             Location/Qualifiers
     source          1..10681
     mRNA            complement(join(1001..1471,3031..3178,3278..3425,4429..4559
                     ,5061..5182,5483..5552,6042..6091,6713..6753,6846..6946,952
                     5..9681))
                     /gene="g2.t1"
     CDS             complement(join(1169..1471,3031..3178,3278..3425,4429..4559
                     ,5061..5182,5483..5552,6042..6091,6713..6753,6846..6927))
                     /gene="g2.t1"
BASE COUNT     3757 a   1843 c  1913 g   3168 t
ORIGIN
        1 gcttaagtag ggaacatctt tcacatagaa aatcaacatc aaaatgttgt aacgttcccc
       61 caaaaacttt tgccaaccat tgaaaatgaa aagcacaatt cttgttcttg ataaacttct
      121 ccaacttttc atactgaaaa caacttgtac ttactaaacg ccattccttc ctatttaaac
      181 catcaaggac acacttttga tcatactcaa ccaaaaacac tactcaatac tctatcatct
      241 cttgagattt taagataaaa ccgcgttgga aaaataattc aaagttgtag ggaacctgtg
      301 agtcacctta ataaagtaaa tggggtctca aaatgtgtat atgaagcaaa gaagaggatc
      361 aaagcacaag aagtcatgtg gagagaacag tgttgagcaa aacaacagca cctcatcatc
      421 atcatcattg tgggtggtgg cagcttattc atacattttg agaaaagcta aagcatttta
      481 tgagtggatt tgcagtaatg gcaatgacga cgaggtacct ctggctgatc cttacttctc
      541 cgtccctgtc cttcctccga ccactacaaa ttaagcttag ctcgattgag tatgtaattt
      601 aacatgttat aacaagttgt cgttctttat tgttactatg acctaatagt gtaataattg
      661 ttataaactc atgtttacat gtgtttaaag tactctttaa gtattggcta tgtttgttgt
      721 gtaaagtatg taccttgttt agattcttct cgaaatttgg agattcattc ataattgaga
      781 cataattaat ggatttatag attgatttag acatctagat gtatgttagt taaataaagg
      841 agtgtatggc tatgaataag gtctatcata ctttctcata atactttatt atgcattatt
      901 attaagagaa gaagccattt caatgcaatc agctagtgaa tctgaaaata atatatcact
      961 accaaaacta ctcataatga taaaataaat aaaatgtact taattcacca aaatttcatt
     1021 ctccaagcac tagtcaaaat agttgatact gtccgttcaa aaacggctta aaaattacaa
     1081 aataattgca ggttcaaata actctttaac caccagacaa taatgataag accaaaaaaa
     1141 gaagtccatg ataatggtaa caatatagct actgaattat ttcaaattca gcaccaactg
     1201 ggagatgatc actaggatga tagtaatttg gtagacctcc ttgaatatcc gaagcttcgg
     1261 gctcaggaag ttcgaggtag ctgactggtt tgatattctc aggagaaaaa agtatgtaat
     1321 ctagagttcc agtaaatcca ggagtgtagt ttgtgaagtg tggttctcct ccggtacttg
     1381 cataagcact gcacaaggga atgggcacat catcagagat ttcgagcaga gttccccctt
     1441 ctgatgaacc tgacataagg tattgatata cctgaaataa taagaaacaa agccaagtta
     1501 ctaaacacac caatgaaatg taaagagaat agagtgagga aaacacacta ataatcaagg
     1561 gcaccacagg ctaatttgtc tttcccgagc cagggttaag ttatgggcaa aaaatgtgct
     1621 ccaaaagaca caagtaggaa gaaaatacaa gggcgtgtga gataataaaa ctgagtgtga
     1681 tgatacttga ttctggaagc aatatgtgac aattgtatcc cggcccccaa gaggcaattg
     1741 acttgattct ggaagcaata tgtgacaatt gtatcccggc ccccaagagg caattgaaca
     1801 tttgattata taagaagggt gtgaaaatcc ataatatatg ttgaaataat ttctcaacaa
     1861 tgtgcagtgt aaggacaaag tatctaatga gtgacttcat caagtaaaaa aaaaggaatc
     1921 atttttatga acaattttat cagaaaaaag gatgtttgat gaataattcc aaacgaagtc
     1981 attaagtgtt gaaatcgtaa gaacagataa ttcaagtgca ttatcactat gaaaaatgtt
     2041 caaaacacca attggtttca tctatagcac aaaaaagttt tggaacatgg aaacaaatca
     2101 taacaacatt tcatcaagaa aatagacgta gaaggatgtt tgatgaataa ttccaaacga
     2161 agtcataaag tgttgaaaaa tcgtaagaac agatattcaa gtgcattatc actatgaaaa
     2221 atgttcaaaa caccaattgg tttcatctat agcacgaaaa aaatttggaa catggaaaca
     2281 aatcataaca acatttcatc aagaaaatag acgtagacct tgaataacaa aatgctgaaa
     2341 cccaaaaatt gaacccccac tctagtaaga ccccaaatat cagagaaaac caaaaatggg
     2401 actctgctcg accactaaga caacaacaaa atatagattg gttgtgtacc ccaagttgac
     2461 ataataatgg actaatagtc tgatgtagac aagtatgaca atgggtaccg tcttctaaaa
     2521 tctaggtcag attttcatct atgaattagt atggagagcc agaagctgca aaaattgcaa
     2581 tatggaatct cacattggtt gagagtgggt acgtgtcccc ttatatggtc aaggatcctc
     2641 atttcatgat ctagtttgga gttgattttg gcctgagatc tatttttatt aatatggtat
     2701 aagaggtgat ccatctctcc tgttatgttt tcttaatgtt gggctcctat ggtatgctat
     2761 caacactcca atatgtccat gcctggcata agatgggtgt tggagtgtcc caattgttga
     2821 tccatattag cttcagatat tctcactcat gaattagctt tcgaggacat ttttcttaat
     2881 tggaataacg aatcctacta gaaatatgag gaaatcaaat aaaacaaatg caacttagat
     2941 agagtaagtt gatgttgttc aatagagctt ggcccatagc aaagcaaaag gaccagatgc
     3001 ttcaaaagga aaaacaagag attagctgac ctgactccca ggaagtgagt tgaaatcacc
     3061 agtaacaacc acagaaggcg agcaatcaaa tttgtctgac actagtaact tgaattgagc
     3121 taagcgtgaa agcaagtatc tagcttgtgc aagtttgaca tcggccaatt ctggatccct
     3181 gtggtatcat tcattcgtat atgtcaacag tgtatagagt ttccaaattg aatatccaga
     3241 cgtgttgcaa taacaaaaga atggacaaca gacataccag taaatgtgag tgttggccac
     3301 aatgataaaa tgagaaggat ccttcagcct aaaggccgcc ataataccga cacagtcacg
     3361 tttaaatcta acacaaggat catttaggtc tccatgacct gctcgcttgt ttttcaaacc
     3421 ggcatctgaa attggaatga gaaagatcac agttacctca taccatggtg ataggattat
     3481 gaagcataaa gcatccatta ccacaaaatt tgtgcattga ggagcaaaga tgaatccata
     3541 gcccatcgtg tcacaacact ttattcacct cccgaaaatg acacgtgtaa aaatctcccc
     3601 tttttaagtt tcaaattcaa gtcatttaat tttgaaagag ctgattattt tttaatatga
     3661 agttatcttc agtgcctatt gaaattgctc tagtgcatta gatccaacat tggtgctatc
     3721 ctttatcatg aacatcttcc ctcgcaaaac cctcaagtca aacttaaata tgatttcttt
     3781 cctcacatat ttgttgttga taccaaaaca taccttaacg tatgatctag cacaagagtt
     3841 attaactgtt tcaactgcaa atgtcaatcc aggtttctgc tacaatatga aaagcctccc
     3901 ttatcacttt gtaacatttt aacgatacag tagagcttgc tatggaagtt cctatttagt
     3961 tgatacagat tgacttgcta catgaaatta gaggctgaca ataacaggtc cacttccgag
     4021 ctccaacagt attcaacttt caagagtacc aacttcaatt ataattgtac aaaaaatctt
     4081 tggatcttac cacgacatgg caatttaaat actattcccc tctttcatta tgattattaa
     4141 gtcttagata tgaaattcac acatacataa ctgtttgaag gaaatctgct ataactgcag
     4201 tactaaacca acccacattc acccccaaaa gaaaagggca aaaaaggata ggaagaagac
     4261 gaattgattc aaaaatttca ttcaaattat gttggagttt ggacagaatt tattagcagt
     4321 tatctgtata aagacgtgtt tccctgactc tatatctgac acttttaaac cagaccatgc
     4381 tccaattttg taaagacaaa ccctaggtgg acaaaagcaa gagtatacca ccttttgacg
     4441 ctaacttttt atttccacca gcaggcaaat tctcctcttt atcctcagat gaagtatcgg
     4501 cttgatttga gggtacaaga tcattgtatt ctaccttttc ttctatgagc aactctgcac
     4561 tataaatagc ataaaatttc agataaaatg agttagaaat atatccatcc aaaccatatt
     4621 ttattctgcc tgaagaagtt atagaaacat atttatccaa accataagaa cttctgatat
     4681 taggactgaa ttctctcagt ccttaactat gcaacgatgt aactttagca tgatagaagt
     4741 aacttaatct actgaagagg tgggagtaag atgttatgat gtgaaaaaaa atgtagttct
     4801 gtgccgtatc actcatctct tggatccctt gaagttgcaa ggatacgacg cctaagcttt
     4861 atttacgcga acttataact aatcgtctta ttttttagct agaaagtgca tgatcatatc
     4921 atagtactct caaacataat gcatctatga gatgaccagc aagtctcctc aaataataca
     4981 aataatttca tcgcttagct tagccattct ttcacttata gatatagagg ttaaggaaag
     5041 aagagagaat agatggtcac ctatcctgct tataaaagat cccgcatcca tcacgcttct
     5101 gcccatttct tttgacgtag atacttgaat agccaacact ctctatattt cctttgtaga
     5161 agctatcata ttcatccaat tcctggcaca taacacaatc ttgattaaaa tataacctag
     5221 aagaaattag aagttccttt cttcttcttt ttttagtttc cctcccggtt tcaggtatta
     5281 actttagggt caactattac ggatacgcgt caggaaaacc cactttctgg ggtaaagcgt
     5341 cccctgccaa aggcaacctc attccctctc tcctccagtt aatgatgcca cttcaccaca
     5401 accttttgct gtagaagttg ttattagaag gaaaatggat gactggatat tgctcaatct
     5461 aatattatca aaaaatccaa acctgtaagc aaaggaaatc ggccccaagg ctcttgagaa
     5521 ctgtcaggat tgcctgtgaa cgagctttcc acctaacaca acacttaaca aatgttgatt
     5581 ctgaaattac gagtaaaaga aagaaattga aaactgtctc aatgaagggt cattccacat
     5641 ggcttcaagt cacaatgctt tggaaataaa ttttacaata gatgctcttc aaatactcga
     5701 agagaaaaga agtaaaattg actaaaacac gactatgtat cttctattaa cactagctta
     5761 gagaattact aaaatccaat aaaagtcata tgctcctgac tccaagtctt gaagcatttc
     5821 tccaacagtc ttgaaggcaa ggaatataat actaatgtaa tgcaacatga aacaatcata
     5881 ttagaattcc ataaaggcct taggcattat aaacaagtta atttgggtcc actcaaacat
     5941 gtaatcaaat cgcattggac tttccaaaga gaagagaaac aatattcgac aggctctgta
     6001 taagaaatgc aaaaatgaaa acttggatat agatgacgta cttgagacaa ggccttgggg
     6061 agtgtgaaaa cagatcaccc ttaacatatg cctacaataa aaaatctcag aacaacgaaa
     6121 tatcagcaaa cagaatccat acaactcaat agattaaatg gcttgaatca gtaacaagaa
     6181 taactagaac tgactaacat ctcagaatac aagtgttcaa ggtatgagat aatatcactt
     6241 gaattgtgca ctatagtcct aaaagacaaa ccaaaggaca taccaagcat gttagtagta
     6301 cacttgacta attaacagca aatgcgtgca tcaataatgg ctttcccatc cagatatgta
     6361 tgctctactt aacacggtgg ttcaaccaca ggagagcaga ggaaggcctc gaattctttt
     6421 tgttaggatc agatttctca ctctcttctg actttcattt gtttgtttgt ccaagatgtg
     6481 acatgttcac aaagttcaca agagtacttt ggctgatgaa taaatacttt gtttatttga
     6541 ttttcaaagt caagatagac aatttacagt gtattagcca tataaggatg gatgctcaat
     6601 agtttaggaa agcagcactt atcttccttt actgaagtat tacttgcata tacttcataa
     6661 aaataataaa ataaatgaat tgcgtcaaga aatttgaaca tggtcggatt acctgagcca
     6721 aaatgttata tgataccaaa ctgaacttaa aacctgcaac gattgataaa aagtaaaaca
     6781 ttaactccag ctgtacaaca aaagcataca aaaacgaaaa agaaaagtta aaataatcca
     6841 cttaccatct gatttgctta ctgaagtaat tccactcttt tcagcaggaa caaattttgg
     6901 tgacagaggt gcaggtgttg tgctcatttt ggcgaaatga gttgttctgt agatattgta
     6961 aaccaagaaa agaagaagca aatgaagtct ccaatcaaaa cataaaagga gataatagat
     7021 aagaagcccc tagtattggc tcggtttaca acttacacaa actatgggtg tttgtataaa
     7081 ccccctgaac gtcctttttc agtacctatt accaccctca agtacctagt gatataaaga
     7141 gaggtgtgtt gttgacacct atgcgatgca cggagcaagg aaaaggtgaa aaacagttta
     7201 tggtggcttc tatatttatc aaccaaaaaa attttggtag ggcagtgcat tattcaggat
     7261 tggagcggga agtcgattag taaggtagac aacataaaga taggcaaaag accaaaattc
     7321 aggtggtaag gatgctccat gaagaactgg ttttattggt ttcatgatta tgacaatgcc
     7381 tacgttcagc tatggcaaca cgtcgtcctg cgtaggaggt gaaattaagg attcaaatcc
     7441 atgtttatct caagataggg ctgaagaccg atgatctcac cccctccgac ggtacaaagt
     7501 gaagaaattt tcaactaaag gatgaaactt tagattattg acacaacctc actttcattt
     7561 gtaagtgtat acaaccaagt atatttggtg tattggtcaa tagagtacgt gagtgcttcc
     7621 caacacaagt aaaaacaaag aattaaatag atgtgaggtt atattgacaa aacttagtaa
     7681 caaaaatgag atttttttca ttgatggaac acaaaatgtg tcaaaaagct tagaagtagt
     7741 tttagatgcc taattagagt tgaatgaaaa tgagcaatag gaatggtttt actgtcaccc
     7801 atggagattt cttcagttgt tgcatacttt acaaggttgt ggggtacaat agcgacatgg
     7861 ttaggtgagc aataggaatg gcaatgctca ccaggcatgc tatgggagtt agcacccgaa
     7921 aagtgaattc agttgggcca agtgatgtgg ggtccgaaat gaagagtgtc atcaagattt
     7981 tgaaaatgag gctcatatag tgaataacaa agtagggggg tcccggccta actaccatgg
     8041 atccaatcaa gggtcatgga attttagtat ttggattact gttggtatcg atcttaaccc
     8101 aagcctcaag gcaaagttca agaaatcaag gaccaaagag cccagaacaa aggttacaat
     8161 cattgaagcc tatacaccta tgctcctcca agaggtagtc cattgtccac tagtgactcc
     8221 acaagacact ttcaagagtg ttgagtctac tgacacaaat gtgaaaaggt taaaaatgac
     8281 ttgtaaaaca ttgggtggtc aactcccact caacttcgat taaccaattt aagtcttaac
     8341 ttagccaaat atcttcttcc ctcaatcaaa gaaaagggtc cccttcctag tgatatagtg
     8401 aaatagaatg ataatggaaa tggtgcccat tgtatggtca ttactatact aagcggaagg
     8461 gtgctaggcg atgaggtggt ggaagttgac aaaattatag ttaatgaaac aagtgtggtg
     8521 gaaagtaagg tggatcttgt tgacacctaa ttttgttact cctttcttct aaatcatttc
     8581 attgagcttc taaattactg ataagtcaaa tatttgatga tcactactat tttttattat
     8641 tactattgtt accgttgtta tatattatat gatattttta ctatttgtta attattattg
     8701 ttgttatcat tttcactctt cttaaaatta tatgtattat tgttattata agtttcatac
     8761 ctattaaatt aattataaat attatacatt ttatatagtt attgtcaatg gttaagatat
     8821 attgcactaa ttattaaatt agaagctcaa aaaaatcaat ttaaagaaga aaaataccat
     8881 caaacaaact agtccaaatc ttgcacccaa tcaagggggt gttcagatta gcttattttt
     8941 aggtttggtt tttacgcact tttttagttt tggaggtgtt tgaaaaagtt aagaagtgtt
     9001 ttaaaacatt catctctagg ccaaaaaagt tttgaaataa atcaaaagta gggtatacta
     9061 cttatgactt ttagctatag atttataaat tgcttaaact tatccaagcg ggcactaaat
     9121 tacttttaac ctaataagtt gcagcccaat tgcgccaaaa taaaaagttc atggttggcc
     9181 acaaataacc caacaatcca cattctagat ttttcctagc agacaaattc ccatatcaac
     9241 acccttcggg ttggcccagt ggtttgagtt cgagacttca tgtttgaggt ctcaagttca
     9301 aaacccttgc ccttctgggt cctggtgtgg attgcgtctc ctatatggtt tgcgagcatt
     9361 gcataggagc tgggatttta ccctttgcgc acccaaaggg tagcgactgc gggtttccct
     9421 tgtcataaaa aaaggtccca caacaacctt cactaaaatt tctgagcaaa caaaacaatt
     9481 tgatctaaag aaagtaaata agtaacagag gagtcagctt ttacctccca cagggcagta
     9541 actggggctt cattgaggtc tcgaattcta cactcatttt tcaaataatg ttgagcaaaa
     9601 cggggaggag aacagaaaat actttgtggg atgatatgta gatgtaagag aatggtttcc
     9661 ttaggagtgt caaaacctag cctttgatgg aaaaataagg ttctatttat aggaaagaat
     9721 ctagggttcg cgtttcattg gggttgggct atatagagga tttgggccgt tattcaagct
     9781 aattttggac atattttaag atagaaaatg ggctactctt gaattggttt ttccctttag
     9841 gcttctattt aataattagc aacatttatg ttatgaaatc aaaaatagat aattctataa
     9901 aaagttcagt agaaaagaaa cttataataa agtaacgaca atcaatttta aaagaagatg
     9961 ataataaagt aatagtagta atgttaatga ttaaaaatgg gggttgctct ggagatttgg
    10021 atggtaggaa aaatctagaa tgtggattgt tgggttattt gtagcaagcc atgaactttt
    10081 tattttggaa tcggctccaa cttattggct taagtgatta attgggtgca agatttggac
    10141 tagtttggtt gacggtcttt tccttcttta aattgatttt tttagctact aatttgataa
    10201 ttagtgcaaa ttatcttaat cattgtcaat aaataactat ataaaagtta aaatatttat
    10261 aattaattta ataggtataa aacttgatat aaattaataa tggtaatgtt gataacaaca
    10321 ataataaata gaattttaag aagagtgaaa ctgataacaa agaataataa taattgttaa
    10381 ctaatagtta caatagtatc caatatataa caacgacaac aatattaata accgaaaata
    10441 gtagtgaaat aacaaatatt tgacttaata ataatttaga agttcaatga aatgaattag
    10501 aagaaagaaa ggacaaaatt gagtgtcaac aaatcgcaag agaaaaaagg tttgtattga
    10561 gaagcttatt gatgttgatg aagctaccag aggtgtagag actgccccca ctcaaaatga
    10621 aggacttgtc aaaggcaaaa gcaaagtaga aaccatattt ccatttgcca ttatcaaagt
    10681 t
//
LOCUS       scaffold2289_1-13938   13938 bp  DNA
FEATURES             Location/Qualifiers
     source          1..13938
     mRNA            join(199..208,335..396,723..732,813..825,4174..4190,4271..4
                     293,4789..4802,9210..9222,9456..9467,9564..9587,9643..9654,
                     9825..10014,10812..11018,12140..12378,12638..12938)
                     /gene="g1.t1"
     CDS             join(203..208,335..396,723..732,813..825,4174..4190,4271..4
                     293,4789..4802,9210..9222,9456..9467,9564..9587,9643..9654,
                     9825..10014,10812..11018,12140..12378,12638..12794)
                     /gene="g1.t1"
BASE COUNT     2274 a   826 c  1011 g   2421 t   7406 n
ORIGIN
        1 gctttgcata cagttgaatc gaattaaaat gtatgtatat tgcataatta taagtgtata
       61 gcaagaagat atatgttttt ctcgctttat acaaaaacag aaacacaata tatacacttc
      121 tgttgtataa agctagaaaa aattgtattt cactgcaatt gtataattct ttggcctttt
      181 tctctgcaat atttgaagta aaatgtttgt aaattatata attaagtgta taacacgaag
      241 atatacattt ttgcatgtgt atatacaatt ttctctcgct ttatacaaaa cagaaacaga
      301 aacagaaatt atacacttct gtgtataaag cgagagaggc gagaatggga gagtggcgag
      361 cgagacttct gggagagaga cgcctggcaa atttttgtca atgtttgcta tggagcacaa
      421 ttaaatcaaa ccctagctat tccatttaat ttaggttatt agtttgctat tttatacaat
      481 tttccctata aaatatcgtc tttttaatgt aaatattatt taattaatat tattattttt
      541 tatttatttt taaatttaat gtgataccga cgtcatgagg tcgttatttt ttaaaaaatt
      601 atatctaatt acgtttaata aaagcgacat ccggagatcg atttgtttta aatatctcta
      661 ttgattataa tttttgatat tagcataata caaaaatttc atttgaaact tacaataaat
      721 agttcaaaaa gtgtaacaat tttgtatact tttataaata aaaagttaga cttcgtggaa
      781 taaataaaaa aatatctata attcatattt agagcatgaa actacgttga tatgaattag
      841 atataattat acttatattt ttagagtaat gccctaatct atcagtccat cgtctaataa
      901 tgaacttaat atctcatgtt atgacgtaga ggtgaagagc taacatataa tttattcgag
      961 tatgaaatgc gagatagtat tattatatac tttcgatctt gaatgtatgt caagtgtagt
     1021 gatcacttcc taattatggc gacatgtaaa ggatacttat ccgagcataa agtacattaa
     1081 ttagttatat atgaaatata ttatccatta aagaaatatc gatgatcaat tttaggagat
     1141 ttatatatta tatttgatat tgataaactt taattgatcg ataaattaaa tttatcaaat
     1201 taaacttcta tatatatata tatatatata tatatatata tatatatata tatcgacctc
     1261 tnnnnnnnnn nnnnnnnnnn nnnnnnnnnn nnnnnnnnnn nnnnnnnnnn nnnnnnnnnn
     1321 nnnnnnnnnn nnnnnnnnnn nnnnnnnnnn nnnnnnnnnn nnnnnnnnnn nnnnnnnnnn
     1381 nnnnnnnnnn nnnnnnnnnn nnnnnnnnnn nnnnnnnnnn nnnnnnnnnn nnnnnnnnnn
     1441 nnnnnnnnnn nnnnnnnnnn nnnnnnnnnn nnnnnnnnnn nnnnnnnnnn nnnnnnnnnn
     1501 nnnnnnnnnn nnnnnnnnnn nnnnnnnnnn nnnnnnnnnn nnnnnnnnnn nnnnnnnnnn
     1561 nnnnnnnnnn nnnnnnnnnn nnnnnnnnnn nnnnnnnnnn nnnnnnnnnn nnnnnnnnnn
     1621 nnnnnnnnnn nnnnnnnnnn nnnnnnnnnn nnnnnnnnnn nnnnnnnnnn nnnnnnnnnn
     1681 nnnnnnnnnn nnnnnnnnnn nnnnnnnnnn nnnnnnnnnn nnnnnnnnnn nnnnnnnnnn
     1741 nnnnnnnnnn nnnnnnnnnn nnnnnnnnnn nnnnnnnnnn nnnnnnnnnn nnnnnnnnnn
     1801 nnnnnnnnnn nnnnnnnnnn nnnnnnnnnn nnnnnnnnnn nnnnnnnnnn nnnnnnnnnn
     1861 nnnnnnnnnn nnnnnnnnnn nnnnnnnnnn nnnnnnnnnn nnnnnnnnnn nnnnnnnnnn
     1921 nnnnnnnnnn nnnnnnnnnn nnnnnnnnnn nnnnnnnnnn nnnnnnnnnn nnnnnnnnnn
     1981 nnnnnnnnnn nnnnnnnnnn nnnnnnnnnn nnnnnnnnnn nnnnnnnnnn nnnnnnnnnn
     2041 nnnnnnnnnn nnnnnnnnnn nnnnnnnnnn nnnnnnnnnn nnnnnnnnnn nnnnnnnnnn
     2101 nnnnnnnnnn nnnnnnnnnn nnnnnnnnnn nnnnnnnnnn nnnnnnnnnn nnnnnnnnnn
     2161 nnnnnnnnnn nnnnnnnnnn nnnnnnnnnn nnnnnnnnnn nnnnnnnnnn nnnnnnnnnn
     2221 nnnnnnnnnn nnnnnnnnnn nnnnnnnnnn nnnnnnnnnn nnnnnnnnnn nnnnnnnnnn
     2281 nnnnnnnnnn nnnnnnnnnn nnnnnnnnnn nnnnnnnnnn nnnnnnnnnn nnnnnnnnnn
     2341 nnnnnnnnnn nnnnnnnnnn nnnnnnnnnn nnnnnnnnnn nnnnnnnnnn nnnnnnnnnn
     2401 nnnnnnnnnn nnnnnnnnnn nnnnnnnnnn nnnnnnnnnn nnnnnnnnnn nnnnnnnnnn
     2461 nnnnnnnnnn nnnnnnnnnn nnnnnnnnnn nnnnnnnnnn nnnnnnnnnn nnnnnnnnnn
     2521 nnnnnnnnnn nnnnnnnnnn nnnnnnnnnn nnnnnnnnnn nnnnnnnnnn nnnnnnnnnn
     2581 nnnnnnnnnn nnnnnnnnnn nnnnnnnnnn nnnnnnnnnn nnnnnnnnnn nnnnnnnnnn
     2641 nnnnnnnnnn nnnnnnnnnn nnnnnnnnnn nnnnnnnnnn nnnnnnnnnn nnnnnnnnnn
     2701 nnnnnnnnnn nnnnnnnnnn nnnnnnnnnn nnnnnnnnnn nnnnnnnnnn nnnnnnnnnn
     2761 nnnnnnnnnn nnnnnnnnnn nnnnnnnnnn nnnnnnnnnn nnnnnnnnnn nnnnnnnnnn
     2821 nnnnnnnnnn nnnnnnnnnn nnnnnnnnnn nnnnnnnnnn nnnnnnnnnn nnnnnnnnnn
     2881 nnnnnnnnnn nnnnnnnnnn nnnnnnnnnn nnnnnnnnnn nnnnnnnnnn nnnnnnnnnn
     2941 nnnnnnnnnn nnnnnnnnnn nnnnnnnnnn nnnnnnnnnn nnnnnnnnnn nnnnnnnnnn
     3001 nnnnnnnnnn nnnnnnnnnn nnnnnnnnnn nnnnnnnnnn nnnnnnnnnn nnnnnnnnnn
     3061 nnnnnnnnnn nnnnnnnnnn nnnnnnnnnn nnnnnnnnnn nnnnnnnnnn nnnnnnnnnn
     3121 nnnnnnnnnn nnnnnnnnnn nnnnnnnnnn nnnnnnnnnn nnnnnnnnnn nnnnnnnnnn
     3181 nnnnnnnnnn nnnnnnnnnn nnnnnnnnnn nnnnnnnnnn nnnnnnnnnn nnnnnnnnnn
     3241 nnnnnnnnnn nnnnnnnnnn nnnnnnnnnn nnnnnnnnnn nnnnnnnnnn nnnnnnnnnn
     3301 nnnnnnnnnn nnnnnnnnnn nnnnnnnnnn nnnnnnnnnn nnnnnnnnnn nnnnnnnnnn
     3361 nnnnnnnnnn nnnnnnnnnn nnnnnnnnnn nnnnnnnnnn nnnnnnnnnn nnnnnnnnnn
     3421 nnnnnnnnnn nnnnnnnnnn nnnnnnnnnn nnnnnnnnnn nnnnnnnnnn nnnnnnnnnn
     3481 nnnnnnnnnn nnnnnnnnnn nnnnnnnnnn nnnnnnnnnn nnnnnnnnnn nnnnnnnnnn
     3541 nnnnnnnnnn nnnnnnnnnn nnnnnnnnnn nnnnnnnnnn nnnnnnnnnn nnnnnnnnnn
     3601 nnnnnnnnnn nnnnnnnnnn nnnnnnnnnn nnnnnnnnnn nnnnnnnnnn nnnnnnnnnn
     3661 nnnnnnnnnn nnnnnnnnnn nnnnnnnnnn nnnnnnnnnn nnnnnnnnnn nnnnnnnnnn
     3721 nnnnnnnnnn nnnnnnnnnn nnnnnnnnnn nnnnnnnnnn nnnnnnnnnn nnnnnnnnnn
     3781 nnnnnnnnnn nnnnnnnnnn nnnnnnnnnn nnnnnnnnnn nnnnnnnnnn nnnnnnnnnn
     3841 nnnnnnnnnn nnnnnnnnnn nnnnnnnnnn nnnnnnnnnn nnnnnnnnnn nnnnnnnnnn
     3901 nnnnnnnnnn nnnnnnnnnn nnnnnnnnnn nnnnnnnnnn nnnnnnnnnn nnnnnnnnnn
     3961 nnnnnnnnnn nnnnnnnnnn nnnnnnnnnn nnnnnnnnnn nnnnnnnnnt tcttataaca
     4021 gatagagtat ttttagatca cgaaataaaa attgtcttgg tgaaaaatga attttgtatg
     4081 agaaaaagtt aagatcatgg gtctaaaata ttgtaagtta ctcaaacgtt atacgacagt
     4141 ttaatgtttt atctatatat gatttaagat aagaaacatt taagaaaagg gtacatgttt
     4201 acaactttta aaaataggga caaaatttaa atagtgagtt aaaaagggac atttatgcaa
     4261 atcagcctag agaattgggc tggccttgtc caggtgagtg gatttgggcc tgagttacca
     4321 ttacatgggc ttgggcttat gaaaacccac aagaagaagg aagaaatgac gataatattg
     4381 cacggaccgt cttcaaaaga gtaaaattta tccgcaccgg gtacttacac caagtcaata
     4441 tatgcatgcc atgtgtttaa atttatcatt cattttactt cattaaatca cataatataa
     4501 attgtattga cttagtgtaa atacctggtg cgggtaaatt ttttccttct ttaaatggtt
     4561 ggtctttaat ttttataatc gaacaaacta gtctttcgat ttttgttctt ttactaattg
     4621 aacttttatg tccagtggaa tctcaaacct ttaaggatca ctaaagtaaa aaattgttac
     4681 ttccttagtt tcaaaaagaa tgatcctata ttttttgtag tttgttcaaa aagaatgacc
     4741 cttttctttt tttagtaaca ttttaacttt ccacatggca tgtttaagac cacaagtaaa
     4801 gggtattgta gtacttttga cataacttta atttcgaacc acaaaattaa aaaatattct
     4861 ttcttttttt taatttcgtt ttaagtcaaa ctaggtcatc cttttttaaa cggagggagt
     4921 acttgttata caaggaacaa aaattaaaga ataagaacaa aaagtacaaa tgacccaaaa
     4981 atttcaaaac taataatagt attctgcttt aatgcgaaaa ttaaatttta aaaaatatgt
     5041 atcaaacaat aaaagttcga taagacactt tattcatatt agtagatttg tttgatgcaa
     5101 aataatatga cgagcgacat cctttatttt tctatgtaat aatatgataa aatagttggc
     5161 gtttattcat tctacacacn nnnnnnnnnn nnnnnnnnnn nnnnnnnnnn nnnnnnnnnn
     5221 nnnnnnnnnn nnnnnnnnnn nnnnnnnnnn nnnnnnnnnn nnnnnnnnnn nnnnnnnnnn
     5281 nnnnnnnnnn nnnnnnnnnn nnnnnnnnnn nnnnnnnnnn nnnnnnnnnn nnnnnnnnnn
     5341 nnnnnnnnnn nnnnnnnnnn nnnnnnnnnn nnnnnnnnnn nnnnnnnnnn nnnnnnnnnn
     5401 nnnnnnnnnn nnnnnnnnnn nnnnnnnnnn nnnnnnnnnn nnnnnnnnnn nnnnnnnnnn
     5461 nnnnnnnnnn nnnnnnnnnn nnnnnnnnnn nnnnnnnnnn nnnnnnnnnn nnnnnnnnnn
     5521 nnnnnnnnnn nnnnnnnnnn nnnnnnnnnn nnnnnnnnnn nnnnnnnnnn nnnnnnnnnn
     5581 nnnnnnnnnn nnnnnnnnnn nnnnnnnnnn nnnnnnnnnn nnnnnnnnnn nnnnnnnnnn
     5641 nnnnnnnnnn nnnnnnnnnn nnnnnnnnnn nnnnnnnnnn nnnnnnnnnn nnnnnnnnnn
     5701 nnnnnnnnnn nnnnnnnnnn nnnnnnnnnn nnnnnnnnnn nnnnnnnnnn nnnnnnnnnn
     5761 nnnnnnnnnn nnnnnnnnnn nnnnnnnnnn nnnnnnnnnn nnnnnnnnnn nnnnnnnnnn
     5821 nnnnnnnnnn nnnnnnnnnn nnnnnnnnnn nnnnnnnnnn nnnnnnnnnn nnnnnnnnnn
     5881 nnnnnnnnnn nnnnnnnnnn nnnnnnnnnn nnnnnnnnnn nnnnnnnnnn nnnnnnnnnn
     5941 nnnnnnnnnn nnnnnnnnnn nnnnnnnnnn nnnnnnnnnn nnnnnnnnnn nnnnnnnnnn
     6001 nnnnnnnnnn nnnnnnnnnn nnnnnnnnnn nnnnnnnnnn nnnnnnnnnn nnnnnnnnnn
     6061 nnnnnnnnnn nnnnnnnnnn nnnnnnnnnn nnnnnnnnnn nnnnnnnnnn nnnnnnnnnn
     6121 nnnnnnnnnn nnnnnnnnnn nnnnnnnnnn nnnnnnnnnn nnnnnnnnnn nnnnnnnnnn
     6181 nnnnnnnnnn nnnnnnnnnn nnnnnnnnnn nnnnnnnnnn nnnnnnnnnn nnnnnnnnnn
     6241 nnnnnnnnnn nnnnnnnnnn nnnnnnnnnn nnnnnnnnnn nnnnnnnnnn nnnnnnnnnn
     6301 nnnnnnnnnn nnnnnnnnnn nnnnnnnnnn nnnnnnnnnn nnnnnnnnnn nnnnnnnnnn
     6361 nnnnnnnnnn nnnnnnnnnn nnnnnnnnnn nnnnnnnnnn nnnnnnnnnn nnnnnnnnnn
     6421 nnnnnnnnnn nnnnnnnnnn nnnnnnnnnn nnnnnnnnnn nnnnnnnnnn nnnnnnnnnn
     6481 nnnnnnnnnn nnnnnnnnnn nnnnnnnnnn nnnnnnnnnn nnnnnnnnnn nnnnnnnnnn
     6541 nnnnnnnnnn nnnnnnnnnn nnnnnnnnnn nnnnnnnnnn nnnnnnnnnn nnnnnnnnnn
     6601 nnnnnnnnnn nnnnnnnnnn nnnnnnnnnn nnnnnnnnnn nnnnnnnnnn nnnnnnnnnn
     6661 nnnnnnnnnn nnnnnnnnnn nnnnnnnnnn nnnnnnnnnn nnnnnnnnnn nnnnnnnnnn
     6721 nnnnnnnnnn nnnnnnnnnn nnnnnnnnnn nnnnnnnnnn nnnnnnnnnn nnnnnnnnnn
     6781 nnnnnnnnnn nnnnnnnnnn nnnnnnnnnn nnnnnnnnnn nnnnnnnnnn nnnnnnnnnn
     6841 nnnnnnnnnn nnnnnnnnnn nnnnnnnnnn nnnnnnnnnn nnnnnnnnnn nnnnnnnnnn
     6901 nnnnnnnnnn nnnnnnnnnn nnnnnnnnnn nnnnnnnnnn nnnnnnnnnn nnnnnnnnnn
     6961 nnnnnnnnnn nnnnnnnnnn nnnnnnnnnn nnnnnnnnnn nnnnnnnnnn nnnnnnnnnn
     7021 nnnnnnnnnn nnnnnnnnnn nnnnnnnnnn nnnnnnnnnn nnnnnnnnnn nnnnnnnnnn
     7081 nnnnnnnnnn nnnnnnnnnn nnnnnnnnnn nnnnnnnnnn nnnnnnnnnn nnnnnnnnnn
     7141 nnnnnnnnnn nnnnnnnnnn nnnnnnnnnn nnnnnnnnnn nnnnnnnnnn nnnnnnnnnn
     7201 nnnnnnnnnn nnnnnnnnnn nnnnnnnnnn nnnnnnnnnn nnnnnnnnnn nnnnnnnnnn
     7261 nnnnnnnnnn nnnnnnnnnn nnnnnnnnnn nnnnnnnnnn nnnnnnnnnn nnnnnnnnnn
     7321 nnnnnnnnnn nnnnnnnnnn nnnnnnnnnn nnnnnnnnnn nnnnnnnnnn nnnnnnnnnn
     7381 nnnnnnnnnn nnnnnnnnnn nnnnnnnnnn nnnnnnnnnn nnnnnnnnnn nnnnnnnnnn
     7441 nnnnnnnnnn nnnnnnnnnn nnnnnnnnnn nnnnnnnnnn nnnnnnnnnn nnnnnnnnnn
     7501 nnnnnnnnnn nnnnnnnnnn nnnnnnnnnn nnnnnnnnnn nnnnnnnnnn nnnnnnnnnn
     7561 nnnnnnnnnn nnnnnnnnnn nnnnnnnnnn nnnnnnnnnn nnnnnnnnnn nnnnnnnnnn
     7621 nnnnnnnnnn nnnnnnnnnn nnnnnnnnnn nnnnnnnnnn nnnnnnnnnn nnnnnnnnnn
     7681 nnnnnnnnnn nnnnnnnnnn nnnnnnnnnn nnnnnnnnnn nnnnnnnnnn nnnnnnnnnn
     7741 nnnnnnnnnn nnnnnnnnnn nnnnnnnnnn nnnnnnnnnn nnnnnnnnnn nnnnnnnnnn
     7801 nnnnnnnnnn nnnnnnnnnn nnnnnnnnnn nnnnnnnnnn nnnnnnnnnn nnnnnnnnnn
     7861 nnnnnnnnnn nnnnnnnnnn nnnnnnnnnn nnnnnnnnnn nnnnnnnnnn nnnnnnnnnn
     7921 nnnnnnnnnn nnnnnnnnnn nnnnnnnnnn nnnnnnnnnn nnnnnnnnnn nnnnnnnnnn
     7981 nnnnnnnnnn nnnnnnnnnn nnnnnnnnnn nnnnnnnnnn nnnnnnnnnn nnnnnnnnnn
     8041 nnnnnnnnnn nnnnnnnnnn nnnnnnnnnn nnnnnnnnnn nnnnnnnnnn nnnnnnnnnn
     8101 nnnnnnnnnn nnnnnnnnnn nnnnnnnnnn nnnnnnnnnn nnnnnnnnnn nnnnnnnnnn
     8161 nnnnnnnnnn nnnnnnnnnn nnnnnnnnnn nnnnnnnnnn nnnnnnnnnn nnnnnnnnnn
     8221 nnnnnnnnnn nnnnnnnnnn nnnnnnnnnn nnnnnnnnnn nnnnnnnnnn nnnnnnnnnn
     8281 nnnnnnnnnn nnnnnnnnnn nnnnnnnnnn nnnnnnnnnn nnnnnnnnnn nnnnnnnnnn
     8341 nnnnnnnnnn nnnnnnnnnn nnnnnnnnnn nnnnnnnnnn nnnnnnnnnn nnnnnnnnnn
     8401 nnnnnnnnnn nnnnnnnnnn nnnnnnnnnn nnnnnnnnnn nnnnnnnnnn nnnnnnnnnn
     8461 nnnnnnnnnn nnnnnnnnnn nnnnnnnnnn nnnnnnnnnn nnnnnnnnnn nnnnnnnnnn
     8521 nnnnnnnnnn nnnnnnnnnn nnnnnnnnnn nnnnnnnnnn nnnnnnnnnn nnnnnnnnnn
     8581 nnnnnnnnnn nnnnnnnnnn nnnnnnnnnn nnnnnnnnnn nnnnnnnnnn nnnnnnnnnn
     8641 nnnnnnnnnn nnnnnnnnnn nnnnnnnnnn nnnnnnnnnn nnnnnnnnnn nnnnnnnnnn
     8701 nnnnnnnnnn nnnnnnnnnn nnnnnnnnnn nnnnnnnnnn nnnnnnnnnn nnnnnnnnnn
     8761 nnnnnnnnnn nnnnnnnnnn nnnnnnnnnn nnnnnnnnnn nnnnnnnnnn nnnnnnnnnn
     8821 nnnnnnnnnn nnnnnnnnnn nnnnnnnnnn nnnnnnnnnn nnnnnnnnnn nnnnnnnnnn
     8881 nnnnnnnnnn nnnnnnacat atatatatat atatatatat atatatatat atataaaacg
     8941 taatttatga tgttattgtc tggtataaaa aataattgtt ctttcattaa atacgtgtat
     9001 ttaatgattc acacctttct taattatagg tcaatgcagg acacttaaaa atttatgata
     9061 cgaattttcc ttatattaat tatttaccat gtgtaattag taactatata ttggtatatg
     9121 agtatataat aattgaggga catttatttt tatttgtcta agtacgtgaa catattgttt
     9181 cgtacatttt catttattaa ccttattagt atctttctat aggtcacggg tgtctcttac
     9241 ttcctcattt aatttttttt tttgtccata ataatttttg cactttcttt taatgcataa
     9301 aatgtactat attttactta taatacacat tataataagt ttatagtctc aattaacttg
     9361 aaaaaatgaa tagtttttct ttttctaccc tccctaagag ctcccacgat tctcgtaact
     9421 ttcgaattga aagtaaggga tgtttaccat ctgagcaact ccctctcgtc aaaaacgaat
     9481 agttaatgat gagaataaac ttaaaaaaat atatcttttc ttttatatgc tattgacaac
     9541 aagaaaaaat taaagtataa tagacaaata aaaatatcag ttgtaatgtt ttttatctta
     9601 gatatttata tagttataaa ttattataat ggtaaaatga agatgttata gtttgtgata
     9661 tttgctcttt atggataatt tctaggtgac atgtgtctct ttttttttta tatatctgtt
     9721 tcaaattacg tgatacatta agaaaaaagt tactaagata tttcgtcaga ttaaaaataa
     9781 aaatacgtcg tataatttta ttttattttt aaatggtggt gcagtgagaa agtggtggtg
     9841 ccacaaacaa agccatacat aacatttcaa ggagcaggca gagacgtaac agtaattgaa
     9901 tggcatgata gagcaagtga tagaggagca aatggacaac agctccgtac ataccaaaca
     9961 gcatctgtta cagtttttgc tagttatttt tcagctagaa atattagctt caaagtaagt
    10021 atatttattt atttatttta tattatatag tatatgataa gtcattttct tatacctgtc
    10081 attttttgta tgtttctttt atggcaaaaa ttttgaagtt gaacattgtg tgtgtagata
    10141 gcacaatata atgggtttga ctgtaccaat aaggattgtg gtagagtagt aagtattctt
    10201 tttcaagttt gagtcccttg tagatatgga gtcgattttg tttatgcggc ttcatctctc
    10261 gatataaaac ttcctgatat gaatttaaat ttaattaatt tctaacgaag atactcgaaa
    10321 aacaaaaaca aaaaagtttg accgttatag agggagaagg ggcattaatt ttgcatgtct
    10381 ctatgttgtg tgtggccaaa gtaagaaaaa tacagaaaaa atagatcata atgcatgata
    10441 gagaaatatt ataataaatt tttgagtttg gaccagtatg ggagaaggca tttaagtttg
    10501 tccattatat attttaaaaa ataaatagaa taaaaaaaat tcaaacattg tatataattg
    10561 tagtttatct ttgttaaaaa atgacaaaag tcccatatcg atggttaatg agatgagtgg
    10621 atttcttata aggcttggac aatcctcctt tctttgagct agcttttggg gcgtgagtta
    10681 agtgtaagac ctaattttac aatcttaatg ttatatatta tatcagtcgt tttaatttat
    10741 gtgatggtat ttaaagttta agcgggaaaa aataaaatta aaactcgtgg ctttcttcta
    10801 atttcttgta gaacacagct ccagcaccat tgccagggat gcaaggatgg caagccgtgg
    10861 cgtttcgaat ctccggcgac aaagcttact tctccggctg tggattttac ggtgcacaag
    10921 acactctttg tgacgacgcc ggccgccatt acttcaaaga atgttacatt gagggttcta
    10981 ttgacttcat ttttggcaat ggtcgctcta tgtataaggt accatatatt gttttatcgt
    11041 attttatata tacagtctaa ttttttgaaa ttacatctta gagcacaagc agcttgacgt
    11101 taggatcttt atcaataaat ttaaaaatat gaataaataa acatacaaaa tatacatata
    11161 ttaattttaa cctgaaatat acagtgtaat ttttcgtctc acgaatatga gacaatttgt
    11221 tttaaagtat ttgtttgaat agaaaaagat gagtaagaag aagataatag tacgatactt
    11281 tttatttttt ttaaaagaaa aaagtgagat aattgcgcag atttgctaaa gctggaatct
    11341 ttgtctggtc tttgatgtct gtatctagaa taaaaggagg attacttttt tccattattt
    11401 aaatattcac gcctaattag gaattaagta tgatattata taatattctt taattttgcg
    11461 tgcttctgca gtaaaataag tataatttta tatgaaaaga gttttaatta gtattacttg
    11521 cgtcaaaaaa taattgtatg agttgtacta cttaattagc tagtagggta cacctgtcag
    11581 ccaaaaattt agaactttag atatttaata tcacaaacat aaatgaatag tttgacatag
    11641 ttaatatatt aatttaaatt ataaaatata aaaaaattct ttattatttt aaatttttgt
    11701 gtcaagttaa aataatacaa acagattgaa acagacaaag tagaatatag aatataatat
    11761 cataatcact ttttatttca tttcaaaatg tcatattgac tttttttcac tgaatttatt
    11821 actcataata atctatttat aattttttta gtataagtaa cataaattta tcgtgttaaa
    11881 agttacttat atcttgttac tgttcttttc tattacaaaa acctcttaaa ttacaggatc
    11941 ttggatacat ccgaaaatct gatacatgtg tatttgagat ggaagggatg taaccgagag
    12001 ggtatttttg taacttttta aatgataaat tttttagtga ttatgagatc ttaaattgtg
    12061 tatttatgta ttttttttct aatttgtata cataattatt ctttctaact gtccaaatca
    12121 ttgttttgtg ttggtgcaga actgtgagtt acattcaata gccagcagat ttgggtccat
    12181 tgcagcccaa gatagaaaat ccccagatga gaaaactgga ttcgcattct tgggctgtag
    12241 ggttactgga tcaggcccac tttatgtggg ccgtgctatg ggccaatatt caagaattgt
    12301 ttattcgtat acatacttcg acgacgttgt ggctcatgat ggctgggatg aaatggacca
    12361 tgtcaccaac aagaacaagt aagactattt gttgcatgtt taaagtgagt tttgaatatc
    12421 gaatataaca agatcgagtt tgaatcaaac ggagcttgtt aattttttta aacggtgata
    12481 tcaagatcga ctatttgtgc actttaccct tttcaagcaa aaaggaaact agtttgctct
    12541 atttctttat cttcccatga atcgtatgtt tctaacagta ggaacacaaa aatttcagtt
    12601 cgaatcgtat aacttatgtc aaaattcctc ttttcaggac agcatttttt ggagtataca
    12661 aatgttcagg cccaggagca gcagcagtga agggtgtatc acgggcccat gaactggatt
    12721 atgatacggc ccataagttt ctagccaaga gttttgttaa tggacgccat tggattgacc
    12781 catcagacgc ttgaacaatt tttggacaga aaatagtttt aactttttga aaaaatatat
    12841 acattatgtt gttaattaat taattcttta attccattca tttgtttata tagaaaagga
    12901 aatgattgta atgacattta taaagtagat gatagtaatc tactttttgg aatctattca
    12961 tattaatttt catttaaata tttatattgt ggcttttnnn nnnnnnnnnn nnnnnnnnnn
    13021 nnnnnnnnnn nnnnnnnnnn nnnnnnnnnn nnnnnnnnnn nnnnnnnnnn nnnnnnnnnn
    13081 nnnnnnnnnn nnnnnnnnnn nnnnnnnnnn nnnnnnnnnn nnnnnnnnnn nnnnnnnnnn
    13141 nnnnnnnnnn nnnnnnnnnn nnnnnnnnnn nnnnnnnnnn nnnnnnnnnn nnnnnnnnnn
    13201 nnnnnnnnnn nnnnnnnnnn nnnnnnnnnn nnnnnnnnnn nnnnnnnnnn nnnnnnnnnn
    13261 nnnnnnnnnn nnnnnnnnnn nnnnnnnnnn nnnnnnnnnn nnnnnnnnnn nnnnnnnnnn
    13321 nnnnnnnnnn nnnnnnnnnn nnnnnnnnnn nnnnnnnnnn nnnnnnnnnn nnnnnnnnnn
    13381 nnnnnnnnnn nnnnnnnnnn nnnnnnnnnn nnnnnnnnnn nnnnnnnnnn nnnnnnnnnn
    13441 nnnnnnnnnn nnnnnnnnnn nnnnnnnnnn nnnnnnnnnn nnnnnnnnnn nnnnnnnnnn
    13501 nnnnnnnnnn nnnnnnnnnn nnnnnnnnnn nnnnnnnnnn nnnnnnnnnn nnnnnnnnnn
    13561 nnnnnnnnnn nnnnnnnnnn nnnnnnnnnn nnnnnnnnnn nnnnnnnnnn nnnnnnnnnn
    13621 nnnnnnnnnn nnnnnnnnnn nnnnnnnnnn nnnnnnnnnn nnnnnnnnnn nnnnnnnnnn
    13681 nnnnnnnnnn nnnnnnnnnn nnnnnnnnnn nnnnnnnnnn nnnnnnnnnn nnnnnnnnnn
    13741 nnnnnnnnnn nnnnnnnnnn nnnnnnnnnn nnnnnnnnnn nnnnnnnnnn nnnnnnnnnn
    13801 nnnnnnnnnn nnnnnnnnnn nnnnnnnnnn nnnnnnnnnn nnnnnnnnnn nnnnnnnnnn
    13861 nnnnnnnnnn nnnnnnnnnn nnnnnnnnnn nnnnnnnnnn nnnnnnnnnn nnnnnnnnnn
    13921 nnnnnnnnnn nnnnnnnn
//
LOCUS       scaffold2693_50199-59095   8897 bp  DNA
FEATURES             Location/Qualifiers
     source          1..8897
     mRNA            join(1001..1103,3051..3409,4651..4999,5085..5171,6094..6215
                     ,6397..6475,6872..7222,7550..7897)
                     /gene="g4.t1"
     CDS             join(3057..3409,4651..4999,5085..5171,6094..6215,6397..6475
                     ,6872..7222,7550..7618)
                     /gene="g4.t1"
BASE COUNT     2446 a   1299 c  1414 g   2611 t   1127 n
ORIGIN
        1 ttttagtaat gacgtaatat agttgaacct gatacatatt tccatagagc caagttatcc
       61 ataaacatcg gtaagattga atatttcctc attctaagct catattaaaa tgacagcatc
      121 atgttctctt ttgctcttct tagaattcaa gtttccaacc atagatcatt acatgcagtt
      181 tatagaacat gcttaggtgc agtagaattt agtacataag aaacacaagg acaacaacat
      241 acccattgta gtcccacaaa gtgaggtcgg gggaggatag agtatatgca gaccttaccc
      301 ctacataaga aatataaaat gtattttttc caactgttgt gatcaaacac acatgttaat
      361 tcagacttca gacagagttg taaggacatt gtcacttcac caggtaacaa tttggcagtc
      421 tagtagggac ctgatatgtg tagctaatca atacccggat aaaagagtat ttccataaaa
      481 tggtataact acatcaagct taatacatcc aacaccaagt acccgaataa tttattgagc
      541 tatagttgat tgactgatta aaagaggttg atataaggaa taagtgtttc caataagttc
      601 tctgaaagac agtttcgaag gcacaatgca cattgagcta aaacaaatca tattttaaca
      661 caaagttcaa aaatttcagc aaatacacaa ctataattta cttctgaagc caaaaaaggg
      721 taactttcag aacgaaaaac aaaacagtcc caaaaaatca agacatgaat gtaatgttag
      781 ctcatataat aacaagatga caggaagaac acctttaaat agtcaaataa taactaatct
      841 gttgatgctc attgaagtga aatactgaaa tttcaaagcc aaaagccttc attttttttt
      901 ctttttccta tcatcggctc tacaatcaga gaccattagg cccaagcttg cccaaacaac
      961 acagttatat aaaaaagtat ctttcattta tacttcttcc agaaaactgt acaaaataaa
     1021 ttctcgagga agacgagaga ctaactgaaa ttggtggcgg aagacacggc ggaggtggca
     1081 gtcaggcgga gtggaggcgg gaggttttgc tttgaaaata gcagagcact attttataat
     1141 ttgaataaat aaatgagaaa ataagggtga gaaaaataaa ttgtcccaaa gtattattct
     1201 atgaaaaatt acaattttac caattaaaat tgaaccaata gtacattagc ttaatatata
     1261 gtgactaact gagattcaca gtatgtgacc tgttctaaaa atgcttattt tattcttaat
     1321 ttttctaatc aaataatgtt atataaatta aaataaaaga aattgttaac tgattttctt
     1381 aatataaaat tattttatta taaataatat tcttagctaa aacacataca taaatgttat
     1441 ttagacgagt tttagaatta taatctcagt aattcattag aatatatgga caaaatctta
     1501 acaatcattg ttaacttata gctaagacaa attttactaa tatgaaaaaa aattagatat
     1561 tacaacaaaa attaaatcga aacaataaag agtcaatgac ttcctcacta gtaaatcgaa
     1621 ttgttttagc cttccgtcat ctccttttgt gatttttttt aaatcaattt tgtctaaatt
     1681 aaaaaagtac tttcttttaa aatatataat nnnnnnnnnn nnnnnnnnnn nnnnnnnnnn
     1741 nnnnnnnnnn nnnnnnnnnn nnnnnnnnnn nnnnnnnnnn nnnnnnnnnn nnnnnnnnnn
     1801 nnnnnnnnnn nnnnnnnnnn nnnnnnnnnn nnnnnnnnnn nnnnnnnnnn nnnnnnnnnn
     1861 nnnnnnnnnn nnnnnnnnnn nnnnnnnnnn nnnnnnnnnn nnnnnnnnnn nnnnnnnnnn
     1921 nnnnnnnnnn nnnnnnnnnn nnnnnnnnnn nnnnnnnnnn nnnnnnnnnn nnnnnnnnnn
     1981 nnnnnnnnnn nnnnnnnnnn nnnnnnnnnn nnnnnnnnnn nnnnnnnnnn nnnnnnnnnn
     2041 nnnnnnnnnn nnnnnnnnnn nnnnnnnnnn nnnnnnnnnn nnnnnnnnnn nnnnnnnnnn
     2101 nnnnnnnnnn nnnnnnnnnn nnnnnnnnnn nnnnnnnnnn nnnnnnnnnn nnnnnnnnnn
     2161 nnnnnnnnnn nnnnnnnnnn nnnnnnnnnn nnnnnnnnnn nnnnnnnnnn nnnnnnnnnn
     2221 nnnnnnnnnn nnnnnnnnnn nnnnnnnnnn nnnnnnnnnn nnnnnnnnnn nnnnnnnnnn
     2281 nnnnnnnnnn nnnnnnnnnn nnnnnnnnnn nnnnnnnnnn nnnnnnnnnn nnnnnnnnnn
     2341 nnnnnnnnnn nnnnnnnnnn nnnnnnnnnn nnnnnnnnnn nnnnnnnnnn nnnnnnnnnn
     2401 nnnnnnnnnn nnnnnnnnnn nnnnnnnnnn nnnnnnnnnn nnnnnnnnnn nnnnnnnnnn
     2461 nnnnnnnnnn nnnnnnnnnn nnnnnnnnnn nnnnnnnnnn nnnnnnnnnn nnnnnnnnnn
     2521 nnnnnnnnnn nnnnnnnnnn nnnnnnnnnn nnnnnnnnnn nnnnnnnnnn nnnnnnnnnn
     2581 nnnnnnnnnn nnnnnnnnnn nnnnnnnnnn nnnnnnnnnn nnnnnnnnnn nnnnnnnnnn
     2641 nnnnnnnnnn nnnnnnnnnn nnnnnnnnnn nnnnnnnnnn nnnnnnnnnn nnnnnnnnnn
     2701 nnnnnnnnnn nnnnnnnnnn nnnnnnnnnn nnnnnnnnnn nnnnnnnnnn nnnnnnnnnn
     2761 nnnnnnnnnn nnnnnnnnnn nnnnnnnnnn nnnnnnnnnn nnnnnnnnnn nnnnnnnnnn
     2821 nnnnnnnnnn nnnnnnnttt ttggaaaagc aacgttattt ttttaactgg aatagatgga
     2881 agtctgaatt ttgttacatt ttaaatatta aaaggatgtt tcttgttaac tattatagta
     2941 caaggatgta tgctaaacct tagtcatagt taagttaagg gatgaattta gcccttttct
     3001 cgaaatttta caaagcaaat tggctctctc caatacactt tactttctag ccaaaaatgg
     3061 cgtgcaactc agggacttgc cagtccggtt gttacagaga tgactcttcc atcggagcag
     3121 aagaatcgcc ggcgctaact aagaaaaccg aagtttcaaa cggagttgtc aacagtagaa
     3181 ggagcaccga acatttggat gatggaatat gtctcaaatg taaggttaac agaaccatcg
     3241 ccgctgctga cggcggtggt gattttggtg gaggagatgc aggaaggttc tgtgctgatt
     3301 gcttccgcag taatctattt gggaagttca gacttgctgt cactgctaat gctatgattt
     3361 cgccgtcgga taacgtcctt gttgccttct ctggcggtac ttgttccagg ttcatctcac
     3421 gtattcattg tcctctgtaa attgcttagt tgtattgtta atttccgaag ctgtttgctt
     3481 tctaatatca tatgtagggt tcagggttta acgattctgt tgatttttgg tcctgattcg
     3541 tcagtttatt tgttcgacat gtgctggtgg tgtagagaga ctctctttag ggaaagaaat
     3601 aatctatcaa cgccttaatg ccaaacaagt tgggttagat gatataaatt gtatatatat
     3661 gctccttttt aatgttatca gtctctattt attctgcgta tttgtctcta attaattctc
     3721 aagataattc ctaagaatag taaacatctg gcgtgttccg tagtctgaaa tgtttccatg
     3781 caataatata gttcgcaaag tttggacctt tatcaagcaa atattggtac ttttgtaaga
     3841 agcacgtgat cttgagcttt caccttgcta actaagttaa gcgtgtaatc atccagctat
     3901 aatccagctt actaaatttt agagattagc ctcaattaac tgggatatgc ctttgggttg
     3961 cgaatgtgag ttcccttcat agataaggac caaattctta gtcgtacttc cagaaaatac
     4021 gttcctggtt atccactcat aattgcgtta gagacaaaaa cttcatactc ttaggtcttg
     4081 agctcacaag ttgtcgttgt aaagttctta gcttgtctat atctgtctcc tatgcagtgt
     4141 attatttggg ctttaatgca tttgggttcc tcgttccctg cccttgtcct attgtttctg
     4201 ttgattgata tccttttatg ttggactgta atcgagattg agtaggcaac gaatatctga
     4261 agttcgaaag ttactaaatt tgttaataaa ctagaacatc ttgaaatttc ccttcctttt
     4321 tctgatagat cttaaattca ggttatgcaa ttgctcacgt gcacacacat atgcatgtgt
     4381 gagtgggtgt acctgtatag catgttgcat tttctctata ttgatgagca tagtgttctt
     4441 tgaatgggat gcaacaccaa gtgagtcaac aatggtgtct gtcttagctg ttagttaagt
     4501 caaatctgct gcttgttatg tgacttaaaa gagatgtgga gtactaatgc tagtcttctg
     4561 tctcattata aaaaaaacca atgcttgtct tgtttaaaag gtatgtgtca ccacgatgtt
     4621 ttctttttct gagcaatttg tatcttgtag ggtagctctg caatttacac atgagatgca
     4681 aagcaaagct cagaagaact atgatgccag tagagataga gcattaccag tttttggtgt
     4741 tggggttgct tttattgatg aaaaagccat ttctgctgtc tcatctgata attttgacag
     4801 agctgttgag gagatgaaac ttattgtgtc agatttggct ccacctgtga aacaattcca
     4861 tgtagttcca acagaggcta tttattcact ggaagctggt gattcaaaag atagactgaa
     4921 tgaattaata aacactgtta ttgatgtcac aggaaaagag gatttgttgg agcattttcg
     4981 catgctctcc ttgcaaaagg tttggcacct ttacataatc acgaccttga cctttatagg
     5041 aaaaagcata gatccgtatt tatttatatt gctttattat gcagatagct atagagaatg
     5101 gatataccaa aattctactt ggaacgtgta catcaagaat agcttgtcat gtacttgaag
     5161 caactgtcaa ggtaggttca atgaaccact gactctcttc ttttgcgaaa aaactgaaaa
     5221 tgtttatcca catggatgaa tgatgaagaa agtttgtcct ctggtcaact gaaaaaagtg
     5281 aacttttgac ttcaatttga gaagagccag atggaaacaa attaaagggg gatggagtat
     5341 actagtataa gagatcagta gaagtgtgaa gtgccaaaat ttggccccca tccccttcca
     5401 tatcgattaa aagatcaaaa actaaaaaaa tgtgattatc catgattcat gcagaagagg
     5461 gtttcttttg aacaaaaata taattaagcg tgttgcttat aaattaatac tttgagttct
     5521 tttcataacc gagaaatccc tgagggtggc acacggttcg gagctctgtg gatgatgggc
     5581 cctctgcccg tcactgaagt accaggcttc tgtctgcatt agggtttgaa cctgtgccgt
     5641 atgcctaact cacatcccat aagctacact ctttaacttt caccaaagtc ctgggggata
     5701 atactttgag attgttctgc aaaaatactt ctatatgcag caatggttgt gatatataca
     5761 tgaggttcat gttccatatt cctttctggt catctttctt gaattaagca aaatgcccat
     5821 aggctcatac acagtcatga tctgtttggt gtggattgtt ttatctgatt tgatctctat
     5881 ttttagttac tcattttatt gatcataatc catgttagtc attgtataaa agatcaacgt
     5941 tttagagcta gtcaataaat atctacacta gtcacctata tagaattcaa tatcatctct
     6001 catacttcgg ttacctactt gaacataatt gtgatgaaca aaagctgata gagagaactc
     6061 tctaatgtgc aaaaggtttt ggtttttctc cagggtagag gttattcttt agcggctgat
     6121 atccaatatg ttgatgcaag gtggaagata cctgtggttc ttcccctccg tgattgtcct
     6181 attcatgagt tgaacatgct ttgcagcctc gacaggttcg atgcacttga agtctgagac
     6241 ttcaacaaaa tttagttctg gtttagtatt gtgatatcct atttttatca caatctcgtg
     6301 tactttgtga atttgattat ttcatttctt tttgcccttt ccttgtgtca aaaccattac
     6361 tttcatggtg gggtttggcg tactttgcca gggcagtttg aagactgtag aagtttttaa
     6421 tggaacacgt gctggtatca atggcctgat atcctcattt gtaaaattgt tgcaggtaaa
     6481 agcagattaa ctgtattggt ttaatttaag ttgaggtagt cccatgtaca gtggaagtgg
     6541 cattttaata cgtggaaaag actgtaaaaa ggatccttta tatattaaaa gctggaatat
     6601 aatataacaa ttgcacacag cagctgaaat atattcagcc tgccaagaaa acatgttttt
     6661 aaaacttgaa tttcaaggtt aatgatgtgg tgattgctgg ttatgctaac aagaaagaat
     6721 gttgggaaag aaattacttt gttaaagagc tcctaactaa tcattttgaa aattgccttt
     6781 attcagttat cctatatgtt tcgttgttct agtcatgaat attgcaactt gccttgcaca
     6841 tgaaaaattc aaagtaactt ttgtgtttca ggaggaaaac ccttccaggg aaagcacaat
     6901 catgagaaca gctggaaagt tgacaccgtt tcatttcaac agaatgccag aggacaatga
     6961 ctataatggt caggtggcat ctcgaaggag gcaaaagaaa tacaacctta aaactaaaga
     7021 tgcccttcct cccgaatcat tctgtcctat ttgcaacagt cctctaaaaa tatccagttt
     7081 tggaacttca attaattttg aaaatgggaa aactaatcct aatgggattg gggctgcatg
     7141 gtgtgcaagc tgtcagtttc aggttctccc caatgatccc tcatctctgg agcacttcat
     7201 ttctctctta ccaccatcaa tggtttccca agcaggcgat aatgatcgtc taagtcagag
     7261 acagctaagg tttgtaattt tatttgcgta agcacatgat agttttgatc tgccacatta
     7321 gccttagaaa accattctgt agccgcagag ggcttgaatt acgagtgcag tttgatatcc
     7381 tgtgttttct ccttttgggc tcccccagat ttcaatattt caactttaga gatgtttctg
     7441 gaactagttc gtaatttgta ttaatgaaag ctttatcacc gtttctcatc tctgttcaaa
     7501 acttaggaca cttgatcttt atgtcttgct ctctccttgg atataaaagt ttaatcgcgt
     7561 tgttttcagg gagcaaatag aagactgctt gctctcggac aatgaagatg gaatatgatc
     7621 tagctactgc ctgctgcatt gatatgcaaa tcttgttttg gccacaatac actcactact
     7681 aggtgagcta cacaatagcg tcttgatttt atgctgttga ggttcctatt tctcgataca
     7741 ctatattatg gctgatgtct ggagtacaat gtttgattgt tcaatctgtt ttataagtgt
     7801 ggtacactgt tacagaaacc tgcttactct atgttgacga ttcacgcgtt tcaattattt
     7861 ctcccttctc agtcatcaat ataagaattc aatttatgaa acacagttta tacattacat
     7921 ttattcagta cagtgatcaa actcttcaat cttcatagag tagaagaggg aaattacttg
     7981 ttctagactc agacaccaat tttcacacat gctataatga aaacaattct gttttattta
     8041 tggatagttg atgaagctag aagagaccac agaaatataa catgaaaata aatattttat
     8101 ctctcttttt ccttttaatt tgagatcgat cgttgggaac aaatgacaaa cttcaaggtc
     8161 tgaatccgcc tgtacatcta caaccacact cgcagtcatc acatgcacat acaacgaaca
     8221 atcggcgatt acgaggcata atattattcc tagagtgaaa tttaagctga tttttttcat
     8281 catgatcatc aatataagta gagattgttg gtgaatattg tgatgatgtt gggtggctat
     8341 ggttgataac agtaataata atcatgagag tgataattat actacttttt ctggacatta
     8401 tcacaaaaac ttctaaacgt ggtgaaggca attctttttt tttttgtcaa aataattgtc
     8461 acttgctaat aattaaggct ctagcaagtg atattatata gtgaaatgga cctcgtctta
     8521 tttgtttgtt agaatttgga gaattgaaag tagcgtttaa tttgtatgtt ctaatttaat
     8581 ttgattgaca tgatgttcaa aaagataaag aaaattttaa attttaataa ttttaaacta
     8641 aagatgtata ttaatttttt taaaaaattt tatatctgat tttaaatatg ttaggtatga
     8701 tattgagggt aactatttta taaaatcgat cagtaagaga taaaatccta cctaattcag
     8761 ctgccgctct tgaaaatatt ccagaatagg tcaatatcta ctattttaaa aggttaaaaa
     8821 ttgtgtatat ttgataacgt tagcactcaa tcttttgcgg caattaatta acagtgtagt
     8881 ttagtaacac tttttca
//
LOCUS       scaffold4765_20536-31345   10810 bp  DNA
FEATURES             Location/Qualifiers
     source          1..10810
     mRNA            join(1001..1171,1278..1415,3096..3231,3613..3746,4782..4856
                     ,5188..5347,6464..6597,6680..6748,7513..7592,8931..8991,908
                     3..9254,9667..9810)
                     /gene="g3.t1"
     CDS             join(1160..1171,1278..1415,3096..3231,3613..3746,4782..4856
                     ,5188..5347,6464..6597,6680..6748,7513..7592,8931..8991,908
                     3..9254,9667..9710)
                     /gene="g3.t1"
BASE COUNT     3361 a   1717 c  1881 g   3851 t
ORIGIN
        1 cgataagcag ccctagttgt tacttgtcat gttgttatct tgaatataat atttacttcg
       61 attgttatcc aaatttgatt atattgtatc attatagtca ttgttacttg tcattttttg
      121 tttttttcca tatgtgtata gtggaatcct ttttttttaa aaagaaaaaa gaaaaaacgt
      181 acgcaccttc agtatttttg cttctttttt ttttttgtca tgtcatctgt caaggtgata
      241 tttaattcac ttgcaaaaaa tttaggagaa caaataatta tccgtaaagt taaagtacta
      301 aacgagtttt gctgtcaaat tcagtgggaa ttttatgttt tggcctttac atagatcaat
      361 ttgatgtgat caagtcgtta ctttaccctt gtttctcatt ttatattttt atttgttact
      421 tgttatctaa taattctctt ttatacttta ttctactttt aatttaactt tcgtcataca
      481 cttttttaat agatgtatcc ttaaaataat ttaatgcatg acattatgta acaattgaaa
      541 acaatacaac acatttgaat acatccaaat gttgcattca tcaaagtatt acaatatgat
      601 ataatccaat taaatacaac ataacacatc atagaataat atgtaacttt catttagtgc
      661 ataataactc tagtaattaa ttaatactca taatcaaaag cgaaataaaa caactcgaaa
      721 taactaaatt tccaactagc aatcaaatga taacaataac ctatctaccg taattttaca
      781 agtgaagtct atcgagatta gagtactata ctcagaacta actcatataa ctcttttcga
      841 caaatctttt gataaaaaaa gtaataacgt aagtaaagaa acaaacaaca aactattcta
      901 gaaaatatgt attttataga aaaaaatgaa taataattat aaaaaaatag taatataata
      961 attaaaatat aaaaacgaaa cataataata gaaattgaat aacaagaaaa tatgggaaaa
     1021 aaaaatatat atatatatca tatgtttcac atgtgtacta cacgactctt ccattaaaac
     1081 ccaaagtcac gagtagacct ttgcacaaac cgcaacccat cgccaccgtt ctccggtagc
     1141 aactaatcgc cgaacagcca tgaacaccat ggtaattgtg tggtttccgt cattattttg
     1201 aatttgcagt caattttttg aatttctaag gatgaatatt tgtattgttt gattttgaat
     1261 tttgtataat ggtgcagcaa cgaagtggat caggttcgtt acagagccct agatctccat
     1321 cttcacaagc accgttttta tcagtatcag ttacggatcc agctaaaatg ggtaatggag
     1381 ttcaagctta tatctcctac aaagtcatca ctaaggtcgt tgattcattg ccttctcttt
     1441 ccatttacta gttatgctta tacatgttta attgtatagc tagtagtagt attatgctcg
     1501 aagttgctgg attagggcga ccatcaagtt catattttct aagaaaccct tttatggatc
     1561 tcgaactggg gtttcctgta cttcagagaa gctaattgca ttaaggttga ctgaatctat
     1621 gatcaaattc aataatacct gataagacta agaataacat atagaatcat agtaaacaaa
     1681 tggaaggact tcttgttgga tgtatatttg gaaagatgca atctttaagc ttggcataat
     1741 ttacatgagt tcgaagagaa aaacgtcttg agttgatacg attgacattt gagattttgt
     1801 tctcatggcg atatgaagtt tgtagttcaa aatatattat ccatagaaag agaaactata
     1861 tagtaaggtg gggtttttaa gagacattag gaaattggag actcgaatgt tacacatgga
     1921 tagatctatg cttagttatt tattgttcat atcttgattc tacttggatt tcattgttta
     1981 acccttccag gagttccgtg aataagttta aagctagggt agtcttatac ttctaattgc
     2041 aaaggaagtt ttgaattctt cttttgatag aggtgctgcg acttgaaatc aaggtctctg
     2101 cactaaattc taatacaaca agtacacatc aatataggaa tccttacagt gcgggttgca
     2161 caatttaagc ccgtcttatc aacttgtttt tgttgtgaga attcatcata gattgctagt
     2221 tgtgcgctag ttattaacct acctcaatcc tccctcttta tctatggttg ggatcagcaa
     2281 tataagtgaa ctcactcatg caaagttagg acctctactg taagactata ttggatagtg
     2341 tgaagtgtga actacttatt taaattttga gttatatttc tatttttttc actttatgcc
     2401 cgcaacaacc acatcagtgt ttgcataaac ctatttcttt taagtcactt gctcttttcc
     2461 cgctgaaacc ttctttaatg tatttgggaa taagtacttt atagatactt ttaccatcta
     2521 gggtatttgt acttccgttt ctctcgttca gttctaaaga tcttttccct ttaaagtatg
     2581 cttttatgca cataacatat ttaatatgtt ggtcttttgg tcatgttgta aagaaaagtt
     2641 ctttgacatt tagttggggt ggttttagtt tggatcttca ggcctgaaat gtgaacctca
     2701 tagtttgtgt tagtgtccag gattgattga gggtataggc tatagccttg aacaatcctt
     2761 actacatgag ttagcttttg aggttgagtt aggcgaaaat ccatttttct aataggctga
     2821 acaagcaatg aaacaactac ttaagtacgt ttgagactca acttaatctc cagagactct
     2881 ttttgggtcc agagcatacg catcccaatc cctgcatcca atggatgttt ttttgctgaa
     2941 cttaagattc tataatattc tgcttcttct gtttgttgtt tcctcttctg ccctgttcct
     3001 ggaacagaca ttcatatgtt ttttatcagc agaatatagt atatacttct cttgattctc
     3061 ctcgagttct cattcaccat tttttttcaa gacagacaaa tttggcagag taccaaggga
     3121 atgaaaagat tgtgattcga cgttatagtg attttgtatg gttacacgat cggctttttg
     3181 agaaatacaa gggcattttt attcctccac ttccagagaa gagcactgta ggtattgact
     3241 acttttcttc ctcatgtact acttatctct ttgacttttc tctaactcta agtgatgcta
     3301 aaaccaatag gtgtccaata tgttcaatct tgaatatgtt gatttatcgt tgcttattgg
     3361 aaatgactaa atgagacaga caagaattgg gagtcatgta ggtggaagtt gttatagatt
     3421 gacataatta actgtttcaa acatgtgtaa ggatgtctgt gttttggggc atcaatccca
     3481 ttttctttgg agaagtatag gttataaaga tttaagtatt ggaatctatc gaggggagcc
     3541 actagctttt gcaccaataa aatgatctta ttttcaggca ttttgagatt attattatct
     3601 accttcttgc agaaaagttc agatttagtg cagaatttat tgaaatgagg cgccaagctc
     3661 tggatgtgtt tgtaaacaga atagcttcac atcatgaact tcggcaaagt gacgatttga
     3721 gaatcttctt gcaggctgat gaacaggtaa taaaagttag tttacttggt tgaatatttt
     3781 gtttgagttc ataggtattc ttatttgtct ggtgtctgtg attctgattg ttagtaagcc
     3841 acatcattga acgtctctcg tctttatctt gtactggttt tgtggtctct ttaatttgtg
     3901 ttacttaacc ttgaacacac gcaattgagg gatcaactac tgtgattgat cccaactctt
     3961 tatttctatt aactaattga gcactatctt tgaagaatct aggggccatt cagtttatag
     4021 aatagttatg caaggattag taatgcaaag attagtaaat cagggattat aatgagagat
     4081 tatctcttgc tggaggattg gtattctata ctacaagttt gtatacaatg taaatgtata
     4141 atttaaaatt tatttacttc ttaaacattt ttatttactt ttataaggtt agttttgtga
     4201 tttcagtact tttaattcat gtgcagtgtt attaatatcc acattcttat tctacattcc
     4261 attttgtgaa aaaaaaaaat acacagtttc atgtagagct tctgcttgta ttatttatga
     4321 ggtagacaaa agtagcaact gaacgtttca ctgagtgcca gatttcttat tttatataat
     4381 tactgctcat tatttttgta aaaaaataat gttggtttta tatgaccctt aaaagtatat
     4441 tgatttggtg aaatgaatgc acttttacca ggcagatttg ggggagcata ttggtgtaat
     4501 gagcttctag agtaataaac tagttttagc agatcttcgg tacattggag accttatttt
     4561 tattgatttc tttcagattg gtatttgagg acatcgcctg tcaaagttcc gttctcttca
     4621 attattaaat gctttaggtt tcaaaatctg taggaagagg tcatgtaact ctgtacttga
     4681 actatgtcta atgcatttat catatcagca ttatatattt cctaatatgg tattttcatc
     4741 tttttcttaa aagtggttca tgcctgttgc cttttcttca gacaatggac agagcaaggt
     4801 tccaagagac cggtattttc aagaaaaagc ctgcagattt gatccaaatc tttaaggtat
     4861 ctgacagttg catgtaataa tacaatttcc gaataattat acttccaatt ctacacttaa
     4921 aaaatttgat cacacttatt gaaataaatc ctccttctat gcttcttctt tgacaacatc
     4981 tctattgatg tgatttactg ttatttaatt gttcataatt taatgtgggc ctgtggtgca
     5041 tatagttttt tttgtttgtt gatcttttag gtatataaat gggcttcaaa gttcaaacca
     5101 catttggctg acgccactga gtgaggaata ttacaatggt ttgtgcacag gattattctt
     5161 aaactaacag taagtcgtaa atgacaggat gtccaatcta aagtgagtga tgtcgttctt
     5221 gggaaggaaa agccagttga agaatcaacc ccagaatatg agaagatgaa gaactacatc
     5281 tttgagcttg aggaccattt agctgaggct caaaagcatg catatcgtct tgtcaagagg
     5341 cacagaggta ggaaaatcta gtttaaaggc attgagtact ctgtgcaagt gtatttgtac
     5401 ttcagatatt taattactgt attgcagcac tttttatttc actctcgtaa ggagatatct
     5461 atctgattct caagcagtaa gagacatggt gattcaggtg ccatgccttc ttcgaccttg
     5521 ctcgcacccc cttccttgca tatagctaag cttctgggag gagtcatcct ataccttcat
     5581 cccttaacca agtgggctaa ttttttgtgc ccgagaaata gtgaaaggag tccatcatca
     5641 acttttctga gagaaaacaa ggttaaccaa tacattggag accctgtgga tgatgaattt
     5701 ttggtgagaa tacaaagtta cccttgtctc aaaaaaaaaa ttggagactc tgcggggctc
     5761 acgactttgg tttatcatca acttctttct cttcaatggg aaagtgtact tttgtatttt
     5821 caaatactgg attggagaag attaatgtag aagtgttatt gtgtgaaact aagttccatc
     5881 tgcaattctg tcagggaaga ggtgtgtgtg tgtgtgtgtg acctaaatta gttaataact
     5941 attaagccat ttgtagaatg tgttctggag aaactcaacg tgaactaatg aaaagcctct
     6001 tctatttcct atcgtgaaga aagggaacaa tatgaatggc tcaatgtttt ttcctttgct
     6061 tatggccata ctggctgtaa gaaaattgaa tatcagggga gacaggcaca tttttattca
     6121 gttctgtaat ctgtcacatg atgaggatgc agagaagaag atacaactca atgtaaagtg
     6181 gcaaactggg acagtatacc ccagatgcaa tttgaaaatg aggaatttca aatgtgaact
     6241 gtttggtcaa acactgtctc cgtatttgac atatcttgat ctccttctct tcgcctcaca
     6301 gtgttcaatc cgaagatggc atatagcttt tgttatctca tcacgtgttt gtgtttctaa
     6361 acatattgtg tgctttactt tcctttccta tccttatgta tatgacaaac ttgtcatttt
     6421 gtcattccaa gcagttgact tatggttttt cttgttattt cagagttggg cgagtctctc
     6481 tcagaatttg ggaaggcagt caagcttctt ggtacttgtg aagatgatgc ccttggaaaa
     6541 gcattttcag aacttggggc aaagtctgag ataatatcaa ttaagctgca gaaagaggta
     6601 ttttcaacaa agaataaccc atggtctttt ctcttgtaca aaatttggta atgataacag
     6661 gcaatgctct gtcactcagg cccaccacct tttaatgaac ttcgaagaac ctttgaagga
     6721 ttatgttcga gcagtgcaat ctatcaaggt gagcagtcta ctttgcttgt aagaaaaagg
     6781 tgttaattac caattaaaaa aaagtaaaag agactgttat ttacccatca agtggatgga
     6841 aattttcagt tcagcgtcat caaaggctaa aagacaaaat tgtgggtgca ttagtgaaga
     6901 aagcacatga tgaagttaat tataataagc acatgatgaa gttgaataca catgcaagaa
     6961 aaaataatat aaagataact tgtaactata tgggtagaga aactgcaata attgttatca
     7021 tgtacattat ttgaagtaaa tctatatcaa ctacattcag atgccatcac aatttttaat
     7081 tatctatatc aactacattc agatgccatc acaattttta attaatatgc aatggtgcaa
     7141 ttttaagtat tttcttaaga tctaagatca attatttttc atacaaaata tataattttc
     7201 tgttcttgat catttagtat atccatatgt aacatttggg taacagtaat agatcatttt
     7261 ccaaccctgg tttgagctga gcttcaggac tcgggcatgc cttttaaggc aataaggttc
     7321 aacttaaaca aggtgaagcg ccaaggctgc cctgagcctt gcttcaggac ttgagtacat
     7381 ttgacaaata ctgcatcctc aaagataaat aactgttgca tctgtatttg tactttcagc
     7441 gtttttcttt gctaagagta acctagtgtt ctgttgctct cctacactaa tatccgtgct
     7501 aactttgaac aggctacgat agcagagaga gcaactgcat tcaagaaaca gtgtgaactg
     7561 gctgagacaa ttaagtttaa ggaaattgat ttgtatgtct caacatctgt actgctcttc
     7621 cccctgtttt gtttctttgg tggtttctta aatctgatct tgatttgcat ttggtggtta
     7681 ttctgttgaa ctgttgcaag cttttccttc aactatgtca tatttataca ctgacctggt
     7741 ttatgaccct actgcattct aggtgtatgg ggaggttttt tttatttttt tatttttatg
     7801 gggagggtta aatatgcact atgatatctt aaatctgata aacaaggctt cattctgttt
     7861 tactgttagt atggtctaat ctgctactct tatcatccag gcatgtttag tgtgagatgt
     7921 ggtttgatat tgatgtaaat actgtctagg tcttgtttta ctggagaagt tacaaaaaaa
     7981 atttattcgg ctacaaaatt ttttgtagta tgagaatttg ctgtatttaa ttagtttatc
     8041 attgtcctgc atgttgtata taaatacaac ttaattgctg atttcaccta cattgagctc
     8101 aatgttatga ttgggtttat tagccatcat gttggctcct tgatttgcgt aggtttacat
     8161 gggtccctct tttttccacc cctcctcggc tcctcccgac ctcagcctat ctcctctttc
     8221 ttttgtgaga atagccatat aggtactttt actctgccaa tagtatatac tgttgcatag
     8281 tattatgatt gttagagtag aaataagtat atacaatctt aattagaatt ggaatcctag
     8341 ttgaaaaagg attccaatgc agtgtctata aaatataaat agggtctcaa tgtaataatg
     8401 tagatacact attcaataat atatttctcc tgtatttctc acaatgatga caaaccatat
     8461 atgttttttt atacaaactt acatagatgg gacatcagtg gaaggccttt tagcatcacg
     8521 tgttgaactg taactattag gttcaagatt agatggtgcc aagtgtgtat ttgatttagt
     8581 gaagagtgaa gaaattactt ttaagaattt gattcactga agaatgaatt gaagtcactt
     8641 tttgcaattt tatataatgt tgcgtcctcc ttgtcttgaa aaaaatagtt gacgtcgttc
     8701 ttgcatctgt aatatgcata tcttaggtga aaagttacca ttataaacac cgacttcttt
     8761 ttcatctttc ctatcctgtt aatctgtgaa gtaaagagtc gaaacatgtg tttgttgctt
     8821 tatctaaaac agggaaatat gcaatcctct taatagtctt gtttagtcat gcgcagtatc
     8881 tcagagtccc tgttctgaag taaaattcgt ctcttgcctt ttcattgcag aaataaatac
     8941 aagctgacac gatcagagaa gttggctgag gctgagcgcg agtatgaaat ggtcagtgtg
     9001 ttcaaacttt tttttttttt tcagttggct agtcgtggaa ctgcccagac aggtacttac
     9061 attgtgtttc tctggaatac agcttaaggc tgaaggggaa gaaacatcga gaagatttga
     9121 tacgatagta aggcttatga acgaagagat tgtccgattt caagaacaga agacatcaga
     9181 tatgggactt gctttccatg aatttgctaa gggacaggcg cggctatcta atggcatagc
     9241 agatgcatgg cgaagtcttc ttcccaagct tgaagctcac tcttcataat aattttacaa
     9301 caatatgaag acggacttca gcacgatctg ctctcgacgt tgagagcatg aatggaaatt
     9361 gttgcattca gtttgcaaag aagggtgttg ctgcagcttg gtggttgtat gaacttttag
     9421 ttagatactt gtggatcttg tacagcagca aagagaggaa aaaaaaaact gagaaaatag
     9481 cttcaaatta atttcttttt atctgacagg caaaataaac ttgtttaatt cataatttat
     9541 tttatcttcc tcgtcctttt aaaaaatccc attttccatg tttttatatt tggattcaga
     9601 gtgagctatg tttctatatt gcttgtatat aaaactttaa gatcactttt agggttcgtc
     9661 tggtagagtg tattaggaaa aataatgagt gcattaactc tttgtattag caatatctta
     9721 tttggtgcat ttttcatgtg tttatttatc atctcatgta tttctaaata ttaataatga
     9781 aaaaataact aatacatttt atttagtatt attcttatat actaaatcaa agcactcctt
     9841 aaatttcaat gctagatcta tgcgggcaca tagtttatta gataaggtag atgatcattg
     9901 aaactcatgt ctaactacgg gggagtttcc atctaaccaa atccactcgg tattgtcgcc
     9961 tcaaagattt aagctcttgc tatgtgtagg atttgaggaa ggattgaacc aacgtcaaag
    10021 atgtttccag tattggctaa tgacaacgga ttgttttaga ctatgagtat ataaaaaaca
    10081 aaaaaaaaat aatctaatac attaagcttt tactatgcat aaggtcagag gaagggtcaa
    10141 atcagaatct tttacttcca taaaaaaatg atccataaaa aaatgatcaa tctagttaac
    10201 ttagctatct ctatgcaaga gtccaaggaa gggtcggatc acagtcagat ttctatttta
    10261 aaaaagggaa acttacataa atatattata ataaaaaaaa tatttaccat ttatagcaat
    10321 aatatttttt ccccacttga tcacttttaa ttcatttata atacaagttt actatatatt
    10381 acaaagaata atttattatt cacatataat acaagtttca atgatggata atgtatttat
    10441 cacacatttt gatacactta taatacaatg tgacaatttt ttaccaaaca agcataatat
    10501 atttcaaaaa cagttataat tcaaatatac tgcatactta attcactttc aatgcatatt
    10561 atagatttat cacagtatta ctataaataa taataaacaa aaagtatcgc taaaatcagt
    10621 aattataaaa tatattaatt catgtaaatt tttcctaaag aaaaagcata tagaacatct
    10681 agtgttagag gactaagaag taaatctttt ttgtatatta attttggttg taatcttttg
    10741 ttattttttt ttattgtaga ctgtccacca ctgatttgca aaaatccctt atcctatcta
    10801 aatatctcat
//
LOCUS       scaffold1575_184736-189541   4806 bp  DNA
FEATURES             Location/Qualifiers
     source          1..4806
     mRNA            join(1001..1518,1955..2955,3559..3806)
                     /gene="g3.t1"
     CDS             join(1051..1518,1955..2743)
                     /gene="g3.t1"
BASE COUNT     1533 a   806 c  931 g   1536 t
ORIGIN
        1 ctagtggata gatttctgac caatgagatg ttgagctcca tctctatgtc ccctattcat
       61 aaccatacac gtggacacct ctacatgggg ttggtctgta attctcctct ctctaataag
      121 aagatattgg gttccctaag aaaatgacat cttagtgaaa atagagaaaa aagaagtttg
      181 taaacaacat tgcgctaaaa atgaaaagtg aggtttgaga atgatagagc gtatacacac
      241 ctttgttttg aagagaagga gggagtgttt tcaaaaagcc ttagcttaaa aaggaaccct
      301 gccaaataat ttgaagaagg ggatgcaaat atgggataat tacatcaacg ccgttaatgt
      361 gaattgaaaa gtattaccca acaaacaaga gaaagagcat taatgagaac taaataatgc
      421 aataattggt gccaaaacaa actagtgaaa gccgtaattg aagttcaaga aactataaga
      481 gtagtgaaag cttatccgat aaaaagaaag aacgctaact atctactaac attataccct
      541 aatgcataaa ctctaaatac taggtttatt ttgtcatttt cattaagttg taggcacatt
      601 taatttaata ttaaaccatc aattcgtaaa cctatttttg tagttattga ctccaaactt
      661 aatcaacttg ccaaaggtga cccatggagt taaaagtatt aggacaagtc aaattaaata
      721 tatgttcatg tcatcactaa atatttcatt aaaaatatat catatttcat caaaattcta
      781 caaacacatc catatctgct catttaggac aagaggcgaa ctttataaac ttgtgtctag
      841 tgcaggacgg aacaattaac caactaagtt actaagttta ttatttttca taaccctggc
      901 aatttgagtc atataatagg tgtttagtgt aattaatatt ttcattaatt cacccattcc
      961 ctccccttgt gcaaaaccca cagtcaattg ccctagcccc caaaccatat atgcaacaga
     1021 attttctaac tcacaatcac aaacacactt atgaaattgt tagataaatc tctattgtca
     1081 accctaaaat ccatagccac ccaaaacatt gtttcccatt atcacaattt tcagcaacat
     1141 agaaccatag tgaaagtccg tttgaaatgg gtgaaaaaca gaggtttgga ccatataatc
     1201 gatgtgcaaa cggatcttaa agcagcttgt ttactaaaag acgccattgt gcgttcacca
     1261 gttgggtatc ttactgctaa gtcgcttgct gattcccaaa aacttcttgg gcttacagtt
     1321 cctacactta ggtttattag aagataccca actctttttg aggagtttcc tcacccaaag
     1381 taccaatctt tgccttgttt taagcttacc cagattgcta aaattcttca tgatcaagaa
     1441 ttgaaggtct ttgaagataa ccatgctgat ttggttgaaa ggctttccaa agtacttatg
     1501 atgacaacca acagaatggt aattcttttt ttttcaatca tttggtttgt tgctaaagag
     1561 cgagcttttc ttgaagattt tttttagaag gtactaagta ttctgtgaga actgtagtaa
     1621 gactgcgttt cttgggatta ttgccaatta tgaacgtaat tatacttctg ctaatgcatt
     1681 ttacccatca cgtatccaat gtagagaagc tagtggattg ttattaattc gaaatgcttt
     1741 gtatcagatt gtggttttgg tatatggtag ttggtggtgc agaaaattgg atcattttgg
     1801 ctaagttgta aagacttcct gatgaagctt ttaagtatca agataaaatg ccatttttgt
     1861 gaatttcaat atacagttcc agtactgctc gttttctcta tgtggagctg ttttcttctc
     1921 tatcatttat caaatttgac ttgaatattt gcaggtggcg ctgcaatcat tgcatccttt
     1981 aaaatgggat ttaggattgc ctgatgattt cgataagaga tttccagatc attttagaat
     2041 agttaaggga actaatgggt tggcttgctt aaagcttgtt cagtggccag aaaaatatgc
     2101 tgtgtcagag ttgcaaaaga tgaatgatga tagcagccct ccagcggggt atagggaatt
     2161 taaaaggggc aaagctgcat tagaatttcc catgagtttc ccaaggggat atggggcaca
     2221 gaaaaaggtc aaggcgtgga tggatgagtt tcagaagctg ccttacatct caccttacga
     2281 ggattcaagg ggaatcgacc ctaatagtga tcttatggaa aagagagtag ttggggtttt
     2341 acatgagttc ttgagcttga cactatacaa gaaaacaaag agaaattact tgaggagcct
     2401 gagaaaggaa ttataccttc cagatagatt tactcgaata tttactaggt atccaggaat
     2461 attttacctc tccctcaagt gcaagacaac gactgtggca ttgagagaag ggtaccgtcg
     2521 tgggagactt gtaaatgcac atcctctgac acgccacagg gataagtttc accatgttat
     2581 gaggactggg ttaatttacc gaagcaaagg agtagacatt ttgccgcagc tggacaatgt
     2641 gcttgatgaa gaagagaatg aattgactga ggaagaagag attgaattga ctgatgaagg
     2701 cgatggaact tctgatgcag agacagctag tgatgaagac taggatcccc tcaacatagg
     2761 aatttctata gagaaaaagc tcttgaggta ccttgactta tggttttatc tctcttgagt
     2821 tgttgtattg gtgttgattg aactggatat tatatgtata taaatgtctc tctgttatgt
     2881 gaaaatggaa tctatacttt aagatcagca ttgaaaattg gcaactcttt tgggttcact
     2941 gatcaatcgt tgtaggtaaa ggaagttttt acttctacat tacatattac ataaaacatc
     3001 tatctagagg gtacagttat attgctgttc atacaatgtg agttcctgca tccattttta
     3061 tttagatagc cggaagctgg acgtaaaata tgatctggca cggtaaattt tgagaattgg
     3121 tacaacagaa gaaggatatt ttaattctac aacattgaca attataaaca tatcatacaa
     3181 cgaaacaaca gaaaagatgg ttatagcaaa tatcgatttt tgatatagaa attagttagc
     3241 catatcttcc tagtctaagt atattacata gaacataaac atggacccaa ccattaagct
     3301 gatataacag ttttctcgcc catttaattg aattttttaa attagtatgg tttatgttct
     3361 ttttgttgat atgtaactct aaggcataag gtatttcttg taacttgatc ccatattcca
     3421 agattgtcag agacattgtt cttacgtcta tttaaggagg aaaatatgtc tgttaaaatg
     3481 ttggacactg tttttttttt tggtttctct ccttttttct cgggaaaaag tcttatttgg
     3541 gtttcttcta aattacagga acaagcattt tacgtgtagt ttgtagccta ttaagtggat
     3601 taggacgcaa agatatccca catatccaga acaagaagtg gaactgttga caataagtga
     3661 tactccctct tggaaaaagt tttaagagat ctacaccttg tactttgtgg tatataccaa
     3721 gataaataaa attctttatg cttgtaacct ggagtgctag gcttcagtga gaacgtcttt
     3781 tgctgtaata gacaaaggtt caggaagcca gtggtggctg gagatgcttt tgcaatgtga
     3841 atgacacgaa tcaagctgca aaaaagataa ggaatagcaa agatggaagg agtgagatat
     3901 gtagtagggg aggaatgtgc tctgtaaggg agagttcttg acggctacag gcagtgagta
     3961 acagggcata tgtattagtc tattactagg aaactttctg gcaccttgat cagctttctc
     4021 cctccatctg cgcccattaa tgttaaacta gggatttttt ttaaaaaaga aaagatcatc
     4081 tgaagagtag ttctatgaga tttttggttt ctctctcttg cctaggctaa atgaaatggt
     4141 tcacaatgaa tgcatattac ctatatctgt gagcaagggt acctttgtgt gcattggtat
     4201 gataatcctt attctgattg tatgagcttc tggtcatata aaaaccagaa ggcagcaact
     4261 cactgaaaat gccaccttcc tggttgagtt atcttcttgt gaaggtttct gctgtattga
     4321 tttatgatca tatttttatt tgtgactgta aattatactt atcagtgaac taggtattca
     4381 aatgttaaaa agtcacggtt cttgaaacat ttgattagag ttttaactac catatctccg
     4441 cctctgcatt gttacaactg ttatactgtc ctgcttgggc cagaccaata ttaaatattt
     4501 tcttgaagca tattagatta tgtaagatca taaactgtat caaggggaga tcttgaattt
     4561 tctaaagggg acaaccaaat tttgatttct tctttctaca tccagtgact ttttacaatg
     4621 aaatgtttaa tatgaaaccc cttacaaacc aagagctccc aggggtgtct tcccttgccc
     4681 agcctcaaaa tagaaaatta acatggctaa catagcaagt ctagcatgct tgatctcagc
     4741 aacctttaat ctctcaagct tctctgtgtc agggacgtaa actccattgt taagtgtacc
     4801 agctaa
//
LOCUS       scaffold1835_155140-159006   3867 bp  DNA
FEATURES             Location/Qualifiers
     source          1..3867
     mRNA            complement(join(1001..1365,1480..1729,1863..2102,2171..2301
                     ,2397..2867))
                     /gene="g2.t1"
     CDS             complement(join(1112..1365,1480..1729,1863..2102,2171..2301
                     ,2397..2622))
                     /gene="g2.t1"
BASE COUNT     1312 a   646 c  633 g   1276 t
ORIGIN
        1 taatattaat tttatgaact ttgtttggta tcatataaca aaaatgcaaa gcagattaag
       61 gtttttaatt tagaaattta aagatatgat gaagttggaa ttttttttct ttcttttcct
      121 aaagtattca ctacctcaca tgatctattc gagaatctta catctgaccc aatgcttcta
      181 actcggatat catattaaaa attatgagat taattcacat cctaaaatta gctttaaaaa
      241 agagataaaa tgtccgaatt atataaggag tctcgacgtt tctttcaaca ctaccccttt
      301 caaatgctgg acaaccaaag atgttaaaat atgtcaatta ggtaaactaa tctcatgcac
      361 tttttaaata atatgtttaa tttgatcaat ttggcaaatc aagagtacat gatagatgga
      421 tatggtgggt tttgaggtgg taaccattta ctttggttgc atggtcccac gaaaatttgg
      481 taaaagatca tattatctct tattttattt taagaggctt gctggaagca tgtcttattt
      541 tagttttaga aaatagaatc tttctactac caattttata tttatatatg tataatataa
      601 tgggattgaa atcttgatga gtgcagaaac acatatcaac cagattggat aagaaaattt
      661 gtttctttaa acctagtgtc tactttggac accaatagct aaatgtggcc atatatattt
      721 gtgatactgt aaaccatata aacctagtgt ttactttgaa caaccataat gtttctagtt
      781 ttccagtaag atactgtaat ataacaagaa aatatagatt ggaagtgaga gaaagaagtc
      841 ataatacatg aacaacctat aacttcgtct cagctaatat ctatatatgt cctccaattc
      901 ggttgtgcat gagttaacat acaaactatc atcattaaag ttgaatgagt agaaacaaat
      961 acatcacgaa atttttcatg taggtgaatt tacttgttca actttaagta tagtttcatt
     1021 gtcaaactgt acacactcaa agtcaaaaga gatagatgtg aactgtaacc aatttaatta
     1081 agacatgttt gtgtattatg tcaaagaaaa cctattgtcc atcatcatcg gatgaaggac
     1141 ccaaagctgg tgtaggagga gaagcatcgg tttggttagg cttcaaaaat ccgagttttt
     1201 tgataagctc tttagcaatt aactgattag ccctatcaga agggtgatat tcatcccaaa
     1261 acacatattt acttctatcg ctgcacaatg tcgatgctgg attacatgtc aatgctggcc
     1321 taatttttcc aaacgagcag catggtgaat ccgagttact aaaacctgca atatttactt
     1381 tggtcaattt aactcatgca cgatattgaa aatataaata tttttttata ctgtcaatac
     1441 aaaaattaaa attattcgta agataacaaa aaattgtacc gtaattgcct ggattagtaa
     1501 tgacatcgtt gacaacatca taagcatctc caaatttgta gctagcattt ggaagtgtgt
     1561 tcgccaattc cacgacaagt tcgtttgttg ctttgttgaa agcaagtgcc agctggttag
     1621 tcttgtcttg acactgacca tctctactta gaaccctttg aagtggaata caacccattg
     1681 gccctaaacc aaacaccatc aactcccttg cccccaaact atgcaacaac tgaaaaaaaa
     1741 aaaacatact cctatcatta gttaaataaa tatcgcaaca acaaactcca caaggtttgg
     1801 gtaaggtgga ggtagagatt ctattttaat agatagatcc tcggttcaaa caaatgactt
     1861 acagtaagct gtgacctttg agtgtcaacc aagtactgga tgaaagattt gtcattgtac
     1921 gtccatgaat ctctataaac tggcattaag taattgttga tgaaatcatt acttcctaaa
     1981 gctaccacgt atcttgcttg ttggaaaaat ttattagctt ctttgcttcc aattttctct
     2041 ctaattaagt cttgtatgcc ttgaaacaac tctatttgct tgtataagga gaatctctga
     2101 atctgtacat acaattcaat caaattaaac tgagttaaat aataacgttg gaaaaagaat
     2161 tactacttac aaataaagtg ccagtctcgt ttagaatgcc accaccacca gaggcaaaat
     2221 ttactccgtt cgatagtaca acatcctctg ttaacgattg atcaagatat gcgggtggcc
     2281 ttggaagccc cattttatca cctgcacaat aggtatggtt aatatgatta ttacaggcaa
     2341 agctatacac attttgggga aattaaacca tatgattatg ttttgttaat tggtacctat
     2401 tatatcagca acagtacggc cattgcaaaa tctaccatta ggcaatccac ttgaaaaatc
     2461 aatgccatac catggcaaat tggcgcgagc aaggcttttc gagaggaaat tgttgttgcc
     2521 aacatctgaa agagagtctc caaagatgaa ttgcacaatc ttgcaattgc aacctccaat
     2581 tacaacagca aacaagattg ttaaagtcag agtaaacttc atgttaaagg tactctgttt
     2641 taaaaaagat tttgtcatag gattaatgaa tcctaaattc ttaccttata aatgtccaca
     2701 aagaaaagta tatgtgggga agttggactg aaaaaaagaa ggtagcaaga gtttgataaa
     2761 ccaactgtct aagaaactca aacctaccat atctactttc acttctgtta caaccattca
     2821 actctaacaa acatatgttg cgtatccata tttaatttat atttaatact ccgaatttca
     2881 atttaacttt tatatatata tattgacagt acacaaatac tctattgaca taacttgaat
     2941 atgtcatagc aggtagtttg tttcagttac aatatgagaa aactagtgac ttttgagaaa
     3001 gttatccgta gttgaataac cattggagat attgtcgtaa tgagtctttt ctcaaacatt
     3061 gatttttcat gcattaataa atggggagta attttttgaa ataacaatga catttgttga
     3121 attacagttg ctctgtttgt tatgcaaaac tgaaatgcag ctgtatttcc tagtgagtaa
     3181 agaaagaaaa agaaaaagaa gcaagaaacg caacgatatt ttatatatat tagtaatatt
     3241 ccctgatcat atcaggattg aaaaatcaca tttctgaatc taacattctc ttctctcaaa
     3301 attttcgatt tgatattcag aatgccgcgt tcttctgatt actgccattg cagatgcgga
     3361 actcgagttg cattcctcaa agattacatt tcaacgaatg atgtatggat tctattttca
     3421 tgtttcttga atttttgtga tttcactctg ttatatttct cgactaacca aacaacaact
     3481 tatttgcagg agctaaactt cgagaacaaa gggatcttta ctgatatgta agtctcatca
     3541 ttttacgcta tttttaaaat aatctgcagt ctgatttgtg catgcaggtt taatgttgaa
     3601 gtaccagaga atgatgagtc atatcatcaa gtagtagatg gcaaaaccct agtcgatact
     3661 ttctgttgca actgtaggaa ccggctcggg aggaaatttg taagatatta atatgaaaga
     3721 caatttgcat tttccttgtt gttgttgctt atacataatt tttcctttcg tccagattgc
     3781 agttccacaa ggctgtcgtt ttgaacaagg acaattcttg gtgatattgt aggtttaatt
     3841 gcaaaatgag actatgcata tgcgata
//
LOCUS       scaffold541_121513-128679   7167 bp  DNA
FEATURES             Location/Qualifiers
     source          1..7167
     mRNA            complement(join(1001..1378,4082..6167))
                     /gene="g6.t1"
     CDS             complement(4122..6050)
                     /gene="g6.t1"
BASE COUNT     2183 a   1269 c  1116 g   2039 t   560 n
ORIGIN
        1 ctctggagat tgccttgttc atagcttcaa gcttgaatct tgatggctta ttcttgaaac
       61 tgtggcggtg ggcgtcgaat tcagcagttg ttccacggct gctcgagtgt ccatgccagg
      121 cttgtgccac agccttgagg atttcaacat catgttcttc atcttgatga ggctcctgct
      181 ttttcttcat agtgtgttta gagtaacttt tgtcttaagt gagagatatt gtatgggggg
      241 ccacgttatc ttgagacaag aagaacctca tgttgggtga ctttaggaga tggaaacttg
      301 taatcgtaac tctattagtg gccttagatt aggaagatgt actcttcaat aagggaggta
      361 gagataataa agtttggcac atacacaaaa aaaataaatc aacgttatta tattttattt
      421 tttctagaac atacttattt tttggcacct actttcatca catatttaaa ggatgagttt
      481 gatagaaccc tttattgcta gtgacatatt tttatctaac ataatgatat atattgtgat
      541 cattagatta caatctaaac tgcattataa tgactttaga tcttcaataa aagagcattt
      601 gaaaggcaat tctcacactt gaaaggtggt ttttggagtg aatttgtgga agatttttgt
      661 ggttcaggtc ttccttgaac ctcacgcaca gctagagctt tagtgcactg aactgttatt
      721 tctatgttga aggttgagac tagaagcata gagcatccct caagcacaat atagaaggca
      781 agggaaataa tacaaaataa taaagggagt cttgactctt tattcatcac tgcaagaggc
      841 ccatgaacat cgttaaaact tattctatag ttgaatgtgg caagcccaag ttgttacgat
      901 ggatctagag tttgatcaag agctcgaaga aaccaaagtt agacttctcc tagttgtaaa
      961 caaaatttag cagccaacaa atgagtcaaa aaccgaagac agctaaaatt gcagtttata
     1021 ccagtcaagt gataacgtat cagaagaact tcaaacctac taatcagtaa caagaaactc
     1081 cgaaaaaccc aatacaataa atggactttt ctctgtgtaa aatttaaaat tgtccagtga
     1141 caaatggtaa acaaagtgaa acataaatat tgcacatttc agtgtatata acacaaatga
     1201 aaatgacatg atggccaaag actgcatttc tcagctgcac ggtggcgttg acctctcaaa
     1261 ctgaagtagc ttcttacctt actctccata ttcgacagtt cagagtgaac gcagaaaaca
     1321 actatttgta gccaggcagt ttgtaatttc ccttgaacca acagaatgtt aagtacagct
     1381 attctcacaa gtaccatcag ttcaattatc aggctgacag gcggcagcag aagcagaaag
     1441 aaacccaggc acttctgtac ggtcaaattt gttgattttt atgagttcaa catttgagta
     1501 atcttacaac catggcaaag ctttaaaaat aaagtgcatc tactatattg acaacattag
     1561 agatagtcac atcccaagtt catgacagac aacagttgca gaaatttaat caaacaaccc
     1621 tccaacaaaa tttggctgga ataatggtaa ataggaatat ttgatgattc aacaagtgac
     1681 ttatcattat tgtgctcgct cttattgttc caagaagact gcaaggaacc cgcccccatc
     1741 ccagtctggg gcctccttgc cggaaagtca gatataaagg ctaaatagat caaagaggtg
     1801 aaaaaatcaa acatcatgga agaaacaatg gatttcacat cttttctaag tcattaattg
     1861 tgacttcttt tcacaatatg tacaatcgct gctattgaga aacaataagc actgctcatt
     1921 tatggacatg ctactcatta gaaagaatca caatgccgga atcaagcttc gacctttaaa
     1981 gactgtttcc ctggaagaag agctgggcaa agacttgggg aattctccta cattatcaaa
     2041 caaactacta aattggacta tccgagcata taaacctcca agaatatcac agaatccaaa
     2101 caatgggcat aagacaactc caatagcgct tcgtaattct taattgcagt atttggatat
     2161 tttaacttgt caatatactt ctatggttta tgtgctccta ccagtggaac tttcgtatag
     2221 cattctaata tatgttccac aagataacct actagtcatt tttttttttt gacataggta
     2281 caaagcctac aagtcctctt tatagtaaca aaagagaaga gattgtgtgt tcgagggttt
     2341 tcccaatata tgtgaattat gccacttcta attacagaag gagccaacaa aaatattata
     2401 atgccattgc atctcttttt ttccgttata agaaattacc tagaaaacaa aatacttcct
     2461 ttatatctct tcaatggcta attggctata gatgaaagat caagactgaa aaagttcaaa
     2521 cctaaaccta ggtgtacatt cacagtgcag gattgaagag gagaaaggag atagagcatc
     2581 agtaaaaatc acctagaaga ggcagttaaa caaaacatat ctccatggat caaaacaagc
     2641 tttactagtg gtaacaggtt gaattcttgg caagatcttt gatatttaac caacacaaac
     2701 aagagcaatt ttgcagtaga attagtgtgt aaaagatttt gcacgaagtt agctgtaaac
     2761 ttatcagttt cgatcatatt tctactgttc tagctaactt tgcagtagaa ttagggtgta
     2821 ttttgcacga agcttagctg taaattgatc agcttcactt atagttcttc ttttgcaaga
     2881 tgattgagga atagatgatt gatactctgt agaaatacta ccccagtaag gaaaaggtat
     2941 ctttttcttg agaaagtttg tctaaacaag atccctttta tttgtataga ataagtatct
     3001 tgtttagacg aactcttttt atctacaaat actaaacgtg aactagtgaa aagcttttag
     3061 agtttcacaa tgtcattgaa tattttcttc aattagatga ccgagatact gacttttagt
     3121 ctgattaacc aattaatatc agcagaggtg ctcagataga atctacaatt tcgtcaaaac
     3181 tacagcaaag ggaactaaaa cctgtcgaac agtaaccaca ttaaattacc ttgcttaggc
     3241 accaaatcat gttgccatca agcaatttgt gacagcctac aatatcatgt cttacattct
     3301 atcagatact ttggttactc taatttgcct tttgatgtat tcgaatcttt cttctttttt
     3361 atttaaaaaa ataataattg tggtgtctaa cgtagcttca gcgcacctca actaattcca
     3421 cgtgatacct ataacctccc caccagcaaa ttttgagcca atttgatgac ttttgagtct
     3481 tttgttcaac agttttctct ggatgacggt tcatcatggt ttcagctatt cacatcgtcg
     3541 gttgcgaagc aattcttgag aattcaagaa acggtagaag aaaacaattt ggtataagtc
     3601 tagatgggtg agaattataa actcaaaact ccaggtgtac aggctattat tgaattagct
     3661 aatctctagg aatattacgc agttaaatat ctatatatgt ggaatatatg tagggtcacc
     3721 cacttctctc aggtttcaca agtttgagac agaatagcac taaatcacga gtctcaaggc
     3781 tcattgcatc tcggtaaaaa actgtgtgaa gcagcagaag catgtgagtt atcatcttgc
     3841 cacttttttc aagtaaatat aagaacatat aattgtgaaa tcaacataat gaatacaagg
     3901 aaatcaccct tattcaggtt ctaagtgaaa gatcttaaag acatgaacct ggcaagattt
     3961 ttgcatgcat tgactgaacc agctaataga gttatctgga cctatctgat taacttgtgt
     4021 atttgtcctt ttaagttaaa gatcctggca aggttagcag gagctcgtat cagacactaa
     4081 ccttaatcct cctcccagat ttcactaatt gcaccttgtg cctacacaga agtcgagctc
     4141 tgccgggaga accttttcgc ttttccactg atagaatttg acgaaccaaa gaggccacaa
     4201 attgctgggt gttgccgaat atgatgtggg cacttgtaga gcagatcttt tgcctcagaa
     4261 tgtctacctt ctgcaaagaa ggactggaaa acatgttgat aggctgaaac agatggatag
     4321 tccttgacgc tcaacgcctt taaaaactcc actgcatctt ccactgttcc tgactttgaa
     4381 atatattgaa gaaagggttc tggaaaaggt ggataattgt gtttcttcat ccgacggagt
     4441 agatcaagcg cttcttcgaa tttcctttcc cccaagagct tttgaatgac aagtttgtat
     4501 gttgcttgcc atgggcgcat ttgaaactta ttcaccaact cggtcaataa ctgatatgca
     4561 ccaaaaactc ttctttgact caaaaaacca ttaagtagta catccaacag atcagcatct
     4621 gtatcaacat ttttctccat catcttagca aaacaaaaca gcgccttatc aacttcacca
     4681 gcaaaacaat gcccttgtat cagaacagtc caagtcttga tatccggaat gcatccacat
     4741 tcttccatca catctatcac ctttgatgcc tcctccagcc tcctcacttt gcaaagtcca
     4801 tatattaatt ggctataggt aatattgtca ggttcaaatc ctgcatctct catagcttct
     4861 gttatcttct ctgcttcctc aaatcgcccc aagttagtca aacacctatg aatgacatca
     4921 taaataatct ttgagcgtga atgccctgcg gcctcaaatt tttccacaac tctaaatagc
     4981 aaatcaagat ctgagggatg tgactgtgca atggatctta aaagaatatt gcactcacca
     5041 agtgatggtt taaactgacc atccatcatc agttcatata gttctactgc atctttcaac
     5101 atcttaatct tctgaaaatg cctcgagatc tttatatatg tatcaagatc tatttcaaac
     5161 ccaaggctca tcatctcttt tactacaccc cagaactcca caatcgactc ttctcggcaa
     5221 agaaccctaa gaatcccatt ataagtaaca gtgctgtgct gaaaatctaa attcctcgca
     5281 acccatttga aaaagctgaa agctttcagt ggatatccta cttctctaag ttccttcaac
     5341 accctaagca caaaattatc cgacaccgag aatttcatct cccctaattg tctctccacc
     5401 tcaactcccc attcttgttt tgtaatcaat tcagacacat ctttcgccac atcacccata
     5461 gcattatcat taatcatcct cccataaaaa tgcttcaaag cagtgacatc agtttccatt
     5521 ttcaaattcc gaaaaataga atgaattgat ttatacgttt cctcatcaat ataaaacccg
     5581 ttctctttca tttccttaat agtagtccaa aagtccttca ttgaatccct gttagcataa
     5641 attctaagca tcagactgta catagaagaa ctaggtttaa accccttttg cttaacaacc
     5701 catttcaaga aatcccctgc ctttcgcggt tctttatcaa gtttcttcaa caaatacata
     5761 acagcttcat gggtcacagg aaagtcattt tttcctaaat ccttttctaa ttgtttcgac
     5821 cagtcgttgg atagtataat gtcaacaaaa gattcagtct ttgacgaaaa gaagacattt
     5881 tgacttgaac cgagaatact agtggaagtg taaatttgcg tgagaagtga aggagaaaga
     5941 taaaagtgtt gagtcacctg atgattggaa gaagtggctc gtgaaagctg agtgaaaaaa
     6001 agagaattcc tcaatcgaag cgaactcagt attctcttgc cgtgattcat ggctgccgga
     6061 tgcaaaaccc ttgagaaacc cttgaaaggg ggtggaacag atactgtgtt tgcaaaaaag
     6121 aaaatcaaat atttcttatt ttaattcaaa ttcttagcaa aggagatgga gttttgttta
     6181 gtgatgcttt tttatattta ctagcatatg gacaagtgcg ttgcacgtta cttcataacg
     6241 atgaataaaa cgataaacaa tttaactttt taaaaaatgt ttgtaatgta caattaactt
     6301 gaataatttt tttacattta gtcctccctt tattataatt ttgatatata aattatatat
     6361 ttgttttaaa agataaaata aagtagcaaa aacaaaaatg gaggcacact atcttatgat
     6421 taactttctt aaaatgtctt ttttgtctca taaaaaatat tgaaattaaa ttaatattta
     6481 tacatttcaa gaagataaaa tgtttgacat taattcataa aagatgaaat tctccttctc
     6541 attaagtaga atgcaattaa gtaattaaaa tttataaata aaaaacttat tagaagaaaa
     6601 actaagannn nnnnnnnnnn nnnnnnnnnn nnnnnnnnnn nnnnnnnnnn nnnnnnnnnn
     6661 nnnnnnnnnn nnnnnnnnnn nnnnnnnnnn nnnnnnnnnn nnnnnnnnnn nnnnnnnnnn
     6721 nnnnnnnnnn nnnnnnnnnn nnnnnnnnnn nnnnnnnnnn nnnnnnnnnn nnnnnnnnnn
     6781 nnnnnnnnnn nnnnnnnnnn nnnnnnnnnn nnnnnnnnnn nnnnnnnnnn nnnnnnnnnn
     6841 nnnnnnnnnn nnnnnnnnnn nnnnnnnnnn nnnnnnnnnn nnnnnnnnnn nnnnnnnnnn
     6901 nnnnnnnnnn nnnnnnnnnn nnnnnnnnnn nnnnnnnnnn nnnnnnnnnn nnnnnnnnnn
     6961 nnnnnnnnnn nnnnnnnnnn nnnnnnnnnn nnnnnnnnnn nnnnnnnnnn nnnnnnnnnn
     7021 nnnnnnnnnn nnnnnnnnnn nnnnnnnnnn nnnnnnnnnn nnnnnnnnnn nnnnnnnnnn
     7081 nnnnnnnnnn nnnnnnnnnn nnnnnnnnnn nnnnnnnnnn nnnnnnnnnn nnnnnnnnnn
     7141 nnnnnnnnnn nnnnnnnnnn nnnnnnn
//
LOCUS       scaffold6556_25992-36471   10480 bp  DNA
FEATURES             Location/Qualifiers
     source          1..10480
     mRNA            complement(join(1001..1345,1420..1480,2036..2154,2261..2435
                     ,2740..2850,4638..4713,5689..5762,5950..6438,7234..7328,924
                     8..9480))
                     /gene="g2.t1"
     CDS             complement(join(1275..1345,1420..1480,2036..2154,2261..2435
                     ,2740..2850,4638..4713,5689..5762,5950..6438,7234..7308))
                     /gene="g2.t1"
BASE COUNT     3541 a   1962 c  1811 g   3166 t
ORIGIN
        1 ctgatttgct tgaagtgtaa cctcctgctg gaggatttat ttttttaacg aatacctaat
       61 ttacataaca gtatagaaat tagaacatat tacaggaaat atgggttctt gaaatgaaga
      121 atgaacgata aggtagaaaa aataacacaa tagataagtg tttataggtt tttttctctt
      181 ggctaatgga ttgagtggtt tctcagtaac atattaacca atgactttgg tgggtgatta
      241 ttaaattaaa tattgacgta atttattggt tggttcacaa acatcaaaaa gccaaaaacc
      301 atactaatta atgagcaaat atggaggagt ataatttaag agagtgtatg cttacaatta
      361 ctaacatctt aattgttttt acttctcatc aatgttgaag acattgaatt ataacatatc
      421 gtgacccaat ggaaaaacgg aaactaaatg tcttttaagc gtaaaactaa atatctctcg
      481 taaaaatgac ataaaactcg attttctttt ataacgaatt aaaaagatca tctcttttag
      541 aaaaaaaaat gtctatatca tcgataaatt agtatattta attgtcagat gcacgtgcct
      601 taagggagtc cgacttcaat ataaacaatg agtaaggtgg gtcattactc aaataaccat
      661 ttttgtttat atcaacattt tttttttcct ttcctatatc tcaacattac tcagatttta
      721 aatccaaatc gcacatagca gaaccattca gagatgacac tcccaataga attttcttca
      781 aatccagagg tcaaacccaa gacctctact taagggtgta gcagtcccac cactgcacca
      841 caaccgatgt tcgctcgtcc ctttctcgtg acaatgatct ctaccgtcca ctctaatact
      901 ccacgcaggc attttcagag agttgtatat gcataaaaga aagcaaaaac aaatgtacca
      961 tataactagt aacatatgta cctactacct accatgcatt aagtcctact tgtttctatt
     1021 cccctccagg atatcaatcc aagctccccc aaaacatggt tatttcctac ccagtatagt
     1081 tttgagaata tccccatctt gagcacccaa aggaagataa caacacatgc aagagaaata
     1141 tcaagtgaaa aagacaaact ttgtaatact ttgatttaga gatctacagt tacagtacat
     1201 gattgaaaca agactgctag aatgtcatta ttggaaacca aaggttttta actatactca
     1261 tcagcagtgg gggatcagca aaagcgcaaa gcatcttcta gttctttctc atcatcacag
     1321 ttatatccca gtaaataagc tcgagctgaa acagaaaaaa gatattagga gaagagctat
     1381 caagaacgta gaaggaaaaa ctgatagaaa ggtatatacc aaaacgaccc gatcccatga
     1441 atggctctgc ttcatctgta gtgccaactt gttgctgctc ctgttataaa ctcaaattag
     1501 ctaatattat acaaaattaa acattacata tgcaaaacat tcaagtttta acatctttag
     1561 ctgtattaca cttggtagca agcacattat cacagatcag agatgctact atcaattcaa
     1621 ggatgtactt acaacaaacg cattatacat gcactaggtg caaatagtag atacagtaac
     1681 caaaatctgc tgcaagatgc atcatgcatt ctcacaaatc aaaatcaagc atgaacaaga
     1741 ttcacatata gcctaaaaca tcagaaaaga agaacgagag gaatttagat agtcaaggag
     1801 atagttgact tgcttttcgt tccatctttc acaactgctg tgttctagta gtggttaaca
     1861 tatcagtgca acaacagaaa accgtagtct ttgaagttta tcttttactt ttgctgtagt
     1921 tccaagttgc attagaacaa ccaatgaact ctttcagcta tggaacatga attttccttc
     1981 tctcacaaat ttcgtttctt tcaaaaatag catcctcaag ataattgttt cttaccccat
     2041 ctagttccat ttcggaaggt gacaacatcc tatcgaaaca gtggcctgaa atggtacaca
     2101 ccagaagacc atttatagga tcagatacaa cttccttgca tgtgtcatca caaactgcac
     2161 aaccacacaa aaaagagaac ccataagcaa cagtaggttg agatcactct cattgtacgt
     2221 atctaatgaa taggttgcaa tgaagcaaac catttcttac catggacata tccagttttc
     2281 tcacaaacat atacatctcc tatttgatag taagtgcacg tctccccaga gcacacatga
     2341 tcaatcacca ctttatcacc cagacctttg cttttcttcc aagtagagac ttgatcagca
     2401 actgtcttat caagaattat tcggtcatca tttacctgta cattaaagcc atagaaagat
     2461 aagtactcat aagaaatctt gacgcataac taagggaaat aaacatcaag ggtcttaaca
     2521 gtttatttaa gttagtatca tttttctcgc tgtttatttc ttgttttcac ccggaaaaaa
     2581 aagaaaaact aaaaggagta acattgttca ggaaatgaaa aggaacggtt cctggacaat
     2641 ttacagtcaa aaatcagaga agtgaaatta tgaatatatt tggaatagtc catattcatg
     2701 tgcagtacta tgaagctctt ttagaagacc ttcagttacc tgagacggag gaggagcttg
     2761 gcttcttttt gctgcctgca tttggatata atactcctta aattccgtag gagtattcct
     2821 gacaaactcc atcatatcat ctgcatcacg ctgcataaga agtattcaat tcgaccaaaa
     2881 ttaaattaaa tctgaggata cataaaacta gtaaatcata aagcacattt aatgttgctg
     2941 tgttaggtac cgttatacag aaatacatac acactacaga aaataaaatc aaaattaaca
     3001 ttccacataa gtatctcgtt gacagaaatg aggagacagt tctcctggca cttcccctat
     3061 atacttttac catgtccctt caaaaccttg attaagtgtt ctccaggtca aaagtttgaa
     3121 atattttttc atactgtatc cactaggctt caaattttgc attccttaag ctagaaatgg
     3181 ctggtgaaag agcagtaagt ctaatatgac caacttttaa cctcatccct tttgagtata
     3241 caaaatgatc aactcaattt aggaattttt ttgaaatgtg cgttcatttg atctaaaagc
     3301 ttaaaccttt accgagtagc acatttttat caacttagtt gtattacgtc tcaacatatc
     3361 gcctcacatt ttggcttgat tactattaca tgagttaaac acgtggaatc tattttagct
     3421 ttttggaatg gcagtgagat ttgaacatag gacctcctgc ttgccctgtt atgaggaatg
     3481 acagtgagat ttgggattta atttacccca atgctagctc atgaagtgaa aattgtccac
     3541 gtttatataa agagacaata gcaaattccc tcaatcaacg tggaacattc taacatccat
     3601 cgtacttcca ggaatagaca tttggagcat gaaaaatata acttaggaac tcaatattct
     3661 ttaaaccaag aatagggatg gatccatctc taatactgtg ttgaagtgtg tgaccatctc
     3721 aactaagaac ttaaattgtt tgagagagca ctattttaac aacttattat attatgtgta
     3781 acggattaac cttctccaag atagtttgat ttcaatttca attttcagtt ctagtctcaa
     3841 cttagaacta ctcacaaata gatagataaa atggatgagt atatgcttac tatagctaag
     3901 ataaaaaaac aaaacaaaaa aagtaaaacc agaatttatg taggtggtga tttctcgaat
     3961 aatccttcaa ctttatctac tatagtagta aagtaacaaa ctatttttgt cacattacaa
     4021 taactcagct ttacacagta taataattga gtcagtaaac ttgataggga ggttttgtca
     4081 tctatgttgc ttggactctc taaaaatgct gctgcaccca tgtcgaatcc tccaataatg
     4141 cactattttg aaggatctaa gttctgacac acacccaaca acatttttga ggagcccgag
     4201 caacatagtt tgtcgttata gtgggtaaaa gtttagtgac ttaactgtta tagtaggtaa
     4261 aatatagtta ctttgagaca aaaaaaaaga tagttttgtt actttactgt tatagtggat
     4321 aaagtttagt taactcaatg caacaaaaaa caattctgta acttaatgtt aataattagt
     4381 gaacttcagt gtaacattcc ggaaaattac atgtctagtg aagagtccaa taggtcttta
     4441 agaatgcgta ttggtggtac atagggcatt tggatgtcta tgtaccacca atacacattc
     4501 ttaaaggcct attggactct tcactagaca tgtaattttc cggaatgtta cattcagtga
     4561 caaaacatga aattaactca tgcagtttta atgcttagcc agtgacaaat ggaacataca
     4621 cttgaacaga aggatacctg gatgtaaagc ttcttccaag cagagtcacg tggctttcta
     4681 gttgggagca acagacccca tcgcatccga tacctaaatg aaatacattt accatacatc
     4741 agtagactta aatgaaaatt tcagctccag aaatatgctt ataggcgaga acaatcaagt
     4801 aaatgaatga aaaggagccc ttttctcagc ctattctaat ttcactattc tattagtgaa
     4861 agtcaaggtt gtagaaagaa agtctacgga agtgggaaaa ctgacttcta gttagggttg
     4921 gtggtctttc aacacaaagg tagtcatggt caatgaaagc aatctttatt tgtcagggga
     4981 tatcaaatga ttcaaatgtt aaaaacacgc agtgagggag gaattggaat ttccacacca
     5041 gtcattggga aatgaactcc ccctagggta ccaaggaagg tatgcctcct ctgtggttga
     5101 cagccagggg agtgatcctg acagcagata actgaggaag aggagaataa catgtgctag
     5161 ttggtactac atgagtagat gtttgggaga aaatgtagat aaccttttgt tgcattgcca
     5221 agtgactaca cgattatggt ctgttgtcct gaaatggttt gggatactat ggctgatgtc
     5281 aggtacagtg aaggaggtgt tgcctagttg agctttaagg aggaggaaat gaaaacaggg
     5341 ggtctggaat gtagctccac tagccactat gtgggttcta ttagagagaa aagaaacatg
     5401 agagcatttg aaggagtgtc attgattttg ttaagttgcg aaagtctctt gtttctaatg
     5461 tctttttgat gcacctaatg tggtactcat gtgtatggag gattagtgtt cttttgtaga
     5521 gaaccatact tttgttgtag gttctctcat tttggtatac agcttttata taatcttttc
     5581 ccatcatcaa taaattattt accttatcaa aaacaagtgc acgtccattt agagggacat
     5641 aggaaaggag gagacaaagg gagcagacac aaggtgcaga atacttacag ccagcgccac
     5701 aaggattcat cagaagcagc aaagtttaaa aacttgcaga ccattgtaca tgccacaaga
     5761 tcctgtcaga tttatcatag aacagaaaaa agttttagac aacagaaaat cagaaagaaa
     5821 tgcacatcga aaccacaaat ggatctagcc ctccattccc tatctgttct cctttttgaa
     5881 aatgcatata ttttgacaag caatatagaa aagctaaagg ataattaaca gaaaaaataa
     5941 cgtggatacc tctggtgaga ggaacttgag gatgtgacgg agcaattctg gagggacttt
     6001 gctgagaatt ccagtctcaa ttctacttgg gacctgcctc atgttgtcac ttgtactggc
     6061 aacactgtta ttattataca tgacactctg actcatcctt ggaggtgaag atgcacattc
     6121 aacttcagct ggtgctgaca aagatggaga tgatagtaat gccttcacct tttcctcctc
     6181 gtcttcctcc tcctcctcaa ttttcataac ctttgcttcc ctcttctctt cctcctcctc
     6241 ctcatcttgt tccctcttct cctttccctc aatctcatcc tcatactcag actcatcctc
     6301 atccaccaga actctcattt tctttgttac tcgctcctcc tctccttcaa acccatcatt
     6361 accatcttca actttaaggc gcttaccttt cctctttaca tcaccttcgt ccatgatatc
     6421 ctctacgatc tcttcatcct gaaacagaca aatagattaa caaattttaa ttaagtgctt
     6481 atagcttgta ccaaaagatc agatgcatac tggacataga tagacacaaa tacgaaagga
     6541 atgaaatgaa atatcctcca actccaccca cgagaagaac acaataagtg atagatattt
     6601 ctcccaaaga gagaacacgt ctgcacctag tactctccta gcatatgatc gatcaccctt
     6661 ttaccaaatt ttccccatag aaaataacca ttttcttcaa ttcatggcta tcgcaacaac
     6721 aaagagaaag ggaatatctt gaaatcaatt cagagaaaca ctaaaaccgc agatcatcta
     6781 ttttccccat gtgtttgttt tactagcagc tgaaaattaa caagtgaatg ggatctcctc
     6841 acgtttaata tgtataaatt tcatactcat ctttatctct cttttgtaat tatagatgaa
     6901 aacaataagc tggaaagaat cctggttcag ccctatatct tctattccat catatgttcc
     6961 tctaaagaaa cttaatttca gctgaacaat caagtcttcg ttctcccctt ttctcttggt
     7021 aattaaaata aggaaattaa ccagatccac taatttctct caagtaccca attaatttac
     7081 attcttcttc ttagctcaag aaccctatca tagacaaaca acataaggaa gctcataccg
     7141 atcaaggaaa ttctatttct acaattaatt atccaaaaca acaattctta taactaattg
     7201 tagaatcaga atggagagat tccgataatt tacctggtcg gagagagtga agatctccga
     7261 ttcgagaaac tgaacaagtg gttcatcttc atcatcgaag attgccataa tttaagcttt
     7321 aactcaacct agtccataca cagatatcaa tacgctgata agaccggaga atgaacgccg
     7381 gtgaccggat aaagtcggcc aatataagcc gtagattgaa tcgaggtctc atggattggg
     7441 gaaaaaaaag aaaatttgga aatttgctta gcgaggaaga tatcgggtcg ggtaggatcc
     7501 gaatatgtta gaccggttcg tttagtgcgt aaattgcagc cattcggcag gaatttaatt
     7561 ttttcaatta atcaattatt attttttgtt tattttcatg attttttcaa tagataaaag
     7621 acatgaattt ttcacattat atagtcgtcc actaaaataa taaatggtaa ataaataggt
     7681 atcttttgta tattagcttt ggcgatgtaa ttatgtatag ctgagcgaaa aatatgtaaa
     7741 aaataataat aataattatt gtgttacttg caatttgata aaagcaatag cttcagaaat
     7801 ttgaataggt taaacaaaag aataaacatt cgtattttga ttttgatgat cgatgataat
     7861 aaaaataaaa taaaatcaaa tgcattactc aaaacaagaa aactgatata tcataaattg
     7921 gtctaaggcc atagacattg taaacaaact gatgataaat caattctgca ttcactggaa
     7981 tttcaagatt gcatcagact tggaaacaac aacattcatt caagttcatt cagaagtcac
     8041 ttttcatcat gagaatcgtt actcatgaat acgatacaag taagaagtca tcggaagatt
     8101 attttgatgt taggaccaac aggaaagagg ggtacaataa taagacatcc atattttgga
     8161 aataaaacat tgcaactgaa ttcacacagt tttggagggt gcattagaca tggaaacaac
     8221 attcacggaa gcaggctgag gaagtcacca tttatcacag aactgatctt ttccttgaaa
     8281 attaaatttg ctgtgagggc caacaggaag gaaggatgtg tgctttagcg actcttccat
     8341 gataaaagga aggtgtggtg gattggaaca agagtgtctt caattgatat cgcgtaaaat
     8401 ttggttagca atgggaaaat caggaactat atccaccgga acctgaaaat taagaggatt
     8461 caaaacattt caatgagaag tccataggtt caaaaacaaa attgaatcac aatcaatagt
     8521 cagtctagga aaaatatttc tttttgataa cgtaaaaaac aagatcttag actgcagttg
     8581 attccctatt atcatgcaaa ctatgcatac agaggcttaa accaagattt tggcattgcg
     8641 ttgagccacc aaatcagaga acaggaaatt tgttgacgca agtagaaacc agctgctctt
     8701 tatatattca atcacaatat tttctctata cagggtcgtc tataaagcaa ggccactgga
     8761 gcccttgctt taagcctcaa attactagaa cacacgcaca caagcacaat ttgcataaat
     8821 gttaactaaa aggtttctaa ttacttgtac taagttcact gttaaagtga aaggagaggg
     8881 gcacgactat tttgagggga agagactaga gaggcctttg gcaagggacc ctaagtctcc
     8941 tctactcttt tgctagtaaa tggagtattt aattagagct ctcaggaaaa ttatgccaga
     9001 tttccagttc catccaatgt gcaaaactac taggcttaca cacctgatta ttgctgatga
     9061 tttgatgcta ttttgtaaag agaatatatc ttctatcaac agttacagaa tcatggaggt
     9121 aattaatcac ttaagtgatg aatctggact tgtggctgat ctggacaagt taagtttctt
     9181 cctagcaggt attggtgagg taacccaagg atacagagca gtacaggtat ctctttaggc
     9241 tctttaccta ttagatatcc aggacttcct ttatcctcca acaagtagaa taaggtggag
     9301 tgtcatatgc tggtagacaa aattacaggc aggattaaca atggttactc taaacaactt
     9361 tcttatattg gaagattaca aattattagt gctgtgctct tctctattca caacttttgg
     9421 caggctttgt ttattctgcc tcaaagtgtg ctaaaagtag acaggaagag caggaaattt
     9481 atctggggta gctcagaggg catttgtata taatcaagac aaatactatg tggtggggat
     9541 gggggctatg ggggtgaaga tgaggtttgt tggagggtcg ggaggacaca attaatatgg
     9601 aatatcactt ataaaacttg ttttccctac ttccattcag gaagtcactt tcctcatttt
     9661 taagaaactt attttcctag agaaaatatt ttccaaatat tttgaccacc gaacatggaa
     9721 aaatcaaaaa gcattttcca gaaaatgttt tcctccatat tgaacacacc ctaaatgcaa
     9781 ctcagtctcc tcagctattt ctcgttgtcc catttgattg atctgtagaa cacaaagcaa
     9841 gtccttcctc ttattaatac aggaatttta ttaagttcgt ttaaggtctc ttataaaggt
     9901 tgatttaaga tcacaaattg cattgtgccg cctcagttta cggcctctta tgatgatatg
     9961 ttacgttgaa gatagtagca accctccatc taaaattaat ccttggagtt ttagctgctt
    10021 gagaacatgg aagacactca atgataaggt caggctattt ccctttccaa ggttatatgc
    10081 ttaatacaca gatcatgatt tttcatcggc aaatgcccat ctaggtcaaa tctcctttca
    10141 ttaacaccac actacttatg ttaccattat aaaaaaacaa acaccacatt ataaaaatat
    10201 tgaaattaat agtataaagg cacccgaaac ttaaacgtca gaaattagac aaaagtaatt
    10261 ttaggccaat tgcactccgg cctcagcatt gaattactag aacagctatt ggtgataaca
    10321 aagagggatt atacctgaac agcctccagc ttttccagtg cgtgtttcag tggtgatgtc
    10381 atcacaccat atttctgaag aagtgtttta gcagcttctt tgtcacctct cgcttgtatt
    10441 gtcagaattt ctctgcttaa gctcgcaaca ctatcttcaa
//
LOCUS       scaffold2636_42416-50852   8437 bp  DNA
FEATURES             Location/Qualifiers
     source          1..8437
     mRNA            join(1001..1201,1893..2078,3335..3399,3487..3586,3693..3731
                     ,3832..4017,5996..6174,6607..6726,6834..7035,7173..7437)
                     /gene="g2.t1"
     CDS             join(1145..1201,1893..2078,3335..3399,3487..3586,3693..3731
                     ,3832..4017,5996..6174,6607..6726,6834..6978)
                     /gene="g2.t1"
BASE COUNT     2490 a   1487 c  1555 g   2905 t
ORIGIN
        1 ttcgaaacaa taaaattgaa gtttgaattt tgcatgttat cacgtcgggt aggtttgctt
       61 aaagagacta acgtgatctc taccaataaa attttgttga atttatgatt gaatataata
      121 aaattttaat tttttcaaca cactatattt tacaaaggaa caaaaataat aacaaaatca
      181 ttttcaaaag gttcgaaaga aaagtaagat tgttaagttg aaatgaaaat attgaagaaa
      241 aaaaatacta atagtagaga tattaaggat atctaaagta aaaaagaaat aatagtacta
      301 ataaaattga tgcatgagat actgctagca tattaataat aatgttgata gcaaaacgga
      361 taacaaattc aggttaggac cttattctat cactttacta tcgactagca atttactcta
      421 atttcgtcat tcatatcttc ctatctatgg tcatgttctt ggtgatttac atttatgtca
      481 ctttgtgttg gattacctcc atccaattct ttctcaattt atctttacct ttcctcaaac
      541 ctatcatcgc tctatacctc ttcgctagga tatttgtact catcttttac acactcatat
      601 aatcacattc tcacttctca catttatcca ttgtggcgag agtttgtata tatttgttat
      661 tgctcttttc tcttctaaaa tgcatgcaca tccatgtgag caatcttatt atcgaattat
      721 tgactaatca atacttcact tagtacaatg tacccaatct aacaacgact ccagaaaatt
      781 tatctttaaa tttcgatgat actttcttat catatgaagt aaaacacatg agggaacttc
      841 tatatcattc accacctcta atataatgtg tgtcattttc ttcattcctg aattataaac
      901 ccaaaatatg tatgatgtat ataatttgta ataacttaaa tgtctatttg tatacatttt
      961 aacataaaat aatataaata tctattaaag ctaagttaaa tgatggtata gttccaactt
     1021 ttatatttca taaaataaaa tgaagtatta aattttacct ggaaaaggac tcgaataaac
     1081 ggaggaaaaa agaaggcgaa gttttactct ttgccacttt actcatctct ctgccaacgc
     1141 tatcatgatc ttcgtagctg gagctccttt atgtacagat tcttcttctt catgttccca
     1201 ggtaccgtca tcctcgtttt tttttttatt tattcaaatc caacttcagg ttcaattcca
     1261 atctaaatta agggctgaac tgcacccaca tagtgcatat ggtacagtta atcccttttc
     1321 tactacagat aacgttcttc tgcaatgtat atgattgatt tttagtaatg gtgttacagt
     1381 ttaatcgtaa agactccacc tttttccctt ttgattgggt taaatttgtt catctgcgct
     1441 aagttgataa attattattt tttaaattcg tttgtcctta gaattgatgt ggttaaatag
     1501 agagaaaatg ataagaagta gtaaaaaaaa tttgatgaag aaaagtagta acaaatttta
     1561 ttaatgcttg ggcaaagaag gcccctatac aagatgtgta ccaaaagcag aaaaccttca
     1621 aaaagttatg gactttggac tgttttcttg atttgtacat tggaccaaga gggactgctt
     1681 ggtttggact gtaacatctg aatttgtcag atcttttgtt ctagacttct agtttgtttg
     1741 atcagttttc atcaattgcc atcactgtgt agttattgtg caaaaaccta tttgatattc
     1801 gagctaattt cttttctctg cattacaagg gatacaaagt cttcttttct gtttctatct
     1861 agctacttaa taagaacatc tgatatgaac agggacatga catcctgacg gatttgatga
     1921 agcatcctgt tctggtatct gcatcgtctt tatttaatga cgtttcagaa aggaaattct
     1981 ctgtctgtaa agattctagt cctggtatat caagacataa tagatgggtt tacattttcc
     2041 agagagaata tgcaacggtg gatcctgcac ttgtcgatgt atgttcatgc tttctttaat
     2101 aatcctactg aaatgacttc tgaccttgtt ccccaccatt ctccaatttg tatttcttct
     2161 ttcttttgtc atagttctag acttgcagtt gcatgagagt caatttaaag tagtttttct
     2221 tgtctcggct gtctttatca cccacttctt gtgccacaaa tcataatgtg tctgattttt
     2281 ctgcataata cctagtctgt ctaatagtta gaggaggtgt ttcctataaa tatcatgtca
     2341 gcactataaa attcggcaag gctgtgactt agaaattttt tggaagactg tgactatcta
     2401 atggacccat tgctgcatgt gaaaaaaata aactatgctt ggaaaaagaa aagtagtaga
     2461 ccataaatta gttgtaatag ttgagagtgt aattgcctcg agggaatcaa tgcattttga
     2521 tggtcaggtt ggatattatg cggaagggaa attcagtcct caatctgcct gattgtaaaa
     2581 tgcactatgt tattctattc catgcaccgt gcatatattc ttagtctgaa acttggtacg
     2641 tgcaaaataa ttagaataat ggttgtcatt tctatcttgg aactgaagtg tccattatgt
     2701 ttacggttag ctgattcaag tgtttcgtgt taggacttgt tgttttcctt ttcaagtatg
     2761 tggactctct tctatacact ttcctgatcc tttctgattg aagtgtcttt atacccaata
     2821 ctgtgaattt gtagctataa agattcatct ccattgttgg tatggttctg tccaacctct
     2881 ttttgctgga caatctgtgc tccacactca ttcttatcat tttcaaaaac ctctttttta
     2941 tcatcttgac atacttgtca tctcgtgatg atattctaaa gattttctct tgtcataatt
     3001 aagagttctg tcaagttatt cttcttttgg ttagcatttc tttcgacttt tatagcagaa
     3061 gttggaggga tgtgattgat tgttggtcat gtggtttctc ttgaatgtat tcctccttca
     3121 gttcgcttca taggtcattt atgtaaaaac aattctaagt cactgagagt ggttgccatt
     3181 tctgtttgta tttatgttag agcaaatctt ttgaccattc catttcgcac acaatgctga
     3241 tctactacag taccttaaag attgttagca aatttttcaa aattgtccac tcttttctgc
     3301 tgttctaaaa gatctcctat gttcttgaac ataggtggtt gggacggatg aggcaacaac
     3361 ttgcgtaggc cttgtcataa ggaaccaaaa cagtggaatg taaaaggaac tatttagaca
     3421 aaaagacatc actaatttcc attcaggtgt tcaagtctaa ctattgtgat tgtgacttcg
     3481 ctacaggaca tctgttgctc acttggattc accagatgtt gttgatattg gcctggcaca
     3541 gatgttggct tttgttgtca atcaaagctc tgatgtcatg ttggatgtat tcttctctaa
     3601 tctttatgtt aaacaacatt agcaactagc ttcttttttg ttctctattt tttttactgt
     3661 ggatgccgac attggaagtg tataatatgc aggttcatct aattggtggt tttgatgatg
     3721 cctcgcctga agtcaggcca agatcctttt tattcttttg attttcaaaa gagatagtga
     3781 gtcatttaga ggctagataa tgaagctgaa tctgttggac ttcttgtgca gcatgttaat
     3841 ggtagtacag aaagtcaggg aaagttggag ggctattcat ttcctttgtg taagaaaata
     3901 gttgacagcc tggcaaagag taatatgaag tttcagattc acacactcca tgttcttggg
     3961 cataatacaa gacgagattc tgaaggaatt gcatacccca tcttcactgg tttcctggta
     4021 aggtgtattt tgtatttcac attagtttat atcgttcatt atcaacaagg gagggaaaac
     4081 ttagtggtaa aagtcctccc cccaatctta aggtttggga tttgaatcaa taatgatgaa
     4141 aagtaggaaa ggactgtcgc tattcaattc ctgattaggg aattgtcatt ccagtacagt
     4201 agttacaatt caacatttca agttggaata ccacttctga gctactagat aaatcatata
     4261 cattttctga tttttttttt ctgtagacat aactcgtgag gtatctctaa gaaatccgag
     4321 ttccttagat gtactggtta aagcctgtat ctagaccttg agtgaaagac aagacaattg
     4381 tgtgagacag ttgcgaaatt caattctttt ggaggagcta actttttcgt tttcttactt
     4441 tttaatggaa gttgttcagt agttaaatat cctttatatt actcttatcc taaagtgatc
     4501 tccagttttt ggaaagggaa gtcaactttt gacttggtgc ctatgacaac cagacgtgga
     4561 ttttgaattt ggacggaaca taatataata ttccagttgg tgccattatt tgaaattaat
     4621 aggaagccgt ggaacagtgg aagcatgttt ttgatatcca ttatgtgaaa ctgaataaga
     4681 taaaagaaga atagagctta aaccatagat aaaagatctg gatagttttt tttgttctac
     4741 attaattgga caggttgctc tagttaatta cttaattcta cgaactgaga gtgagagatg
     4801 gggttattca tggtgaacct taaggaaata tgagaaccac ctggaacttc ttactgactg
     4861 ctaacccagg tgagagacaa acaatagcca gttggaaaat gccagataag accatattta
     4921 gttgcaaata tagcttaaat gtcaaagtta cctattcaaa aaaatattgc ttaaatgtct
     4981 gtgctggcaa agatcagcgt tcatctcctt tgactaatca tagtagtgtg acatcatttt
     5041 tcattgaggg aggggaactc atttattacg tgatcgactc attaactcac aattgacctg
     5101 ctgactacac attccaacag atgttgattg atttgtatta catcactcta ggaatataag
     5161 acttttggat tctactttga ataaatgaac tgttgacttt tggtacacca attctatggc
     5221 tgtcatatca attggattct tgaaaccaaa tggtcatctg cagggtgaga tgaattggtt
     5281 gaagttgagc tccttgcttg tgtttttctt ttggctttgt gtatctattg gtgcttgatg
     5341 ctcaccgtta atatctgtaa tcagcaatca atctgtttga cattcctgtc atttggcaca
     5401 actgtaaata acgtctgtta tctaatgaac tggagattgg cggtgtatct atcttagatg
     5461 aaatgcatgc ttaaattaac aaatttgcag tgaagtaaca agtttgaggt tgcattttac
     5521 ttgtcatcct actttctgtc tttgacgtga ttctgcttag tattagggaa acgtgggagc
     5581 agacaaagag attgcagtct taggccagta aggctcattg ttcaaattgg gtcctcagat
     5641 gtatataaca gaaactcttg atccttaatt ctggatggat gccaatctag tggttggtat
     5701 tcatgatgca tgaaagggag agaattgcga ctacttacat tggttttaaa atgcagacac
     5761 gtataggtgg aaagtaaata ttagttaccg tgtccaggag aaagaggtat tgggttttca
     5821 tttcatttct taatggtacg gttgaacaca ggcaggctat tatgttttac ctacccattc
     5881 tctgtgtgcc tcaatcaaca gaaacgattt gttgaagcag aattttctca gtattctaca
     5941 gatcttcttg gttaaagatt cttaattctt ttttttttca aatccatttg ctcaggcgga
     6001 aactgccact gggtctatta tcccggcaaa ctttgatgca acaacaagat gtcccgacga
     6061 ggttgttagg agaatacgag tgactgcatc ttttgaggac ccaagttgga aaggaagatt
     6121 acttgagaca tatgatactc agactgatca attcgtgatt gctccatgca cttggtaaaa
     6181 ctgcttactt tggattcctt actaactcct tttggcatta cctcggggtg tttatatatc
     6241 ttatcgtgtc atgttatttc tcagtttatt gtcttaattc attgaagttg tcatctaaat
     6301 ttctgctgtt tatttcaatt ttatttagat gaatggtgag aacaatttaa agatacacaa
     6361 tcatgtaaca gcgacactag tgggcttaca agaacttgaa ctaacttcat tggggaaaaa
     6421 aaagagatac gaattaacta ttaacttata gaacctaggt aattggaaca attcgtatta
     6481 aaagaaacgt tgccatcaaa tccacgatct cttggttaca cacttttttg tttttgcttt
     6541 gccacttgag ctaggcctct ttgttatttt ttgaactcat ctcctaatgg actccatttt
     6601 ttataggggc atgcgcaaaa tgcatattgc cttcatgcta cagaatttaa ctgaccagga
     6661 agtccttctt acgtgttcca cctctccttc tgctgaggct ccagatttcg tggataacca
     6721 aagaaggtac tacagcattt ccacaattac gacacttcaa tccctttcca ggatcacgga
     6781 tttgtcagcg tgccagccac gtgagacatc attttaacaa attctttcta caggcagtgg
     6841 ggctatttaa tccaacaccc agattggagg gaaacattcc ctttcaaaaa gccacgtata
     6901 tttcaaagga cagaagataa gagttgggtg aggcttcaag caaaatctag cagctcatct
     6961 tatccatacg ctgattaagg ctgtttcgtt caagggccca gcttggggaa aagggaagtt
     7021 ggcgcgtgtt ttatggtaag tactaatgtt tctcttgagg ctgtgtggta gaactgaaaa
     7081 ggggtaaaag tgcgttaact ttccaaattc cttccaattt tacttggatt aaaaagctta
     7141 agggtgatat ttcccctctt caactattgc aggttaaatc attttgtctg aatcgccttg
     7201 tgtctgtgga gaagtgcagg agtcagaaca cacctaaact tagcttttaa atgttgtgtt
     7261 gacaaataaa agcttgaaag gcaaatcctt tattagatta gcctaggaca ttgcttgaca
     7321 ggataaaggt aacagtgact tgtgttcaca tgttacattg atgagccaaa acttgaaatt
     7381 attggcaatt ttttctgtct tattatttgt tcgattcaat aattgatttt cagatagtat
     7441 catgcgactt ggcaaatcca gaactaaaag ggaggaagga ccacaatcgt aaagcgagtt
     7501 tcgaataatc aaactgttta acttcacaaa atagtttcat aattcaaaca cgtatttgga
     7561 aactgtagta acttgatttt cccaaatagt agagggggaa aatattcatc attgttaggt
     7621 gctaaaaaga gatattaaaa ggattgtacg gagcactttt gacatttctc aattttgaag
     7681 cccaattatt ctaaagcggc agtaacaaga tcctatttaa ggactcacat aatagaagcg
     7741 ttttccagtc accaatatac agatatgaca tacctgggca accctcatcc taaacggata
     7801 tattttacac taacacagaa cagacagtat cctttcaacg tttatccttg tactatctcc
     7861 tattataagc aagcaatatt tttgctaata cactgtatga atgccatgaa atcaagtcaa
     7921 tggcttctgc aactcactgg gcccatgagc aaaatggcat ttctctccaa atgtgcacaa
     7981 accttttgaa aaattcgcac acatctttgt tttaagtggg ccaggaggac ctcgagaaaa
     8041 tggggcagca ttcttcagcc cgcctgtagg tgtactgata ttcgatatga gctccctcac
     8101 catggctctc gcctgattaa tctgatcaaa ggttccttgg agttcaacat ttcttttgtt
     8161 agtgtccgtt tcgtgctccc ttataaagag cttgacacca gtaacccgac atatgtgttt
     8221 tgagttcaca ccactcttcc ctatgatgtt tccagcaaga gatgcatcta cactaatggt
     8281 agttgttgca gatgctccaa agtttgtagc agctagacca ggttgggacg gttcaaggta
     8341 gcctgagaac ccactcggag gacctttggc ttggaaatca tcgtacgctg gacgcacttg
     8401 cttcccaatc tccatctcgc catgagcaaa gtggcac
//
LOCUS       scaffold4268_103376-109902   6527 bp  DNA
FEATURES             Location/Qualifiers
     source          1..6527
     mRNA            join(1001..1118,2353..2781,3422..5527)
                     /gene="g3.t1"
     CDS             join(2383..2781,3422..4537)
                     /gene="g3.t1"
BASE COUNT     2004 a   1086 c  1147 g   2290 t
ORIGIN
        1 ggacaatttc ataggaacga gtatcaaatg ttatgtacaa catcacaaat ggacagagta
       61 cgccaattga agatccttcg gctcctatat acataacaat tggggatggt ggaaatattg
      121 aaggcattgc taacaagtta gactcctatt cgttctgatc tcattattat ttcatcgtaa
      181 tgagaagatt ttcttatggg agtctgtctg gtttttgttt gtgcagtttt acagaaccac
      241 agccgagcta ctcagcttat cgtgaagcta gttttgggca cgcggttctt gaaattaaga
      301 acaggactca cgcctattat acttggcatc gtaaccaaga cagtgaacga gttgcagcag
      361 attctttgtg gatttacaat agacactggt atcctaaaaa ggaatccagc tctatggctt
      421 gaaagtaaca tgtttggtag gtagtgcagt tgttattttc ctagaaacca tgtgttctat
      481 tagattagtt cgtcgggtac taatttctta aagaccgtgt aagaggaaaa tgtgacaact
      541 attatagaac gaagagaact cttagtaggt ggaagattat tttcaatctt agtagtgatt
      601 tttttctttc aacttcaatt ttcaaatatt cttttttttc attttcatct ttcatcaaat
      661 aaaactctcc tccactatca aatattactg gcagtgtcac atcaagtcat tatctataac
      721 actagaaata gataaatata acatcaattt tgtctttgga ggttcattat catcaacact
      781 aattccatat aaattcagta cgtattacag cttacttctg tacaatatca taagatgttg
      841 taataaatat acatgaaaat gaacttcact tattgttgcc tttaattagt agattctcta
      901 aatacaaaat attagccaac agagaattaa aatcttttgc ccctctttgg ctcttctagt
      961 cttcactata aattgaccat ttgtaactat aatcttcacc ccctctcaca ctactactct
     1021 ttagctaagt gttctttctt tatattatga tatgagttgg gcttaaagaa aaggcgaaaa
     1081 tttatatagc caacaaccac aactcgtttg agacttaggt gttggttgtt gttgtttagc
     1141 tacatacatt gacaacgtaa atattttttt catgctatcg gtatagttta tttatatatg
     1201 agatttggtt gaggattcaa agtgagaaat tctattgaca gaagagagag agtacaatct
     1261 gtcatcagca aaatgatatt gttgtttgtt ggaatgtgct ctctctgctt ctgccaattg
     1321 aaactataaa aatggatcct caacaaagat tatacatttt cctattcata atatgatgtt
     1381 aaatttcata caagtcttgt acttcttcag taacccaaaa tgatattgga tcgcaatgac
     1441 atatttactc tgttactaat gtgataaaaa aaaatttacc tttgcttgat cagtatttca
     1501 ttctattaaa tgttatgaaa agggggaagg cccttaacat tgcacgaaca caagcaaaaa
     1561 gttatctaat tccaatttcg agttttgggt atgaaaaaat atttgataga aagtcttctc
     1621 tcgaatagaa cctaagtagt gcgaataaaa aaaaatcatc tgaattacta acgagaaagt
     1681 cactcttatg tatgtccaac ataaatcaac tacttaacac caaactcaaa atttaaacat
     1741 atgtttcgat cttaaataac aaatcttaaa tattaatttt tcacaataca acaaattaac
     1801 agactcaatt gacactcttc aaattttaga tatatgcatt ttaatattaa gtcatgatct
     1861 aagaaaagta ctatataatt ttttcttgaa aatcatctaa tagtggcttt tcgtttagaa
     1921 aaacaaaaca tatagggtgt gttaagtaaa tgggagaata caaaggacgt acaatgaaat
     1981 ttttacaaaa tatacctatt gtgtacgtat ttgtttgttg gaaaaaatat tgggggtttg
     2041 agcttccaac cctaatctca tctgttcact cacttcaccg agactgagat agaaagtctc
     2101 cggccagaga caaacaaagt tctgcaacgg tgccaccgcc tccgtctgcc tgcttcccgt
     2161 ctgtttccgc cgtctcccgt cgcgtttgga attgtttcat ttgaatagta tacagctttt
     2221 gaaacaaatg ttgaaattgg atttaattag tgatgcaatg gatgttgtta tctaagctgc
     2281 caaatgaact gatttagccg tttgaaaacc tcaaagttgg cttacatttt ttgtattttt
     2341 atgtaaaatt aggatacctc tctacttatt tgtcaattgt caatgatgaa gacggtatgg
     2401 agaattcatg atgttttaca gaaggaagca attctccaaa agttttcatc atgttataca
     2461 atcggacgag tttcagctaa tacgttgtgg atcagaggat tagcaagcaa ggcatcatct
     2521 tcttccaaac ccgccgcctg gccacatgta tttactttat ttgcagacag gtggagtcct
     2581 gccgattctt tggtcaacca agatatgaga gaaaaagttt cacatttaaa ggatgaattg
     2641 ttagcataca gtggtgatgc tgaaatgttt gagaaaatat tagcagataa aggagtttcg
     2701 ttgtttagta ggtatgcaga tggttctgca gttgttgagc tcttacagca gctaaaatct
     2761 tcgcccgggt tagcgctcca ggtgattctc tttctgtatg caacatatca tcctcgttat
     2821 aactgaatct attttgtttt gcaatgattg aagtgaatgt gattattctt ttgtatgtta
     2881 gaaactatat aaatctcgat agtcaccaat ctttgaacaa aaaagatatg ataaaacaaa
     2941 tatatgaatt gagttgtggt caaagaggac ttgttgattt tgcaaagagg cggatccagg
     3001 atttgaataa ggttcttacc ttttatctgt tatgatttcg aagttatgga ttcatatcta
     3061 cgaggatgga tctgcccctc cctgcaaagg tcaaagttgg gacatcatag agttattgca
     3121 tgaatacaac ttttatgatt agattatgta aattaggcgg gggataaaac ggaactgagt
     3181 ttttggatga aagacgagta gttgttcttc ttttggtaaa catcaaacaa tccttctttc
     3241 aattaatcat agtcttttgg tgcctttcta ctagccacag ttgaagaata ttcttgtatg
     3301 cctttactgt attacataat ttcttctcta tgccttttac cttagagatg atattaagtc
     3361 tatgatttcc accatttttc ctcattgagg aagtaaacaa agtttgacta ttttctatca
     3421 ggctttcgac tggagaagaa gacaattgga ttgctggagt cccatgacag ttgaggagta
     3481 ttccaaggct attgttatgg ctggaaggtt aaagaatatt gatcttgcag ccaaactatt
     3541 caaggaggct tctaacaagc gactcaagtc gacctcttta tataatgccc ttatgactgc
     3601 atatatgatc aatggcttgg ctgttaagtg tcaatcagtt tttcgggact tgaagaggga
     3661 agcaacatgt actccaacta ttgtaacata caacatactg atctctgtgt ttggaagatt
     3721 aatgctgata gatcacatgg cggcaacttt acgagaaata aatgatttgg gtatctgccc
     3781 aaatgttgtt acgtacaact atttaattgc tgggtatatc acagcgtgga tgtgggatga
     3841 tgtggagaag acatatagag tcatgaaggc aggaagtatc aaacctgatc tcactaccca
     3901 tttattgatg cttagaggat atgcacattc tggtaagttg gaaaatatgg aagaaatcta
     3961 tgagcttgtc aaaggtcatg ttgatcgata tggaatccca ttaattcgat ctatgatatg
     4021 tgcttatagt aaaagttctg atgtaaataa agttcaaaag attgaggaat tgatgaggtt
     4081 gattcctaaa gatgattata ggccttggtt gaatgtcata ttgatatgtt tgtatgcaaa
     4141 ggaggatctg ttagaccaga tggaaaattc aataaatgag gcctttagct gtaacacatc
     4201 cgtcacaact gttggtgtca tgcattgcat catttcaagt tacttccgaa acaatgcagt
     4261 ggacaaactt tctaattttg ttagccgtgc agaatgtgct ggttggaaaa tatgcaggtc
     4321 cctttaccac tgcaagatgg ttatgtattc atcacaaaag cgactcattg aaatggagaa
     4381 agttcttagc gagatggata aagtgaattt ggacttctca aagaaaacac tttggatatt
     4441 acttaaagcc tacaaaactt ggggggaaag ggataaactt catcaggtct tgggtattat
     4501 gtgcaggcat ggatatggaa ttcctataaa tggatgaagt tggtaattcg ttgttcgatt
     4561 tccttccatc atagttttat gacggttaac cccattgtag tattgttgga atttgggatt
     4621 tttgatgaag cagcagatga cactccattt tgttcttctc cttttgcttg ttccctcttg
     4681 tttctgatat tacaggctaa aatctcaagt gatgaaagca tttctatgat atagaagagt
     4741 taattcaagc acgtgcgaac aacatgtctg cttattgcca atataattca aattgagggt
     4801 attttagatt tctcatagta cttaactata taccatgcct tttaacatca aagtaatttg
     4861 ccatgtatca cttctctatc ttgttttatt tgtggctcta aatcttctac agcctttttg
     4921 gttcatcgcc atccagcttg tctgggtctt agcatcatct atccactact aactttgttt
     4981 gtatgttctt tcttctgcta tcctgacttt tcgtgtagta ccttttattt atacaagtct
     5041 gaatctggca ataactactg ctctctgttc ttggttgttc tttctagatt ctgtctctac
     5101 actcgcttgg agatttatgt tgttccactg cctctgatcg gtgagtttca ctgatattct
     5161 atcacgtctt tttcctgcct gctttctaaa ttcaaatctg ggtttacagt tttgactcta
     5221 aaggaaaaaa cgaataataa tgcagatgat tctgtttcat gaatcaagta tctttaatgg
     5281 acttccagtg gttgttgttt gatgcattca ttcatatgaa acattatgaa tatctgggaa
     5341 gagctacact ccttgaaaat ccctaatttg tccctcttca ttgatggaaa cacttatttg
     5401 tgtttcctct attctagtgt gttggtttac aaatatcagt cttctttttt ttctacaata
     5461 aatgttgctc cttttctcaa atgactttgt tgctgtaatt taagagtaat gaagcgactt
     5521 actattacaa ttgcaaagag cataactggc cttgtacagg tcaagtacct caaactttcc
     5581 atgagatttt tgaacatagt tcaccttttc tctgtcatca aactttcaca acttttttcc
     5641 actttccatt ggggtgttaa tgaggttgca gaacatgaac ttcaaaatct cctttatata
     5701 tctttctcca tttgcttcac ttctaggccc aagttatatg acatgagacc tatgtccgtc
     5761 atctcgaacc caagagacag ctttcttgat agctttagca taaatatgta ttcaacattg
     5821 aataaaatat tataaattgc ataataagaa tgaccaagta aacttgtctt cgtgcaaagc
     5881 agaatgatta ggcaacttcc aagtcctttt ggggctttga aattctcttc tttttaattc
     5941 tacaaaaaat tgtgatgaga agggatggct ttattttcat tattcagatc aagaatgaaa
     6001 ggtgaccaag tcctactaat tactaattca ttttctttgt catattttgt ttttgttaat
     6061 taagaatgta atttaactta attatttgta gtttctttta ctatattaaa tctcttttct
     6121 tatttatcga gtaaggaaaa aacggaaaaa aaatcgtctt agatgtttta aaatgataat
     6181 tgttttagat caattatttt tgttaaaaca tgaatattaa aatggatagc tacaagtata
     6241 agaccctagt tgccttattt tttttttctt tttaatttat ttgtcatttt aaaactcaca
     6301 acacaaatta tccaaacaca gggaaagagt aattgcattg attaggatca cgttttaaat
     6361 aacgactagc gttcatatta tccaacaaga tccatttctt aaggttttaa tactggataa
     6421 tttgatctat tttcatcatc atatcgtaat cttgtttatc accattaaaa ttttaaaaat
     6481 ggggttggtt aattaaatga tcacttatct attaacataa catgcta
//
LOCUS       scaffold2594_90217-94993   4777 bp  DNA
FEATURES             Location/Qualifiers
     source          1..4777
     mRNA            complement(join(1001..1429,1570..1686,1755..1896,2135..2161
                     ,2254..2282,2828..3777))
                     /gene="g3.t1"
     CDS             complement(join(1091..1429,1570..1686,1755..1896,2135..2161
                     ,2254..2282,2828..3739))
                     /gene="g3.t1"
BASE COUNT     1471 a   867 c  787 g   1652 t
ORIGIN
        1 agagttgttt gttcattgga tgtcaatata tttgctaaat ctctatgtgg tgaatacatt
       61 aactaattaa cattcttgtt tctctatgat tacagggaag agttaacaag gattaaggta
      121 agctcggttt tcaatattac tttttatgaa gactattatt gcacataatg gtttataaat
      181 caatgtcata ttttacacag ggaattggag aaaagagagc aacttacatt cttgaacttc
      241 gtgaagaatc tcctgaacct tttaagaggg taaggatatt gaaacataat tcatggtttt
      301 gcaacacaga gaaaaggatt atagtagtta tgattgtaat taaaatattg atctatttta
      361 ttaactttaa ctcagcttga agatttgcaa gaagttggtc tctcggcgaa ggaggtattt
      421 tcacttatct ttactttgtt attgtttgat gtccaatttg ttacagtttt tgagctaccg
      481 tcattaccgt caaatatttt aattttttta gtgttctagc taaagaagaa aaaaaagtta
      541 tgtgagaaaa gacattgtta ggtaggtaaa cttgtcgaag ttttttaaat gatttgtttt
      601 tgatatggtg tatgtgtcga tccatgcact tcaccctctc aaaagagaaa aaagaaaaag
      661 gacatgaaga aatagaaatt tcatttgatt ttgaaagaac aatttatgta gggatgaatt
      721 aaaggacttt caagtattta atcgatttta cgtgaacttt gttctctggg attcaagtaa
      781 tgcatgccta attcttcagt tttcctgatt tgattctttt gcaggtaaat ggcttgatga
      841 gaagaatggc tggacaactt ttcatctaga ttgtaaacaa tattcttttg atggcaacta
      901 taagttgcca gcaattccat tatgttgtta atgtatttaa atatctacat tttgatatat
      961 taatgtttca agttgtctta cttatgctcc attatgtatt caactatgaa gaactttgtt
     1021 atctttatat atctatgtat ttatctctag tggagttatc tcatgaacaa cataaataaa
     1081 ggctaaaagt tcaaaatgcg tgcatttctg gaagcatttg tgtaacattt ctaataccaa
     1141 ttgtattagt agcagggcag aacttgagag ctcgcattgg ccaacataca tgccgtggtt
     1201 tacgacgatt tattcgtccc tttttctctg ctgcttctaa ttgtcttgtt agctcctcaa
     1261 tctgcttacg tagttcagta gccctgctgt ctgcaaggtg gagagatctc tcagctgcct
     1321 ctcgggcagc gatggctgcc gcctctatct catctttcag ctgcaacttg caatttgaaa
     1381 tatgtaaagc agttctggtc ttttctaatt cttgtttcag aatattgacc tgtcacaggt
     1441 tagaaattgt ttttactagt ttggatgtta catgtagcaa caatttggtg gactagtcgt
     1501 tttttattat ttctttcctt agtgagttgt gacaatgtaa aggtagctcg actgaccgcg
     1561 catacttacc agttctttgt gctcattaat agctttcttt ccagtttcca cttccatttc
     1621 acaagcctct ctccatctat atatttcttc ttcagactct ttattttcta tcatgagttc
     1681 ttcaacctgg aagaagtatg caacagttga acatcttaag tactctttat gtcttacctt
     1741 agttagaaac taaccttttg agtaagcatc atctttttat cttccaactc tttgatgtat
     1801 attatgtttt ctgctagttt ctgacttttt ttgtctgatt gatgctgcag agactccatg
     1861 tctgacctgg aagttattag ataattaaac acaagactcc aggctcattc aggtactgta
     1921 agttccttgg aagggctagg ccagcacaac taaaaaagac ctttagttaa tgttattact
     1981 attcattcgt gttttcgtgc tctcactcac catataagct ttactggtaa aatttggaag
     2041 gagtaatata ttatacgaac ttgatcaaat acattatgtt ggatgtagtc atgcaataca
     2101 aagtataaga aaaaacgcca gaggaattct ataccgaatt tgaaggtgta catgataaca
     2161 actaaataaa aacataaaaa aaactgcatt ttgccagaag aatacctaga ttcctccaat
     2221 gacttttgca actatgtgat ttcaactctt aacttctttg ttattgtttc tattgttgag
     2281 gcctgataag tatgaattga ataaattaca ttgtgtcaga aacatgacaa gtgatttcca
     2341 atcagcctgt aaaaaaacta ccttcaaggt gatgaacaac aacgtacccc gtgtaatccc
     2401 ataagtgggg ttctagggag gatggtgttc aagtaaaaca taataaattc acgtatagaa
     2461 aggaaaatac agtaatgtag aagataaaca atagcagcac atattacagg aattgaagca
     2521 aagaaaaaga acatttaata acagaatcag agaacaggat agtatgtgag tgataataac
     2581 aacttgatta actgatcatg ttctaaaatc tcaatgtagt gtgattgatc aatagctata
     2641 atgcacctct ggggatcttc atagtcatta tctcaattgt tatgtagagt tgttaattgt
     2701 tctgaactca taataagaac gcgtatgctg ttcagctcta gattagattg acatataggg
     2761 atcaaaaaca catctaaagt attcctatat atgtatagat tctcgggctg tgagacaaaa
     2821 atgttaccag agtaacagct tctgtttggc attcattgtt atccttcttg acgctgatat
     2881 cagaagccag attatctgaa aatgtttcaa tggttgcagt acttcccatc ataaacccga
     2941 acccgagacc aaagccaacc ttttgcaatc ctctctctgc aatctgcaaa atggctgctt
     3001 tcttctgttc agtattgcct cttaatctgt tcaaactctt ctccgctacc tccttttcca
     3061 ccaaagcgat tttaagcaag ctaccaatat ctcgattctc ctcttctaaa ctcgccacac
     3121 tgctctccaa ttctctcttc tcctttttcc tcatttcgtt atactctctc catttttcct
     3181 ccaccaaatt caccagatcc agaaccacag aaaacacagc tgatttttcg tttaacaatt
     3241 ttgtattttc acctttctct tcgttcttta actcagaatt tctcgatttt ggcagaccta
     3301 aatcgagatt ctcaactaac ctcagtaacc catgcttagc tgattgcacg atctccaaat
     3361 tacgtgaaca aacttccgat tgctcttttt tctcatctaa tagttcctca gctttcttcc
     3421 tcgtaacctc aagctcgatt ctaattctct ctgtttcttc gtaaaattcc atccctctcc
     3481 ggctaaaatc atcctcaagt ctctcgattg cgagaagaag tgcgtctctt tccttcaata
     3541 cctctttgaa gacttccaag agatcaatgt attgcttgag aacgtcgtcg tccttttgca
     3601 actgaatttg gtgaaggagt tcatcctttt gcgtcaattc cgattggagg ttttggttgg
     3661 aacagcgaag agtctcgatt tccaccagga gagaactgtt tcgtgagtgg aaatcgcaaa
     3721 tttgcgaagg tgtttccatg aaatcaatat tcagttaatg cttcatgatt tgtgattgaa
     3781 ttttgtaatg aagaagaagc ctttttgttc tggtagagaa actaccagtc aatgaaaaat
     3841 ttattcccgt taggtgataa taactgtttg gcgcgggaac attttggtta caaaattaag
     3901 cgtttttttt tttactatcg agctatcgac aatcattact atcaaccatt attatgtatt
     3961 attaattatc gcgatcattc atcaccaccg ttagttaatc atccatcaaa attatgaacg
     4021 accacttcca aatacaagca tcgaacaacc acattaacac taccgccaac cactagctat
     4081 atactaccta caatcaacac catcaccgat tgacactcac acttgctatc gcttgctatc
     4141 atcaccacca aatgttatac tgtaattttt gtaaaaaaat atttcttgat ataatattga
     4201 aataatttag tattctatat ttattgagtt ttcaagtata gacgagtttt atacattaat
     4261 atgtttgatt acataaataa attttttatt tatattttaa tattaaaatg tatattcaga
     4321 tttaaatata tgttcagatt cagacattgt gcaaagcaaa caaagcaaat tatattatga
     4381 atttataata aagaaaagct attgaaagag attttaaaac attatgtgag tttggcaaat
     4441 tgacctacat atcggggttg agaatttggg gggtcgtgcc cctactccat cggctaagcc
     4501 tcgctatgag aactgatgct ttctaactct atatgaggag tgaaagtcgt atgatgagct
     4561 ccgcccctac ttcaattaaa gttctcacat tttaaaacat ctaatcaaac ctggctgaac
     4621 actacataaa tcaaagggtc cttcattagc cctacaagtc aaatacaaag gaaaactaac
     4681 atagaacaaa aggtataaga ctatgagaaa ataatctcac ctaagttaag ctatcgtaag
     4741 gaataattat atggatgttg ttgtatgaaa tttttat
//
LOCUS       scaffold1481_54593-63424   8832 bp  DNA
FEATURES             Location/Qualifiers
     source          1..8832
     mRNA            complement(join(1001..1251,1931..2065,2179..2266,2344..2414
                     ,2665..2789,3578..3623,4092..4168,4250..4305,6032..6171,627
                     8..6336,6434..6509,7432..7832))
                     /gene="g4.t1"
     CDS             complement(join(1240..1251,1931..2065,2179..2266,2344..2414
                     ,2665..2789,3578..3623,4092..4168,4250..4305,6032..6171,627
                     8..6336,6434..6509,7432..7650))
                     /gene="g4.t1"
BASE COUNT     2991 a   1513 c  1429 g   2643 t   256 n
ORIGIN
        1 ttgtggttga aattttcttt cttttccatc tttttatgca tgctcttgaa tcataatgat
       61 ctttcactaa tttcttttct ttaacacatg tataattttc atttgaaaat tgattgaccc
      121 accacaaaag cactttcttg attttttttt gggtttatac attttcactt tttttaaata
      181 aaaaacagag acaaagagat caaaaaaagc cttctttttt cactttttag attttcccct
      241 ctaatgaaaa cttcaaaatg aaaataaata ctcacaccaa ttaacatctg aaatatatca
      301 atctgactaa tttgaatttg catcaaataa attcatatga aaagagtcta ttgttagaat
      361 tcatactcaa aatctaataa aacattcttt atcaaaataa tactcaaatt taacatccct
      421 acttaatgat aaaaggtgat aactatcaca aaaaatgtta cgtcattttc aataatacca
      481 acatattttg aatgtttaaa gccccactaa cacgaaatga tgtagataga taattatgat
      541 atccataacc ctacttcttt tacgatcaaa cactaatttt aatttagttt tttctatcat
      601 caagcctgat ggattcgatt cttttcatca catctctatg tggattcatg tgtatcagaa
      661 ttttgaatta gcaacttgtc gtttctttta agtacttttt atttttagtg aaattatata
      721 aaagttggac caaagataaa gtaccaacta aaacataatg acaaaagtag gagagatgaa
      781 aataataaat tgtggagagt ggtgaaaaaa ttggcatttt ctgtaaagaa caaacatgta
      841 cacttacccg tgattatatc tcgtgtcgca ggccgaaagg taaaattcac cttaaagaat
      901 catttggtcc atttgccttt accaaccttt ttctttatgt atatattact atattatata
      961 agtacaaatg aaaatattac tatatagaat catcaaatga aaataaaaga caccttgatt
     1021 aaaaaacaaa gttgaggtgg aatgaacaat aaccccatcc ttgatcagaa gtctaaaatt
     1081 cgcatctcga aaatgaaaaa tacaaaggat aaaaagtgta tcctcctttt catgagtttt
     1141 acatgtaaat gtggacccaa gatttgaaga cgaggaggac tctatcgaat cgaaaatttt
     1201 actacacaca tagaactaat gtattgacta gcttatgagt taaataccta ccttgattgt
     1261 ggattgatga ttgtgagtac actttacacc catgaggtct tctgttgtaa acttgtccaa
     1321 ccgctccacg aagtctgaag ggggacccat aacatacctt gtataatccc acaaagtggg
     1381 gttccacgat ccatgattaa tccaaatctt tttttggata accaacagat ccgcgatcca
     1441 tgattaatca aaatcttttt tttggataat caacagatcc ccgaaggtca attgtgcaag
     1501 gtcgaaaact tggtggacaa tgagtccact tactattctc cgcttaaata ctaggctttt
     1561 gttggcagga tccgaaccca tgacatgcac ttaatccaca tatcacgtgt tacgctctta
     1621 ccactagaaa aaaacgataa ttagataggc gactacttgt gacaaagcca ctatttcgga
     1681 gcaaaatgtc aaaaatgcta caacaattaa gcgatcactt tcaaatgaac aaaacaaggc
     1741 caaaataaaa ctgtatcatc aatgccaaaa aaacatcttg aatcaaatat gctatagttt
     1801 aataatacac ggaaaagacg aaaagaaata gataagaagt atcaattcta tctccaagca
     1861 acttaattgt acctgagcct tgcaaatcgc tgtgatcatg agcgtggagt cagattcata
     1921 gcagctgcac aggtccattt gttataccca gctcagtgca gatcgaattg agaccagatt
     1981 cctctaacag actaaatgca caaaatccat agtaggcatg ataaagatct ggcagctgct
     2041 ccggagtctt accaaaacca ccatactgta gaacaacaac aaaaaagaaa ggtttgaatt
     2101 ttagctagct gaaaaaagtc ggtgctaatg ttcgagcaat cagagatgag ataaaagaaa
     2161 gaggagaagc cgtagcacct gggattgaca ggtgaaaaga aatttacgta agccttcata
     2221 gtcgatgaac ttgtgagccc ccaagatctt taaaactcct cccaccctaa tcaagaatat
     2281 caacttgtca ggccaggaga aataaaaatg atatctattg aagataaagc gattcgaact
     2341 caccagaaag cataacaggt gtcagtagct ttgtttagtc taccttggaa tccaccatca
     2401 gtggctgcct gtctctgcaa gaagcaacat tgagttacac caaatgaaga cagatggaca
     2461 atttctccgt caaaggacca gatttaagga ttaaatttga caaatagtca tcgctgctgg
     2521 agatcttttt tcctacttcc ttactttgtt ctacattaca ctttctttac tttttttaat
     2581 ctgatatctt tggaggaata ctgaaaaaca tatttagcag agcaatataa gaacccgttc
     2641 acacagtatt cgataaaatt ttacctgtag gcaccagtct agaagcaagg gcacgtctat
     2701 gaaacaagag gatacattct tcgataatat atcatcttca attaatccca tcaatctgag
     2761 agatgcaaca gcacaaaaag tggcaccacc tgtgatacta aacaatcacc ctctatgaga
     2821 actattatat taataggcaa atgaatcatc tttcactctg ccacttaaac tattgaccca
     2881 agttgataaa aggaaatgat cagaaaagat agatgacgta taagaagttc aagatattca
     2941 aaatatgtaa tccgattgac aggctgccca tagaaggaaa cattcaaaga tgcgcttatc
     3001 tatttatctt tttttttctt ttttcctttt tgacaagctg gattgactga tgtttatcac
     3061 atatcatcct attgaatgat acacatactt cccagcaaat ggaaggagcc acttaagtgc
     3121 ttgcctaata tccttttaat tctaccaccc nnnnnnnnnn nnnnnnnnnn nnnnnnnnnn
     3181 nnnnnnnnnn nnnnnnnnnn nnnnnnnnnn nnnnnnnnnn nnnnnnnnnn nnnnnnnnnn
     3241 nnnnnnnnnn nnnnnnnnnn nnnnnnnnnn nnnnnnnnnn nnnnnnnnnn nnnnnnnnnn
     3301 nnnnnnnnnn nnnnnnnnnn nnnnnnnnnn nnnnnnnnnn nnnnnnnnnn nnnnnnnnnn
     3361 nnnnnnnnnn nnnnnnnnnn nnnnnnnnnn nnnnnnnnnn nnnnnncccc cccccccccc
     3421 ccaaaaaaaa aaaaaaaaag gaataaggaa ctgtttagta ataaaattat caaattaaaa
     3481 aattctaata tgagacatca aaagagtagg acatcacttg catggatggt aaacattagg
     3541 gatcaaacaa gatgcaccaa tgggagtatt cactcaccat gtgattctga actaggagtt
     3601 aaaccaaagc caccatcgta tgactgcatg aaccagacaa caatatttga aatgagaagc
     3661 attaccaata aatcagtaca aaagaaaact ctaatgatat gaaaattcaa gtgatgaatc
     3721 tataacattg actcttctca ttaataacct aaggaatgag agatttattt atcataaggg
     3781 tgtcatttat aatacttaga ccgtttctaa gaccttaaat cctgaaaagt ttcaagaggt
     3841 ttttcaggtg gcagccttaa attgcaattg agaatgcaca aatattgaaa atctaaattt
     3901 caaatgaagg atgtgaatgc tcaaatggtc tgtggaagta aataaattcc ctaataccag
     3961 tcctgtctat gaaagctagc gcacctcctc tatataaaaa taaatactta actgggtttg
     4021 tttacaacca ataaaccaaa catatcaaag atacagaaca agaaatttag cgaaaacaga
     4081 tgctcatata cctgacagtt tattatgtac tccttggctt tctctttgtc aatgccactc
     4141 cagttttcca acattgaaga gattgccgct ggtatgcaga tcagcaaaat caattttcat
     4201 tctaaaagta tttaagttca ataagctcaa tagcagagta tcttcatacc tgcacaatat
     4261 acaaagcgga ggtctgtctc tgccccgcta tgaatgggca taaagctgca agttgaagaa
     4321 aaaaaagcag tacttaataa aaaaaaccta aataggaata aacaaacacc catatcttct
     4381 gaggtcattc ttatggcaca ctcatttgca tgtaaaagtt tttcaatatg ttgtggataa
     4441 ggaaatgagg gtggaagaaa tatgacaaac taatttcaca gttgggacat ctgtacagga
     4501 gctttatcag tatttgtatg taaaagatgt gtctaatggt atagctctca agacatattg
     4561 gcagaatcaa tgatgcatat aacaatctgt atgtactagc tttccaactg caattgttta
     4621 atgtttctaa ggatgtctaa tcagttgacc aattaaatct agcccattcc agtaggtcta
     4681 atctattgaa tcttatcatg ctttcgtaga aaataagcaa agaagatcat actcctatag
     4741 agtagataag ggcctgattg aggaaattct agtaaacaca gcaatttgaa aaaatgttaa
     4801 tgttgtgagc taagaaaatg ttaactcggt acatagatct tgcagcacac agagaaagaa
     4861 agatacaaat tcgtcatcca gtatggtcag ttgatgtggc cttgagcagt atgggtgaag
     4921 gagcctgatg atgccacatg tccaaactct tagcttcagg agacaggaat aaagggtaga
     4981 actctcaagt atagattctc tatcaaaaag taattggaag agaatgagga aatacgttgg
     5041 gcaggttaat tttgccaaca atattactaa taaggcccaa acatacttga gtaacacttg
     5101 gtccctctat ttcattcact caccttttag cccatactcc taattgataa cattttagtg
     5161 ttcttgaaaa aattaaccat ttaatagttg acaatcatga acagctaaaa aattattgta
     5221 actcatcgaa catgccatgg ttctagcgaa cagaacagtg ctcaccacat gatccttaca
     5281 agttgagatc ctggttaagg ggagcttcag ttttagaact cacttgtagc atacaaaaga
     5341 aatgaagctt tccctggtga actacaatgg tataaatgga aaagggttta agcattagtt
     5401 gcagtagacc agtagatgcc atggttctag cgaacagaac agttcttacc acatgatcct
     5461 tacaagttga gatcctggtt atggggagct tcagttttag accagtagat ggttctgtct
     5521 gtctttctgt aaaattccag acttctagct aaatcaatat gaggctgcat agacaacgcc
     5581 taccagctga tatgtgctgc tccattttgt gaatgctaat aacagaagtg gtggtctgta
     5641 aaggttagaa agggtatacc attttcccga ggtattatcc ctatttgtct cattcatttt
     5701 ctttcaacat gctttgctcg acaaaagttt actagttact gattttaaga taagaaaatg
     5761 gtatctccaa attgagaacc aatggggttg gtgcctgggt acagagtgca tttaccattc
     5821 taccttctac cgtacgtgct acgagagagg agggaaaaat ggcgtataaa atcaagagtt
     5881 tttgaagttt aacaaagaac ttctttgttt taatgaagta acaaagaaca aagaactttg
     5941 ttagagacaa aataaggagg ctatgttaga ttcagaatgt agcactgatc aaagaattga
     6001 aaacaataga aaggaaggcc ataaaaagta cctcccatca tgttgctgaa gatttttcat
     6061 tgatttgatg attgacatgg aatccattag tgttaaatca taaccaagag tcttcaatat
     6121 ggacagtgcg cagtaagtac ttgccaaatg actgcaattt gggatcgcat tctgtgtaca
     6181 gaccataaga ccagtaagtc ccgaggaata agttttctag atcagttttt ttatcctcaa
     6241 caacaattaa tagttaataa taaccacatt cttgtacccc atagtcattt ggttgaaact
     6301 gagaacttct agaaccatgg aacccataaa attgtcctgc acgaaaccag aagtcccaat
     6361 aaatttcaaa tgttatcaac agaaggactg cttgactaat caaagtcgct tctctacatt
     6421 aactgaacca taccattgct cagttcagct tcgtcttgcg gatgagtttg cagtgacaaa
     6481 acccaattaa tcaccccttc tttgtcaacc tggagtcaat aaaaagatca cttttgctag
     6541 ccagctttac taaacattaa acttagatca ttatagcatt ttaagccttt ccagtttgca
     6601 aacagcttca aatttgatta tgctgcatta aattttattt tcacactatc taaaaagtag
     6661 ggtgtaatga gctgattact tattcaaaca ccagcatata tggaagttaa gcacagggat
     6721 taacaattca aaagttagtc agtacgggtg gatgacgaga ttaaaaggta agcaacgact
     6781 caaattaatc ctgtcatcgc atataaaacc gattcaataa gaaagaatag gcataaatct
     6841 ggtaggatac tctcttctct cgtgttcatc ttctctcttt ctccaattct agtttctcta
     6901 tatcctcaca atcttctcaa tcaatctcag ttgtgatcca cggaaacttc ctaaatatca
     6961 ctcacctaac atcgggttca tcttttcagg tatggtgatg atttcattat tgtgattgga
     7021 gtgaagatta gtcatatctg gattttttct catttaggtg ttttttattg ctttcattgt
     7081 aattcgagtc cttgtcggac tgcttggctc atttctgata taattctaat agtggttagc
     7141 tcgataattc aatttcatgc gatattaatt gaatttggtt gagttatctg agttcatttt
     7201 gtttagaaca ttacatttgg tatctgagca acgactttgg ctataaaaga gtcatataaa
     7261 cagcacagat gcaatatata acaattgtga agcaaataca gatatcaatt gtgataaaaa
     7321 cagtattaac tacacagaca aaaatataaa tattttcact tctctgagag cagtgaaaac
     7381 attgttgata tctaatcgac ggtgaactca aaggtcggga gaaatacgta cgcgatcgag
     7441 agagcgaagg atatcgagac cgcagacgac gaagtaagca agagtgagac gattgatctc
     7501 ctgcgattgg taaggtgaag gtagtagctc aagcatcatc tctaaataac aaatatggcg
     7561 atttctgtcg aagaacatag ggatagagat tgaatctagc tcagattcta gatcggataa
     7621 gctcagaaaa tcactatctt cctccgccat ggtagggact agtcgggaaa cggccggcgg
     7681 cgagaaaatc cggcgattcg aagttttcac taattttgtt gtaataaggc atatgcacgc
     7741 cccttttact tttttaagtt tttccaaatt cctttttttt ggactcttat acccctcttt
     7801 gttcagtacc ttaattgttg tccaactagg gtgtgcatag ttagttcggt tagattttat
     7861 atattatcaa tttttaaata tgttaattca ataataaaca aataacatat atcagttttt
     7921 gattattatc gatttaattt tcagtttatc ttaaaatatt atatatcttc tcacttctct
     7981 aaatactttg atttagtaaa acaagaaaga taatgagaaa ttgcatcaat aagagaaaac
     8041 atagtaagaa ggctataatt acatattacc atgaaaatat agtatgaaat tttttatgtt
     8101 gatcaaatta cgaattttta caacttgcaa atgctacgac atacaattac aaactaaaac
     8161 tgaaataaaa tagtccaata agactaaaac taaagctaaa atcaaatagc tataattgta
     8221 aaccggttac attaatcttc aggttttgag taaacagtaa aaactaataa aacgatctag
     8281 tgtgaagttg gttgagtact aataatttga tataattata gtgtttaatt atgtattaaa
     8341 ttattaatat taataaatta agaagggtaa gataataaat tattatcgtc ttattaagtt
     8401 atcgatttat ccaataacgc aatagtaaaa tcgataccca agcaaatatc actgattggt
     8461 gttccgtagt tgccattcca gtcggtagtt ctcatttgtt atcaatttca tattatattc
     8521 atttttaacg tattgagttt ttcctttcag gtaccactgt tggctgattt tgatgttttt
     8581 ctattgtaaa tgtcttcaat tgtatttgta ttgtaatgat tttgattgaa ggaatgaaga
     8641 caaactatgt attagtataa tttgttctct aatgtgttca aatgacttaa agtaaaacat
     8701 aattattctc gaacaatttt actatctgtt ggactaatga gttctgaaca acaaacgtaa
     8761 cctctatcaa tatctctggt tccgcatcag ccaacgatgt ttaaagaaaa caaattatgg
     8821 gtagttcact aa
//
LOCUS       scaffold2629_109914-119051   9138 bp  DNA
FEATURES             Location/Qualifiers
     source          1..9138
     mRNA            join(1001..1240,1672..1884,3351..3556,3675..4134,4245..4452
                     ,5356..5463,5543..5671,6172..6186,6738..6763,6952..6964,756
                     0..7597,7795..7820,7922..8138)
                     /gene="g3.t1"
     CDS             join(1230..1240,1672..1884,3351..3556,3675..4134,4245..4452
                     ,5356..5463,5543..5671,6172..6186,6738..6763,6952..6964,756
                     0..7597,7795..7820,7922..8028)
                     /gene="g3.t1"
BASE COUNT     2737 a   1582 c  1510 g   2926 t   383 n
ORIGIN
        1 nnnnnnnnnn nnnnnnnnnn nnnnnnnnnn nnnnnnnnnn nnnnnnnnnn nnnnnnnnnn
       61 nnnnnnnnnn nnnnnnnnnn nnnnnnnnnn nnnnnnnnnn nnnnnnnnnn nnnnnnnnnn
      121 nnnnnnnnnn nnnnnnnnnn nnnnnnnnnn nnnnnnnnnn nnnnnnnnnn nnnnnnnnnn
      181 nnnnnnnnnn nnnnnnnnnn nnnnnnnnnn nnnnnnnnnn nnnnnnnnnn nnnnnnnnnn
      241 nnnnnnnnnn nnnnnnnnnn nnnnnnnnnn nnnnnnnnnn nnnnnnnnnn nnnnnnnnnn
      301 nnnnnnnnnn nnnnnnnnnn nnnnnnnnnn nnnnnnnnnn nnnnnnnnnn nnnnnnnnnn
      361 nnnnnnnnnn nnnnnnnnnn nnnaaagaaa aaagcttatc taatgttgtt tgtgatagct
      421 taataatgca acacgcatag ctacggagga actttccgat tgttgtacat atttgcgtat
      481 agcaatcaga aattatatag ttaataataa aaatatatta aataacaaat tattttttat
      541 ttttcaatca aacaaataaa aaattaattt tgtacaatga ccaagagaac aaaccaagta
      601 tcatttttat atcattaaaa ttactctttc ccctctggta caagaatttt agatgactct
      661 tcttaatatt catttaaagc aacttaataa tgcactacaa taattaagaa aaaatgccat
      721 aaaatatctt tgcctactgt tgtttaaaac acattattcc gaatactttt tgttaaattt
      781 atagctaaat attatgtcac ttttattaat tcactaaaat gattaaaaaa aaaagatatt
      841 aagattttaa atggagaaaa ttaaagtata ataattagtt ttcctgctat tttattatta
      901 ataataaaat attataagtg taacttaaat aaattataga tataaaatta atttattggg
      961 cctgttatat atatacagtg ttatgtatca atacattcat cacatacatc agtcatttta
     1021 gaagataatg accaacgtta cacttacata cacaagaaaa ttgcaaatat aggatatcgt
     1081 ttagggtgta tgttgtgtat tgttttgatt caatcgttta tatttgtgta ttattttgat
     1141 taaatcgaaa aacgattgaa tcgatcaaac caaattaacc tgccacccat catgcattag
     1201 ttctaattgt aatatgctca caagttagaa tgaagatagt gtaattattg cctattggca
     1261 acacttaagt tctattaatt gattaacttt ggttttaaac tattcataat caaaattaat
     1321 ataacttttt aacaataaat tagcaaaacg cattttcaaa ttaaaaagta tagaatatta
     1381 tttggaaaaa ttacataaaa tacacaattt agtatgttaa atttacaaaa atcttttctc
     1441 gaatatattt ttattctttg taatatatca tttgcaatgt atcaaacaat caataaatga
     1501 attcgataac aatgaaaaac tatctttttt taaaaatgaa tttatgaaat ttcggtccta
     1561 aataaatcat ccggcccata acaacacccg acccgacttt tcatcaatta ttcaaaacaa
     1621 aaaattattc gcagagaaga tgggattttg agttttggta gcaatgggga gcaagaagag
     1681 gaagagagag agagccacta cacatcctcg taacaagtac tctgataacc cgccagattt
     1741 ctccttattg gcctctaaat actctacctt tgcaccttac gtcttctatt ctggagatgg
     1801 tcgaccaaga attgattgga ccgatttcaa tgcaacacgt gaactcacca gagtcttgct
     1861 ccaccatgat catggactca attggtaaac acccattttt atctttttcc tttttccagg
     1921 ttactcttat gtaaaaaggg tatccgagtt ttatgttttc ttgaatacgg agcacctaaa
     1981 ccttaaacgc tacttttctg tttcttttta tagatttttt aaagattttt gatcctgtgt
     2041 tacttctaag tttactattc agtggattgg caatcaatta gctttctttt tctgtcctta
     2101 attattccag ttatataccc atttcccctt tctggaaaaa aaggtgtttg cttcactgta
     2161 tagtattctt gtatgagaag ttcgatttta tatgctcaat ttgatgttaa tttagtttca
     2221 ttataatttt ttactgcgga aagaaaatat caaatttgaa taatggttta atagatgaaa
     2281 aacattgaaa tttgaatagt taagttaagt tatactctat tattcaagtt tgtgtgagtg
     2341 atgctaaata gtactccgtt aatatggtat ttaaaattga agtgtgaagt taaaaactta
     2401 tattcttcaa gtttgtgaaa gtgatttttt atagaattac taattatata gtctcaaaca
     2461 tttcgggttg gtgctgtcat acatgaggaa tgtaggaaca ctaataattt tctagatttt
     2521 ggtcactgtg tttgctgcta agtttattgt taaaagtatt agcaatctga gaatttctaa
     2581 gacaaggtag ttttttcctt tacagttcta agttgtttct ttaactttag cttcatttta
     2641 atagtttttt ccctttacaa ttctaagctg tttcttcttt taacttcacc ttgcatgtca
     2701 ctttcattct atggtggcct gggagaattc aagtaaagtt atttgcttta gagtgttgtc
     2761 cacctacttg ccagtgaacc aagtcccata ttgttaagtg gagaaggaca acagaatgga
     2821 cctgttatct ttgatttcga agccgtaaaa agcagatttc ttagttacac ccaaaaaagg
     2881 aaaagaagct gtccacttac caatgatgga accagaaccc tacgcttttt gatgtcattt
     2941 tttaatcttt tgaatgctaa aagtccatag gagatgtcaa accataaatg tttatcaaat
     3001 aaatattttt atgaatgagt tttgatctag aggaacctaa atatattact taattaccag
     3061 tggcactgtg cttccaagct gaattggagc tttgattagt ttgatacaat ctaagcttgg
     3121 gatagaacct acctacagtt tggcgtataa acagttaaca taatgttccc caaaaaggaa
     3181 aaaaagaaaa aaaaaagaat aaaggagaaa ccctttcttg tctatgttta gtgaccagca
     3241 gactatagat gcagtttaga tgcaagtgta tgtttgtttt tagagacccc ttacattcta
     3301 aatgatgcca ttctcccatc tgcatatgcc tgaacatgtt ctttatgtag gtggattccc
     3361 gatggacagc tctgccccac agtccccaac agatcaaact atattcattg gattgaagac
     3421 cttttgtcat cggacatcat tcctaaagtt caagctgaca gaaacactgc taaaggtttt
     3481 gatataggaa ctgggaccaa ttgcatttac cctcttcttg gtgcatctct tctgggttgg
     3541 aagtttgttg gctctggtag ccccctctaa tttgtaattt tctcccttaa cttgcatcgt
     3601 tgctggtgtt tcactaatag aactgtgtta catatttcca aaatattgat tccttcagat
     3661 cttgctgtat acagatttta ctgatgtagc tttggagtgg gcagagaaaa atgtcaaaag
     3721 taatcctcat atttctgaat tgattgaggt cagaagagtt aatatggaaa acccagcatc
     3781 ttccagtgag gaattgaatg atgaaccagg aaaatatggc caatgtacgg atgcagactt
     3841 caacaatgga aaggctgttg tcattgggcc ttcacctcct gctcatctcc aaatgccctc
     3901 aggtatagga aaaggttatg gtggaccacc tatacttgtt ggtgtagtca aggatgggga
     3961 gaaattcgac ttctgtatgt gcaaccctcc tttttttgag acgatagagg aagctggatt
     4021 aaatccaaag acttcttgtg gtgggactgt gcaggagatg gtttgtcctg ggggagagag
     4081 tgcatttatc actcgcatta ttgaggatag tgttcaacta aggcaatcat ttcggtaagg
     4141 aatcattctt aaaatctggt ttattgcatt atgtgttacg agaagtttat cataaaggcg
     4201 caattgtgaa gagtccttat atttcctgac cccatgtttg ccaggtggta cacctcaatg
     4261 gttggaagaa aagctaacct aaaggtactg atatcaaagc tttgggaagt tggagcaaca
     4321 atagtaaaga caactgaatt tgtgcaaggc caaacatgcc gatgggggct tgcctggtca
     4381 tttctccctg cttccaagaa gattgtacca tctcatgtgg ctgaaaagaa taacatgtca
     4441 ttcatgcttg aggtctgata tttactagcc ttttattcgg tcatctggca atcatgggga
     4501 attgattatt ctgataaaac agagatcaaa tatcataaga ttgtctgtga aaattagaag
     4561 tggactttat gttccaggac ccaagtaatt tcctttcgtt tgatactgtc ccttctttca
     4621 tgtgcaagtt ttgtgtcttt tgttagagat gttgctgagt atgatacaac ctggttgaag
     4681 tctttaagag tctggcgatg tggcccatga cttcagttgc aagtacaatt atttgcaaat
     4741 tgaagttttg gatttcttaa attgaaatat ttttcagttg aaacagttgg tttaaggtgt
     4801 atttcaagtg aagtttttca aggcttcaat tatttatgaa ctatttttgc aagtgaagtt
     4861 catgcctaaa tgcccaaaca cgattcaact ccaacaaacg gctttccaac ttcaactcca
     4921 atattgtgta caggcatact aagttatggg ggttgagtta gtattttgaa ggttttgact
     4981 attgtagatg tggaactggt tagtaaaacc tttaaagtac taactcaact tcaagggatc
     5041 ttttttattt tgccaccttc aactcaacaa actctgtgct ctgccctccc cttcccctca
     5101 cctgaatgca gaaaaaaagt cgtctgtcac ttgtgttgac attgttatcc ttttgcatta
     5161 taaattgatt gttgacacat tatgcattca ccaagttttg aacttctacc atacatatga
     5221 ggtcatgtgt tcctgaggtc atgagttcct ttggcagact aactagtttt ggcacgaagt
     5281 ggttgtacta gttctgttaa atactccatt gctggtgggt ccaagatttc ttattgatct
     5341 ccaatgtttg tttagggtct gcagcgccat cagagtgcct tcgatgtatt gcaattagtg
     5401 gaatcctact tctgcaatat tggtgcatcc tctaaattag actctgcctc attcaaagtt
     5461 gatgtacgct ccatttgttc ttctatatga ttattactgc acctattaca tgtttttcct
     5521 gaatctaaat gttttcttca aggtaacttt gtcagctgag caatgtaata ctatcctgaa
     5581 gacccaaaca cagattggga ccgaccagga tatattgata tctgcaaatt gtccctctga
     5641 ccaactgaat gacatgcatc tctgcgtttc tgtaattttc ttattgtagt gatttgcctt
     5701 tcgaactaat gcctcattac tcataaggtg gcttgttagt ctccttatta tttagcatga
     5761 tctggtctaa tgcacggttg tatctatagg ttttccagca gataccaggt acacttctgg
     5821 tgaaaggatt attgctccag aaagagatcc ctgtaccagg tttgtccaaa accatttgct
     5881 cagatccaat cagtgcagtg atatttcatt ttcttctttt ccctgcttcc tgaactattt
     5941 ggttagattt ggttgtctct cattcccctt caacagattc tttgataagg taattaggta
     6001 aacaatttaa ttggtttaag aaaactcctg tatataagca gtacgtaaaa aaaaatagag
     6061 agcctacaga agaacctgtt cctatagata accaattttc tatacaaatg gggatatcat
     6121 gggtacacca aaagctaact aaaagtaaga tgttgttcct tgcatataca gtcattatct
     6181 atctctgtaa aaactctcct atttctctac ttctactgga cccacatgat aggctaaagc
     6241 gcctaaaggg gaaataatgt cctacgtctt ctcttcttca aaaaggccca gctatgtagg
     6301 gcatcattct ctaaacacac ctcgtcggct acactccaga ccagttcaat cccctagatc
     6361 aagctgatat catcagtcga taaaatgaaa gcttctttca aagaaagctt catgagacct
     6421 gccttcaatt actaatttct catcttacac ctaggaggtg ctcagttgtg tactagttgt
     6481 tattattttt tttaaaaaaa atactagtgt cagctataac ttagatctct agtccctttt
     6541 ggcctactaa ttcttctatc gatgtgatta ccttggcaac ctgaatattt tactgcagta
     6601 ttctgaaaca gctaactttt tactctctct gcaaacattt agttccctta gtgattgttc
     6661 atggaaaata gttgtcaaga cttgtccctg tctctagtca tatttaacta atttattctt
     6721 atctgtttac ttagtaggtt ctatgtcaaa acagtctgcc tgggttaaga tacttggatc
     6781 aacatattct ctttgccacc cttgatgttt cgttcttttt tgcaggggta ttttctgtta
     6841 tattccagca attacaggaa gacctgaaga gcaaatttag taaaggcatc agatgatggg
     6901 tccttctctt ggtgcagaag ataacctgtg tatgatctgc aaaactacta gtgagatgat
     6961 agcagtatga cttatgtgta acctttgcct ttctttgctc tcctgtttta tgatagaatt
     7021 tcttcttctt gatttaggtc aaagcaactt cactgacagt agcactattg tgtagaaaat
     7081 cttaagcttg aatgctatcc aaatactcaa tgatcacctc cccaaatgat gttttaccca
     7141 ctactgagca ttgtcatcat ctcggttgaa tgacatcttt atgcaactga taaatgtgtc
     7201 atgtattttg cattactcat ttgggacagg attatagaag gaagttgctt gatcaataag
     7261 ataaaaaaaa gcttttctat aaaccacaac aattgaaatg tcatcccaca agtgaggaaa
     7321 aagagctttt ctatcaaaga aaaaaaaaat gaagtcattg gtctctatgg aatggagata
     7381 acaaaaatca aaatccagca atatttagcc atgatctttc aatacaataa aatactatcc
     7441 agcagggtcc tgaatagctg ttactgagta ccttccggct ctaaatccct ggttctcaat
     7501 cactagggac ttggtgtgct tctatttcag gacttgacat tgctgttgct tccaggcagg
     7561 caggcagtca tcttactggg gaacgcccac ctcatcagtc tttcccaggc ataacacaac
     7621 aaaaaagtat tcagtggcca aactagcagt tttatctgtt aacgttcttg gtatacgaac
     7681 taacttcaac cagtcattta aatctcgaaa caaattacag ttgataattg tgaagcccat
     7741 gacagccaaa agagcatata agaagtttaa tttctggtat actccacttg aaaggctggc
     7801 ccttgtactt cacagcaaag gttgctaccc gtagcatcac tcccatcatg tatgaatgga
     7861 tcgacaaaaa tgggtttgct acctgtagca tcactcccat catgtatgaa tgaaacgaca
     7921 gaaatgggta caaatcagag tctggctgaa ttcagcagga ggaagaggac gcaggaccag
     7981 aaaatattag gttgtggtcc cttagctgac atgattggaa ggggatgagc tgtgagataa
     8041 ataaaaagaa atgaaacacg aaatagcatt agtgacgaat gtttcgagtt catttccaaa
     8101 acctcaattt aatctttcaa tcaaggcatc tttgctatca aatgatcctc gctaaaaagg
     8161 tattattatt cttgaatgca tcccaagtgg aacagattca acaatatttg aagtttcaca
     8221 aattgactgg ttttgaattt agaagttgtc tgtgatgtac ggtagatggc ctgggagggc
     8281 actgaaggaa gagattttgc tagcaaaggc tgagaatgga ggtcaagcag tggccaaacg
     8341 ctgtaatcat gcattatctt gaaacaagaa aaacgaaaca ttcaggtaaa ctgaaaatac
     8401 aaaacagact gttaatctag ttcctaactg cagatattta gaacaagaca aaggttcaac
     8461 aaatttttgt tagtgcagtt agatactgtt cacatatttc cacacaggaa gataaaaagt
     8521 tatgagtaat ttgaacaggc catagaaaat aactcctgtt tcaattttag ccaaacattt
     8581 aggtaaatgt cataaatacc gtaacatgtg ttaaacacat ttattttgca aaacaattca
     8641 gtacaagaag caaaaatgga acaaaactta ccttttacta tcatgtacta gatcatcagt
     8701 gtttgtctgt cagctagcag ttgcaaaata gtgtttccat ctttctctaa agtattcaac
     8761 ttattgcacc caaaatatgg aagcatttta tgttcaatct ctaaccaact aacagcctgc
     8821 tctttcctaa catgtctctc attcataagc tgtctcactt tctctacatt ttcccacatc
     8881 ccaagtacac cataaatact tgacaacagc aaatatgcgg ctggagactg tgggtccagc
     8941 tctattagca gttctgcagc cattctaccc aactccacat ttccatgaat tctacaaaca
     9001 ccaagtaagg cattccaaat atgatcatca ggttcacaag gcatcttctt tatctgagct
     9061 agcacttcac taaaatgtcc tgccctacct aagaggtcaa ttatgcatgc aaaatgttct
     9121 tgatcaggaa aaacatca
//
LOCUS       scaffold197_284863-296536   11674 bp  DNA
FEATURES             Location/Qualifiers
     source          1..11674
     mRNA            join(1001..1279,1351..1375,1482..1554,3090..3165,3484..3569
                     ,3706..4055,4770..4882,4991..5022,5286..5428,7125..7212,808
                     7..8135,8233..8287,8754..8823,8907..8976,9651..9727,10206..
                     10262,10365..10674)
                     /gene="g3.t1"
     CDS             join(1027..1279,1351..1375,1482..1554,3090..3165,3484..3569
                     ,3706..4055,4770..4882,4991..5022,5286..5428,7125..7212,808
                     7..8135,8233..8287,8754..8823,8907..8976,9651..9727,10206..
                     10262,10365..10472)
                     /gene="g3.t1"
BASE COUNT     3607 a   1999 c  2048 g   4020 t
ORIGIN
        1 caccagcaaa tctctgtttc accatgtcta ccatggatac cattaccaac aacaatcaaa
       61 acgaaatgtt gctggatctt gacaaaaaga ccatggttag tctgtttcct aacaatccct
      121 cctcaattct tgaaagtttt tcaagaagcc atagccacag ataccaatag ctatcatcaa
      181 agtcaggtca atacagtgta ttcatcaaat tctaaggaca gtcccaaaat acagaacagc
      241 catcaaactc atcttcccca aatcccaaga tatcttctaa ttttgatccc ccaccaaaac
      301 ctcgcgcaaa ccccaaagag gactacacta tgcaactgct tgtgaaagta gaatcacaac
      361 aatcagaatc ctcctctaca actgccaaat ctgtgttcca tagcctgata ttatcattag
      421 tctagatgtg atgttatttc attttttata tttttgatac aatcatttac ggtacaaaat
      481 ccagaaaatg atttaagaaa aatatgaaag atgttttcac taaccatttc cctccaaaac
      541 catcaatctc ttcgccatat agcttgggga tctcagccat ggctttggaa ttatcagaaa
      601 gagaatccat tagccgtttt cctttctcta taagtttcat tggccaagtc aaaccagctt
      661 gtaccttctc attcctttat acttctttcc ctgatcagct ttgccacaaa gatcacgttg
      721 acagaagtag tcacataaag aagagtcgtc acctaacaaa taaagattaa gattcttcca
      781 gaaggagtca taatggcgat cctcttaaag gtgcctccaa agtctatgtt gaaattcatg
      841 tgcgtttcaa aaccatggct tcggctaatc tctagttgta agttagtaaa gactcatgtg
      901 aaattaacag gtaatgacaa agaatgcagc caccataggg ttatttttca agactccaca
      961 ggcaatgtca aggtaagtcc tctccctccc ttgttccaca aagaacaaag aattgagcta
     1021 tttaacatgg attctcccat ggaaaacccc aatatttata ctaagattgt gggttctgtc
     1081 aatggattga tttgtatgta cagtaagata gaggaaccag tcttatggaa ccccacaatt
     1141 cggaaatgta agaaaatgcc tacatttgaa tctaatttga ggaggggttg ctcttattat
     1201 ctcaactatg gttttggata tgatgagtca catgacgatt acaaagtagt agttgttcaa
     1261 tgtatttacg atgatggtgg ttcctatgat actgtagtca acatttatag tttgaggacc
     1321 gattcttgga gaacaattga taagtttcag ggcaactttt tgataaattc tccaggtaaa
     1381 ttcgtggatg ggaagcttta ttgggcttta tctgctgaca ttaatatgtt caatatatgc
     1441 aacatcattt ctcttgattt agcagacgaa acatggaaaa gcttgatgct tccgactagt
     1501 tatggagaag gcagctatcc tttggcacta ggagtgttcg gaaatgatct ttctgtgctt
     1561 tgtcttaact gtcacgaagt aactagttcg gatgtatgga ttatgaagca ttctggagtt
     1621 gaagtgtcgt ggacaaagat tttcaccatc gatcatccaa aagatcttgg agagttcata
     1681 tttttttcat ctattttctc tgtaccttct tgccagtcaa ataagggtga atttttactc
     1741 ttgcttcctc cggttatcat gatatatgat tgttcaacta gacaattaga ggctgttgat
     1801 cactttgagg aatgttttgc tgcagaaatc tacgtcgaaa gccttgttga tcccctattg
     1861 atagcacaaa atgataactc gtaagaattc tgttttattc taactgctat catcagctaa
     1921 gttagattgg agtaagattt tacgagaaca tattcttaac attcgagatg gaatgatttc
     1981 tcgatttact tactgaagcc tagaaataaa aacgttgatg cagttctttt ttctcaattg
     2041 tagaacaaga tgttaaattt gtacgagtac atcatatttg agtgatttca tttttactcc
     2101 aatttctaca agtaataatc tgataatccc caaataagag taatctatcc atttaatcca
     2161 tcttcacatt gaatcaacac caacaacaaa ctcaatgtag tataaggtct gaaaaggata
     2221 gagtatacgt agatcttact ttttaacttg tgaaattaaa aaaaagagac tattttcaaa
     2281 agatagtcta tacgtaatag attaatatca aatcagctaa aagaaaaaca cacataatta
     2341 agaggacata atgaaaacag accaatatgg attgtggtgc tttaacaaga gtttttgtgt
     2401 ttgagccttg ggtatgaaaa aaatcttatt ggaagcgtca tcttaaatag gctctgcagt
     2461 gtgcgattcg aatttagtca gggttctgtt ttttttttac aattaacgaa aaattgacaa
     2521 aaagatcctt cctttgttca tttttattta tcatgtttca cttttcgaaa gtcaatttaa
     2581 ctaattttca aagttaaatt agattacatt aatctgttat tttaaaatat ttaaaaatta
     2641 tataaaaatt atattattta catatatata tatatatatg ataaaagaat atattgaaaa
     2701 atattaatca aaattcttat aatttaacgc tacgacaaat aatatttgac gaagggagta
     2761 aatttaagcg gaagttgata cccacaaatt ccaaaatatt aaaaaggaag cctgctctta
     2821 gttggaaaaa aaagtgaaca gtttaaagag gaaacgccgc caaagcattt gcagcagcta
     2881 aaagggacgc tgtttttcta caattctttg ccggagttgt aattctaatc aatggaaata
     2941 atttgcccaa tcgatgcaca atactcagac cagattgccg aacttctcaa gccgccacct
     3001 ccactagaag tccaggcata aactcttttc tcttttttgt ttgttggagt tatcctttag
     3061 tctattaact gtttgatgaa tgttcacaga agtattttga agagctttta gccactagac
     3121 aatgcgatgg catcaatgtt aaacctactc cacgtcatgg aaaaggtaat tctttcgaaa
     3181 tttcattgcg agttgagacg ctttgtgttt atgaacacga ctgctgatta gatatggatt
     3241 atggagccac ctggagtagt tttgtattgt ggcatatttg attgattgat tgtctaatgt
     3301 tgtgatatga aactaaagtt aataacttga tgaggaatct cgaagtgtgg gtttgcttaa
     3361 ccacttgtta gggaattttg aaatgtgggt ttgcttaccc aaaacgagtt tgtactaaag
     3421 ttcggttctt ttcatgggtt ttattcatta ataagcacta tattgagatt tgtgggatca
     3481 taggggttta tgctgagacg gatttcaaag aagaggacct tgtcttgaag gatcaaatgc
     3541 ttgctggtgc ccaacatcct tcgaataagg tattgatgat ggaactagtg gcacagtgtc
     3601 attttcttcc tcacagtaat caatcatctg accttttttt ttttttgtat tttttcaatt
     3661 ttctcttggt ggacatgctt caccttgatc ttttgcatgt ggcaggtaga ctgcttggta
     3721 tgtagttatt gtttctgctt tgttgggtct atagagcttc aaattgggag gaagctatat
     3781 ttagaacagc tgggagtctc ccctatcgat gagtgtcata tgcaaaaaga ttgttataac
     3841 tctgattcat ctgttggtga agatgattca gatgtagaag atcagcaagt ctctggagaa
     3901 tgttcttcta gcccttcaaa agataaaatt tctctcccta aggatgtggt cgagtcattg
     3961 tttaatggcg agatgcgact accatattct gagaaattct caatgcctcc aattgtttct
     4021 tgtccaggtg gatgtaaaga gaattactat tgtaggtaaa cattctgctc ttttctatac
     4081 ataaaaaaaa ttcattcaat aatgcaaaac atccaaaatt tattttctac cgtattaaca
     4141 gtaacaagac aatgagactg cataacatga cataagcagc ttctgacaca tttctagtca
     4201 tgctgaagag gatcctttca acatcataat gctctatctt cttattccaa tcgaagggtt
     4261 tttcgatctt cattttgttt gattcttatc cattttattg ggtacatgga ggaacacccc
     4321 gcatttttct aaatgaattg tgcagggttt cacttttcag cttcttgaac agcctttcta
     4381 caatctagga ataaacctaa aagccttctt cgagatacct tcattttgtt gcaggcttgc
     4441 agctattcag agagtacatg aggtggctgg tatagccata taaacatgta ttttctaaga
     4501 ttctgcttga gatgctaaat ttagaatatc gaactattaa ctctaaacga gaaaacagat
     4561 gaacaaatct tggtggtaca ttttctgtgg tcatatcctt ctgctattca aaaagttaaa
     4621 tagctttaga tattggacac ctctcccgta agatgaactt gttttaccat tttatgcttc
     4681 tcatagtatg attgtatgac tcttccctta atttacttga ccataattat gactgaatac
     4741 tttgctaacc tttttaaatt tttttgcagc aaatcttgtg cagaggctga ttgggagtct
     4801 tttcattctt tgctgtgcac gggggagggg tcaaagtcat taagcacaaa ggcgcttcag
     4861 aaatttatag aacatgctaa tggtaaggtt ctaatgtgtc tgctatctat tatggtagtc
     4921 ttagttcata actcacctac ctatttatct tgttattcaa gctatttcct tttctggttt
     4981 cttctgccag atacaaatga cattttcctt cttgcagcaa aggtaagtcc ttttcttttc
     5041 ttgatgcaac ttgcctcttt cccttcttca cttttcctgc caaactgcaa agcattttga
     5101 agaatagttc atttcctatt ttctaatgtc tttcatctct tttattttca tgtcaaactg
     5161 caattattct taggaaaagt gaggtgcata tgcaaagaca caaggctctg tgtttgtatg
     5221 tcttgcgaca tgttggaaac ctgcttaagc aattccttgc aaacaaattt ttgttttttt
     5281 tataggttat ttctttcacc attttgagac ataagaagtt gaaagaaagt cgtcatgagg
     5341 gaaaagggaa gcaggttatt tcagaaagta ttgatttttc tttactgggg gaggcatgga
     5401 agcccgtgtc catgggatac aaacgaaggt acttaattac tcttcacaag ttgctagaaa
     5461 ctgaatttta acccggttga agaaaagctt atgctctcac aagaaagtgc atatgcttga
     5521 caaattatta atatcatata ttgtctttcc tgaattacat ccgcatggtg ctggctagct
     5581 gcttgattgt agaacttgca ggatattccc ccaagaaagg aaatatggaa tgagtcatat
     5641 ctcaatccac ttcagggacc actttattta aaaatttgac tcatagtatc ctcactctga
     5701 agataacatt gaaaaaaata ttgaaaattt aaaataactc aaaattttgt ctagtctctt
     5761 gatagatcaa tcatatttgg taatgtaacc attggctatt ttagtcgtct tggcattcaa
     5821 gtttgtgttg tgtctatctt agttgttgcc ttaatttaca aacttgatgc atcttgaaat
     5881 tgcttaactt ttgttttgat atcctacaaa ctactatgcc atcttgaata aagaagcaat
     5941 attacttctt attgcgacct aagataaaat aagttatagc ctttcctctc taatagttaa
     6001 gcttttacat ttggtggttg tacatttatt attaaagcaa ctccatgtgt aacctaatat
     6061 gatggcgggg caaaccttaa tcagaaactt ggaggtatca taagcaaatg tcatatcgac
     6121 caaatacagc aaagatgtcg agtatgtaag gaaacaaacc ttaagaccaa caaagggttt
     6181 gaaagcatga ggatataagc ccggagcaga caatatcacc tctggattgg gctattagaa
     6241 ttgcaattca atattatcag agaagaaaaa gctctgggtt caagtctaat tgctaccctt
     6301 aaataatttc cttgtgcttg gcccaaaaag atgaatcatg ccaacacgtg agaagaagta
     6361 tttgtagacc tatgataaat aataatagtg ttctctctct ttagtttaaa ctcttagagg
     6421 tggtcacaca gttcaatatt tttatgctta ttgaatctac taggtagagc atagaggttt
     6481 aattggtttc tttattttgc gaggattatg gttcatttca tctcttttgt tgtaaaagaa
     6541 aacttaatag atggtaaaac tttcaccatt aatgatattt gtccttgctt tcatttattt
     6601 ataaaaaact tcaagggttt gcttatatca gccccttgat agtcttttct ctggatttcc
     6661 cttctataaa ttggggccat gacagatgtc tatacaacat acacttgatg ctgatacata
     6721 tattaaaact taccttacca aaaagataaa aaatctaaaa tgaaattagg gcaacaacat
     6781 gaatcaacat agaagccctt ccaaacatgc tgcaatgctt ccttgaagga taataacagt
     6841 gatgagccta taagctccaa gtcatgatta tttgtctttc aaggttcctg cattttcccc
     6901 tagaacaaat aacttgaaat tttgtggtgt caagtatgac aaatttgact acaatataaa
     6961 tattactcag agctgaactt tttaaacctg aactttttta attttctttt tttacgaaat
     7021 agtaaaatct tcgtatgtgg agtatcgggc ttctgtgcca ggctgatgca tgattattct
     7081 atttgtcaag tttctcttgt agtttaaagt gactttttgt ataggtggtg ggattgcatt
     7141 gctttgccag ctgatgttga tggttctgat gaagcttcat ttagaatgca aataaaggag
     7201 ctggcattaa cggtaatcct tggttccgat gtaacctgct tgctttttcc accatcactt
     7261 caatctgctg aagtatctat agtttgtcag cttcagctgc ataggagtag ttttttcact
     7321 tgtcatcaat catcagttga acttgttaaa ttgtcctcct tggggctgca agttctctat
     7381 tattagacca aaaaagggtt tactaatctt ctattttggc tgaaatagat gagcgcgttg
     7441 caactctcct ctttgatatg attcagaaga aaagaactct cctcttttat aagattcaga
     7501 agaaaaaaac tctcctcttt tatgatctcc cttccatatt tggtcttcaa aggaccagct
     7561 tcaagcagga agaacctttt cccctaatcg ttatttacat ggtaagagta aattggtttt
     7621 ttcttccaga agataatgga gcctactatt cctactgtaa tcgatgtgga agttgcatgc
     7681 tacaaacatc gatcaaatta aatgtgcaag ttataaagaa caaacagtca taagctaaaa
     7741 ccacattaat gaatttccat tttgattatc tcatgcatca tcagttttct cctaagaatc
     7801 aatactgttc tgatgttgcc tggagtacac tgtgttatcg cctaatctga aactgttact
     7861 caacttcttt ccaaggatat aacaacacta tagtcttaat gtagcgagac aattggaata
     7921 agtcttgctt aggagttaag tttaagtgca tttgtcaaaa ttatgtgctc tcttgctgct
     7981 ttatacgtga ccctccgtac ctgtgtattt tgttttatat ttatctgcat gaaatgcttc
     8041 ttgtattttt atactgaaat ttgatttatc agtttgaatt attcagtctc tgcagcttct
     8101 caaggaggct atctttgatg aggaatgcca gccatgtatc ctaattactt ttgaatcaat
     8161 tgactgctcc tcttatttgt agtaattttt ggtatgtatg tcgttcaaga tggaatcctt
     8221 gactcttacc agtattctcg cttgaaatat atggcaatat cattggcatg tttgagctga
     8281 ataacctgta agtatatgat agataaacta ccttagtttt atttccagta tgcgtgcaat
     8341 aaatctgatg atcttttgcc ttcttctgca aatcgcatgc aaaataaatt acctcttccc
     8401 aaatgaatgt cctaatttga gttggcaaat ttactactat ggcaggagag tcccttgttg
     8461 cataacatag tctttgaaat cattagggct agaacaattt aaagcaaggg gtgagaagca
     8521 tatgagccat ctgcagataa tattttggta ttgataattt attccttctc aaaagtggac
     8581 attaattttg gaatgggcta aataatgaat gatgagcttg gcgcatttga tttttgactt
     8641 gtacatttcc cctggcatgc tgctattttt actctatgtt attctgttct tagtttattc
     8701 ttatgttata tgttgctgct gtgaacttaa ttaaaatctt tgcttgttaa tagtgatttg
     8761 gtggtagagt caccagtgga ggattacttt ctgtatattg atgatcttcc tctctctgaa
     8821 aaggttaaaa ccgagtcctc tatgtgcttg tgaagcttgc tagcatgcag aaatttgaca
     8881 gcgttacttt tatgataaat tggcagggag aggttgagca aactacaaag cctatcctgg
     8941 atgctcttgg tgatgactat tcaatttgtt gtcaaggtat actatgatgt gtgacgtgaa
     9001 tatcaaggat gatctaaact cctacacaca cacacaaacg ccaggttcaa ggtttcttag
     9061 gacaaagttg tagttggcaa tagatatatg gtgttagggg tggatacaat atgcaattag
     9121 agatagctgt gactacaagc ttaaaatttc tgagttctat ttaaaaagga gatatcatgg
     9181 ctggggactt tgcatgtggc tcttgcattt agctgatagg atgcattttc tcttaacttc
     9241 aggttgttga gtagtgcatt gctttcaaat tcttcaagag acagttctcc tttatatacc
     9301 ataggcaatc ttagaagttg tcttgcagaa ggggtaaact tttgctgctg gcatttcaac
     9361 taatgcagaa gttgacaacg catgtttaat tcaatggcac atctttgcta ccttctgtag
     9421 tgctaaagaa tatgaaaccc gattttctct gttttattga tttggaagtg ttgtacaata
     9481 ttcattgctt tattgaataa tcagttcttg gaaaagacac aagtagctgc tgggaatttt
     9541 taaaaaaagt tgtgtgtcta agtgttgtct ctttactttt ccaattctgg ttctacctag
     9601 ttttatgtgt atatatctga atcataatca caaccaatct ttgataaaag gtactgcatt
     9661 tttccccttg caaagctgta tgaaccattc ctgcagacct aatgcaaaag cttttaagcg
     9721 agaagaggta tgttccgata tctgcaaatt cttcctttct tattcctttc tctcaatgga
     9781 ataacctctt aaataggaag aaagaactag aagggcaata gaagacttga tttcaggcaa
     9841 tgaatgaaac ctgtaaagca gataaatgac tagtgtagtg agttctctgc aagtaggtat
     9901 ggcgttgcaa cttggttagg ggctctaatt caccacattg tctccgacat tcttgaaagt
     9961 agagaactca tggacaaatc attatctgga aacatatcag aaggaaattg cactggaatg
    10021 gaagttgtta ttcttacata tataacactt tgaagaaacc tttactttat cattattttg
    10081 tgaagtctgg ctggatatat ttaaactatg cttaaaccag ctccaaattg ctcagtaata
    10141 tatttttcat aaattgtgaa acctatttac aagacgatcc tgaacgtttg atattgcatt
    10201 attaggatcg agatggtcaa gcaaccataa ttgctcttca acccattgcc aaaggagaag
    10261 aggtaagctc tcaacttgtg tttatagtta caaattcatt gtgcttcgga gaatatactt
    10321 gcagagtcgc tggttaataa gctccgaggt gttgatatct gcagataact atttcatata
    10381 tcgacgagga ccttcctttt gaagagagac aggcattact cgcagactat ggtttcagat
    10441 gtggatgctc caaatgtcta gaggaaactt agttaaagat caaaggcaac ttcttcttct
    10501 ttgaaaatga ccacaatttt ggaacatgta actgatgtac aataaggatt tagaggcata
    10561 attttttatt tcattatctt gaaagggtgt ctgcaattag aacaattaat agagctgctt
    10621 gtctcacttc atttttcttt ttttatccgc cagccataaa attgatttag tttgtttatg
    10681 atatacagag tcggagtaaa ccgatcgatg tgtactcagg aagaggaaat gtaggagaga
    10741 attataatat ggtgaagaat agaacagtaa ttaattaatt gaactattga gatttttcga
    10801 gattatattg tagtttaatt gtaaactatc ttttttagtg ttgtggcaca acgtagacac
    10861 tttcagttgc cacgtgttga aaacaaatcc caatcgaatc gtacaggtaa ggcacaataa
    10921 atcttaatca aggtttagtg cgtacttgaa ttagtttatt tttgatgtgt tttttacttt
    10981 taaggaattt taaattttgg aacatgtttt taagtgttca ctttttcgtc aaaaattttt
    11041 aacttttgat ttttcctttt aatttatagt gtttttatta aaaatagata gtatttaatt
    11101 ttttttattt cacaaaatta atatataaat aatatttctt ccgttcaaaa aaaattacct
    11161 agtttaattt agaatagagt gtaagaaaaa aaaaagaaat tttaatttat agttctaaat
    11221 taaaattaca ctgaatgttt gtgaccttaa aatattatat gaaaagttga aatataaaaa
    11281 aataattaat tatctcatat tcatagatca aatcatcaat cattaattaa ttgcaaactt
    11341 cgccttaata aaatattaaa taaggatata tgaataaatt tacttaattt ctcaagaaga
    11401 gagtgtatat ttaaaatagt tacatataaa tacgaacaaa gtttcatttt tgcacaacag
    11461 aaaaacctta tatttaaaat agtgacatat aaatacgaac aaagtttcat ttttgcacaa
    11521 cagaaaaacc tcaatgaatg gattgactca cctttctaaa ctcgtccgac tccaaacgat
    11581 tccactcatt catcggcgat tccagccttc cacgtttcaa ctgtgaaatc tctcgccgtc
    11641 ccactctccg tcataaacct ccgccatgaa tcct
//
LOCUS       scaffold961_99060-106204   7145 bp  DNA
FEATURES             Location/Qualifiers
     source          1..7145
     mRNA            join(1001..1832,2216..2263,2613..2735,4610..4759,5089..5260
                     ,5349..5409,5626..6145)
                     /gene="g2.t1"
     CDS             join(1227..1832,2216..2263,2613..2735,4610..4759,5089..5260
                     ,5349..5409,5626..5728)
                     /gene="g2.t1"
BASE COUNT     1851 a   1104 c  1227 g   2028 t   935 n
ORIGIN
        1 nnnnnnnnnn nnnnnnnnnn nnnnnnnnnn nnnnnnnnnn nnnnnnnnnn nnnnnnnnnn
       61 nnnnnnnnnn nnnnnnnnnn nnnnnnnnnn nnnnnnnnnn nnnnnnnnnn nnnnnnnnnn
      121 nnnnnnnnnn nnnnnnnnnn nnnnnnnnnn nnnnnnnnnn nnnnnnnnnn nnnnnnnnnn
      181 nnnnnnnnnn nnnnnnnnnn nnnnnnnnnn nnnnnnnnnn nnnnnnnnnn nnnnnnnnnn
      241 nnnnnnnnnn nnnnnnnnnn nnnnnnnnnn nnnnnnnnnn nnnnnnnnnn nnnnnnnnnn
      301 nnnnnnnnnn nnnnnnnnnn nnnnnnnnnn nnnnnnnnnn nnnnnnnnnn nnnnnnnnnn
      361 nnnnnnnnnn nnnnnnnnnn nnnnnnnnnn nnnnnnnnnn nnnnnnnnnn nnnnnnnnnn
      421 nnnnnnnnnn nnnnnnnnnn nnnnnnnnnn nnnnnnnnnn nnnnnnnnnn nnnnnnnnnn
      481 nnnnnnnnnn nnnnnnnnnn nnnnnnnnnn nnnnnnnnnn nnnnnnnnnn nnnnnnnnnn
      541 nnnnnnnnnn nnnnnnnnnn nnnnnnnnnn nnnnnnnnnn nnnnnnnnnn nnnnnnnnnn
      601 nnnnnnnnnn nnnnnnnnnn nnnnnnnnnn nnnnnnnnnn nnnnnnnnnn nnnnnnnnnn
      661 nnnnnnnnnn nnnnnnnnnn nnnnnnnnnn nnnnnnnnnn nnnnnnnnnn nnnnnnnnnn
      721 nnnnnnnnnn nnnnnnnnnn nnnnnnnnnn nnnnnnnnnn nnnnnnnnnn nnnnnnnnnn
      781 nnnnnnnnnn nnnnnnnnnn nnnnnnnnnn nnnnnnnnnn nnnnnnnnnn nnnnnnnnnn
      841 nnnnnnnnnn nnnnnnnnnn nnnnnnnnnn nnnnnnnnnn nnnnnnnnnn nnnnnnnnnn
      901 nnnnnnnnnn nnnnnnnnnn nnnnnnnnnn nnnnnattgc agacgagtag aattattaat
      961 attatctata aattcgatac taacctaaat attacatatt tcatactatt atcttataaa
     1021 tattttttat aattgcgcga agcgcgaaga ttaataaaac aaagtttaaa agggcacatt
     1081 ttttaccctc tttttgtcaa atctaatcct tgagattcat gatattttat tccttttgtt
     1141 ttttgttcgt tcattctggg gaaacaataa aaccagaaaa attgaattat agcaataaag
     1201 taaaattaga gagaggaaga agaattatgg cgtggtcacc attttcttct tcctccactc
     1261 ctctctgctc ttcactcact agaaatccaa caaattccct ttgcagaacc tcttctttat
     1321 gccatcatca ctcactaaac cactcaaggg gtgaatttct acaataccca aatacaattt
     1381 cgttcaagaa tcttcatttc cgcaccaaaa agtttactgc ttgctcaaaa actgaatctg
     1441 gggttgaaca gaactcacca ccatcatcat cagaacttga ctgtgtagga actgggcttg
     1501 acgtggagtg tgtagtgaac ccttctgagg aattccccaa agactctaat ttacggtttc
     1561 aagatgaagg ggtgtcatcc atggagttgc tccagacgat tttggaatgg ggtttgctaa
     1621 tttcgccttt cttcttctgg ggtacagcta tggttgcaat gaaggaggtt ttgccaaaga
     1681 ctggaccttt tttcgtttca tcatttaggt tgattcccgc tgggttaatg ttggtcggtt
     1741 ttgctgcttc aaggggtaga aattaccctt ctggattcaa tgcttggctc tctattacac
     1801 tcttcgctgt agttgatgct acttgttttc aggtatcttt cttgcactat ctgatcaata
     1861 cccgttttag ctaagatagg tgagtcagta ttggacttgt ttgtgattgt atcctagttg
     1921 aataattgat tgatttaggt ggttacagaa tacgcttgac atcaaacact atgtaaactc
     1981 aaaagcggtg tacaacgact agcactacaa ctgaatctga tagaggggga ataggtagtt
     2041 ttaataaaat gagagttgtt ttctctgttg gtttgattta cttttataga atcagactgt
     2101 cggctcctgt ttgctacttt gtcacctatg tttgttggct taagcttcca gttaagtaca
     2161 taattctatt catttgggca aatattcttt ctcattagat ttatatggtg gacagggatt
     2221 tcttgcagaa ggacttcaga ggacatctgc tggcttaggc agtgtaagat gaattttact
     2281 ttgtcattgc tgatgagttc ttactgatga gttcaatgaa tgatatagga gatccactcc
     2341 aaatttgctt tgagtttccg ggaacatctc tcaccgtgta tattttcttt ttgtaacatc
     2401 tgattgatat ttctaaattc tataaatacc taattataga ctcttagctt tagtggtata
     2461 agtaacgaag tagttacatg gagtctagag tgaatgaagg atcaattaac aattctatta
     2521 aactaattgg tgcagctaaa agaaaaggaa gcaattgatg atattcaaat gattagggga
     2581 cctaatttaa caagatatta tcgtgatttc aggtgataat tgattcacag cctctgacgg
     2641 tggctgtgct tgcagctttg ttatttggag agtccatagg ttctgtcgga gctgcaggtc
     2701 ttgtgctcgg ggtgataggc cttttactcc ttgaggtaat attatcagga aataaccaat
     2761 ttctgtactt attttcctgc gaatggctag ggttagcctt gtcctccctc tggaaattgg
     2821 ggatgataat tatcagaaca ctaattgatt catctttggc atgtgtttgt gctctaacta
     2881 agtcaaaagt agtggtgaag aatatgatac cacaggacaa attttaggta tcagaaattt
     2941 aaaattttaa ggtgagattt taccaaattc atgtctgttg gaattcatgg taaaaggaga
     3001 ccaggtagac gaatgaggtt aaagaagaag ggtaggatgc gagtatgtga aaggcatttg
     3061 gtcagagagt aaatttaact catagcatgt taagccctta caagtgatag aaaggaagaa
     3121 gtaatctgat ttctttccca ccagtcattc caatcaatca acacgaggga ctgttgaact
     3181 taaagtggtg tccacactca gattttgcag atgctcaatc ttgttctgga tatgttatca
     3241 tccaagacac acagtgatgg tgcattgttg attgtagaca tctatagtag agtttgtgtt
     3301 gtgcttcgtg catgtactgc tgggaaccat ggagcttagg tatcagattt tgaatccaat
     3361 ctcctaggaa ttgaaggttc tcaggcgcaa taaaatgtta tataagtcta actagaccag
     3421 tgcatttagt gataacaaat ccataagtat agtaagatcg tgaactgcta aattgaacat
     3481 ttagatgaac tttaaaaaag taaaagaaaa acaattaacc tttagaagaa gaattggagg
     3541 agaaagcaat gctatgtcat tgccacataa tacaacgaag tgaagcaatg ccaactagaa
     3601 gtactcttga ggatagaaca ttaatatagg ttatcaatca gaaggagaaa aaaggaaaaa
     3661 ggaagagggt cattgattag tcgtgtaggc ctgtaacaaa gtgaaaaaga attacaaaac
     3721 tctgttctag agactagatg gggagtcaat cttgagcagc aagtgcatga aggcctctag
     3781 aagtggtggc taaaccagtg cacccattgc tgctaatggc gggtgccacc ttcacaaaga
     3841 tatatttgct taagaatagt gtgtgtgtgt gtgtgtgtat atacatgtat atgtatatat
     3901 acgcatgcat attttcaagt aaaacctacg agtgcctagg tcacgtcaca tgttaacatg
     3961 ggtcctgtct cagtctctat atgtataact gatatgctat atgttcattt ttatgcatgt
     4021 tgacataact ttttcagtgt tcagttcatt tttcatgtgc atacacttgt gtccacgtaa
     4081 aatccgttct cccttaaaag aggatgaaga tgatttttaa tgtgtttgca gcaatatttc
     4141 ctttcattat ttctgtgtat actagctttt aacctgttgg aagtagtaca atccttaact
     4201 ggagattttt ttcaattagt ccgctagccc cacccaaaac aaaacaaaag gaaaggagag
     4261 tatcttcata tccaatgtat gagaaccctt tgatggttat aatcttgctc catccatttc
     4321 attttatatg gcggtgtttg agtgggcacg aggtttaaga cagaaagaaa gacttttggc
     4381 ttatagccat agtaccctta gaagttttaa acattgccat gccatttcat ctgttacaag
     4441 gcatgccaat tgaagtaaag atatttaaac tgaagtttcc aaatggaggt gttatctttt
     4501 ttttgaacag actaaaaagg ggagagtgcc atataaaatg caataggggg agtgttaccc
     4561 tgttgtcatt aactaataca gcgttgaaat aactgagtta attggacagg tacctgctct
     4621 ctcttttgat aatagcaact tttcactctg gggcagtgga gagtggtgga tgtctctagc
     4681 agcacaaagc atggctgtcg gcacagtaat ggttcgttgg gtttctaaat actcggaccc
     4741 agtcatggct actggatggg taggtcatat tactttactg ctgaattgaa attcatttta
     4801 tcatatatca ggtttgaaac agtgaataac taagaaatag tggttgtgcc gtcaaacctt
     4861 agctataaaa ttggtctacg ttcccaatta cagctgcttg actttataga ttaaaaacag
     4921 atgttagcaa tgggcttttt tatgtattac ttgacttctg atactgaaat caatggtagc
     4981 atgactggaa actaagtatg cttcaaatac atggttccac agaatagtag tgcactataa
     5041 ttttgatgtt caaactgtgc taacttcaga tacctccaca atttacagca catggttatt
     5101 gggggacttc ctctggtggc tatctcaatt ctcaatcatg aacctgtcat tagtgggagt
     5161 ttgatggaac taacaacaaa tgacttgttg gcattgctct atacctcaat ctttggaagt
     5221 gccataagct atggtgtata cttctacaat gcaacaagag gttagattca ggtcccctga
     5281 ttgtcaactt tgcattatgc cttacttttt tcagttacaa ccaagattga ctagactaag
     5341 cattgcaggt agcctgacaa agctcagctc ccttaccttt ttaactccaa tgtttgcatc
     5401 aatttttggg taagattcct atcaaaagat taattcctga acaagatgat gaaagttatt
     5461 ttattctcaa tcaataattg gtcatcactt gcaactgctt ctaagaaaaa aatatttagg
     5521 actattgttc aaagcagaat atatttgatt tggtttctat cttcactttt tgttctccgc
     5581 attcttacct ttttaatcta cctaagttat tcaactccaa tacaggttcc tatatctaga
     5641 tgagatattc acacctgtgc aactaattgg agcatttgtc acagtggctg caatttacat
     5701 ggttaattac aaaagcgata caaaataata tagctgtcaa tcaattgatc tctcctcctt
     5761 atgtctggat agagaagaaa gctcagcagc tttctactcc atttgcagaa gaaacataca
     5821 ctgtatagaa attatttcat gataatatta aggccctaca agagtacaca cacctgtaaa
     5881 tatacaggct ggaacttgct tggaggtgga tttctgtcca gccatgtacc ataaatcttg
     5941 aagcatgaga ttcaagatgg tgtattatca cattaggtgt agagaatctt tttcggatac
     6001 aatgttcaga aataataaca ttgtaaatgt tagatttgtg tagagaattt tcatgctacc
     6061 acagcatcag gtttaacata tgtatctgtg cctattcaat atctttgtac caagtttgaa
     6121 atttgtataa atgcaaacct ccattattag ccaccatatg tctgttggat aacttaaaag
     6181 attatttgca acacaatact taagtaaatg atactgtaaa tactgagatg aaaaggttgc
     6241 taagtgagca accaaaacag cgacatatca atcctcgaac aaactgcata tatctaataa
     6301 gttaaagcag ctgctgctgc cacaggtgat atgtgaattc ctctaggttc actgctgttg
     6361 tgaactattc catgttgctg gttgtctgaa tccctcttat ttgcaatcat tctactttta
     6421 ccgtcataca tatcaggaac atgatcagat actgtacact tttgaaaggc taatggattc
     6481 atatacagcc tactgtaaga ttttggagtc caagattcgg ttgattcagc tgaatgtggt
     6541 tcttgtgagg acgaggaaaa cctacatcgt tgataaccaa caaaactatt gctttctgag
     6601 gattctagtt cttccataga gccaccatca gttccccttc caaatgttgc atacttctgt
     6661 attctggaag gctccattga gtcatcacta aaggcaacct cagactctgc atatgggttc
     6721 tttattgtta acctactctg aggattggtt gctaaacaag cactggtatt cttgttaaaa
     6781 cgctcgactg tgcggtcgct tcttctgtct tcagagaaag cactggatac gttggaacta
     6841 gtagttgagt tgaagtcagc aactgcacca ggtggaagtg aaaatgaagg gtttctgctc
     6901 ttttgatgaa agttttgtat gtcctcaagc aataactcag tatatgattg agtaagagtt
     6961 gactgaaccc tatgattaat gtctatgtcc cgggatagcc tcggtgacct gcttcttctt
     7021 attacctcag gcgctaagct ctcggatcct gaagcaacca tatccacagc agcattccct
     7081 gaaactgttc tcaatgcttt agcttcctgt gccagctgct gctgcttctt cttgaatttg
     7141 gcata
//
LOCUS       scaffold1921_3136-22864   19729 bp  DNA
FEATURES             Location/Qualifiers
     source          1..19729
     mRNA            join(1001..1091,7993..8043,8578..8798,9351..9554,10296..105
                     11,17630..17816,18276..18729)
                     /gene="g1.t1"
     CDS             join(8001..8043,8578..8798,9351..9554,10296..10511,17630..1
                     7816,18276..18580)
                     /gene="g1.t1"
BASE COUNT     6557 a   3208 c  3476 g   6488 t
ORIGIN
        1 cataatgcat taccaagata gctatgaaag acattcctgc atactatcaa atatcaatat
       61 aaatcagttg ttattaatac atctatacat acactaatta tacaattttg caaatcatag
      121 tcactttata acaactaatt tatacaataa ttaacacagt tcaattcttc caactttttt
      181 atacaatcaa tcactgaaac agctcagtta tacatctaca gatataacag tctacgtttc
      241 tacgagcact aacttataca gtcactaact acacataaac tacaaatacc aatgaattat
      301 acatatacaa atcgcaattc cactaaaact aatttataca attttacaaa tctaaaatac
      361 tctatacaaa ctaaattatg caaaaattaa ctttatacaa ttaatcattg aaacaactca
      421 gttatacatc tacagatata aaagtttacg tttatacgaa tactatctta tacaatcact
      481 aactacacat aaactacaaa tatcaatgaa tcatatatat atataaatcg caatttaact
      541 aaaaattaat ttataaagtt ttacaaatct aaatcactct atacaaatta aattatacaa
      601 aaattaactt tatccaatta atcacagact cagctcagtt atacatctac agatataaaa
      661 gtctacatta atacgaagac taacttatac agtcactaac tacacataag ctacaaatat
      721 caacgaatta tacatattca aatcgcaatt caactaaaac taatttatac aattttacaa
      781 attcagatca ctctatataa actaactcca caggaaacaa ttgaaacata cattcaatca
      841 aaattttgat tatcgattaa gatttgaatt ttgattaaac aatttataaa attgaagcag
      901 tttcttcgac gtaaatatca atcgattcaa ccgaatctcc agagcataaa atagaaaaga
      961 gatgaaacta tatacctaaa ctaaatcaat tcattgtatt atgaacctgt tgtataatca
     1021 gtgatgatat cgacgccgat ttgacgatct cagaagaaaa ttgagttgtc ggcggtgatt
     1081 tgagatcgta ggtattcaat tttgttgcag aaggaaagta ctcaattctg ttgcagaagg
     1141 aaggtactca attttgctgc gtgaactgag gtatttatac cctctgagat tatcgctttt
     1201 aaatatattg aattcctttt atataagcta ttacagctgt agcagctagc tactatctgt
     1261 gattatgaaa ctttagctaa attgaataat gattttaaat atagtggtta tttgtgaaag
     1321 tttccctatt ttatatgatg atttcattat tactttttat tgaatatttt tgtgtcatta
     1381 atactcatct catatttatt ttttaagaaa caccttagat aattctattt tggttgtact
     1441 aaagaaatat ttggagcaca agttaattat atgtttgtat gcaaacttta ccaaaaaatc
     1501 tgaagtttat tagtttggtt tgatttatag atttaaaaat ttgacaagtg atttgctttg
     1561 gtatttaaaa accccgaacc aacccaaaaa ttaaatttat tagtttggtt tggtttaaaa
     1621 tttaaaaatt ttacataaat aatttgatct gatatttgga aaatgcgaag caaccgtatc
     1681 atgtacaccc ttatgaccaa gtcaaaagct aacaaataaa aatagatact gaggaatatt
     1741 tacaagtggc ccactttagt acttaatgta tttactctat ttttatatga aaattatgtt
     1801 aaaataatta taaatcataa taataaacaa ttaaagggtc tgaaatacta ttgaaattgg
     1861 aaatggtaca aaatcactct tcatccacct attggcttca aaatactttt gtcattcact
     1921 ttagattcaa aattaatcac ttatttaata tttttaaatt taaactattt aaatattttt
     1981 tatatatacg tggcactaaa ctattggtta taatttcatt tgttaatata attaataaat
     2041 caccattacc aattaaacac aacccaatta ataaattttt cccaaatcta cctaataaac
     2101 aaaaccctga actcttcctt tccaagattt tttttctcag tcaatttctc ctacgtttat
     2161 aagattaaca aacagaagcc atggaagcaa aagagtgaga agtagagaaa attataacat
     2221 tgtgtaagaa gtcggagagt tttccgtaaa taggatgaga agaaaatttg tgttttatat
     2281 cgtatattaa agaggatagg agcaaagaag tgacaggaat tcacattgtt ttgcgatggg
     2341 tggtaaaagg attagtgcct tgatatattg gttgtataaa gttgagtaaa atggtgaaga
     2401 agaatccaac aagtgtgata ctgtaatgaa ctcatattgt attgaaatgg ataattgaaa
     2461 ttacacgtat gactataaaa gtttatcatt ctagttactt caaatctagt aacaaattct
     2521 tccaagggaa gaagtagaaa taaaaaggaa gaatagaggg agatttcata ctaatctaag
     2581 taactaagga ataagagccc ctaattaagt atttccttct tctatatata ggaatcttca
     2641 tagggtccca aatataattt ggcatcacgt aggtcctcca gctaagttat attcataata
     2701 gatactactc tcttgtttta taaaattgaa attgaagcga tggtaatctt ataaacgtaa
     2761 gagaaattga ctgagagaca atcttagaaa ggaagcgttt agagatttgt ttattaggta
     2821 gatttgggac gggcttatta attggatcga gtttaattag taatgggtgg atttataaat
     2881 tatattagta aattaaatta tagcaaatag ttgagcgcca cgtatttttt taaaaaaaaa
     2941 ttaaatagtt taaatttgaa attgttaaat aagtggtcaa tcttggaccc aaaggtggat
     3001 gagaagagta tttttgagcc aataggtgga taaggtaatt ttatactatt tctaatattt
     3061 cgagcatatt ttaagccttt tttcgtattt tagaaaatat aataaattat aataattaat
     3121 aatttaaaat acttgaaaat attataaatt ttgattgagt cttaaaattt tattagtgca
     3181 catagattaa gactatgaaa ataatatata ttacttaaat aattataaat cacaataatt
     3241 aataatttaa aaattataaa aaaataatta attgacagtt ccatttgtat ggtataaaag
     3301 ttactcctct cttccatttt atatgagtta ttttttcttt aagtcaattt aaaacagaat
     3361 gacacatttc tatatttagt aataatttga ctttaaaatg cctattttat aatttcgaaa
     3421 tgataactta ctttagacta taaagtttca aaagtttatt attattttat aaatctatat
     3481 taatttaaac ttcagaaaag actcaaaaat actcctaaac tatcggaaat agctcacatt
     3541 tacccgtaaa gtatattcca gctcaaaatc agccttttcg tcatactatt gggtcaaaaa
     3601 tactattctt attaacataa gtgtgttaag tgtcatgtgg gacgtcacat agatgccaca
     3661 taatcaccgc gatttctctg tttccatttg aaatgatttc acccaccctt cccctaattt
     3721 cacggctaga ataagaaaat tttcacaaat ttcttcattt cgcagcgcaa tttcaaagtt
     3781 gacatagatt ttgaaataat gttgaaatcc acttgaaaaa tcatacgtaa gaagatgtta
     3841 ttgtgatcgt aatgttttaa atttgatggc tcgaaatgtt tgaatgcagt gagaaggttc
     3901 tacaaatgtc caaaacccaa agtaagttgt caattaattt gatgtttaca aaccatggtt
     3961 aaattaatgt taaccattgt attgttggtt atatacaacg gttaaattaa gggaaaatac
     4021 atcaaatcct cctgaacttg gtaccaaaat ttactttagt acttaagcta tacggacgtt
     4081 tgaataccct cttaacaaat ctgaactaat taactatcac cctaagagtt gatgtggcaa
     4141 agtgagtata ctcactctcc tcaaagcgcg tgaaataata aaaacaaaaa aattgaaagg
     4201 taaaatcata ctcatgacat ttttttgttg gccagtatat aactaataat ttttgaagtt
     4261 ttttttcaag ttaaagttaa caaaaatgga aatttgtcgt ttagaagtaa atgaaaattt
     4321 gtgagttcaa attttgtaaa aaaatatgta atctttttgt tctatactta ttttgttgtc
     4381 tttctcaaat gtcttcttcc cccattgaag cactccttgt acctttcttc ttccatatta
     4441 aaatttttcc ttgattttca tccctcacct cactcgctct tcattagtta caaaattcaa
     4501 cacctaattc atattattga atataaactt atttcaattt taagtaaccc attataattc
     4561 tattagttgt gatgtaaaaa ttgtgggtcg atcaaatttc tcaaataatc ttcatttttc
     4621 atttaagttg ttaaaagaaa ataactttgt agaaatatta ttcttcaatg gacaaatttg
     4681 caggagagag acggttcaag gaacataaag taagtatgct atttttttta aaaaaaattg
     4741 atgaatgttg aagaagaaaa taactattga atgctgaaaa ttcaaaaaaa aaaaaggaag
     4801 aagaagctag tgaaagttga aaatggtgaa aatcaagaaa aaaaaagaga aggaggagga
     4861 ggggggggta gaagaaaatg tggcaatttt gattttataa tgcattttta attaattgat
     4921 tattctaatg acttttaaga aaaatgttta agaaaaaaaa gtgaataaac aaaaaaagat
     4981 tgaaaattat gatgtggtgc ttgcattact gtgacgtgat acttatatga ctatgatgta
     5041 gcgagtgttg ttttactctc gaaattgtat ttaatatatt ttaaagatgt gaaagaatat
     5101 ttaaacgtcc atatcaatta attgataaaa taagttatcc accacgtgta gtaatttttt
     5161 cttattgatt ttctattaat ttagccaaaa tttcaaaagt ttatttttat tttataaatt
     5221 ttgtattaat ttaaattaaa ctcatatgag tggactcaca aaggaaagcc gtcttttggg
     5281 agttacggat tagtcgacat attgttccac acacttatct ctttgcaagg cagagacagc
     5341 ttctctcttt ctccagccat ggagattgtt gttcaaagtt cagttggtat atattcgaaa
     5401 cccttccata gcttagctag aaagctaatt aaggcatcat caggtccaat tacaagagtt
     5461 agagaaatgg ataggagaag agagggaatt tcactactca cttctcattc tttttttcct
     5521 gcaattagga gaataagagc aatgcataag agcatcactt cttctccaac gggtatctac
     5581 ttttttgttc ctgcaactcc ctcgtcttac agattttgtt atttcacctt tatcgatggt
     5641 aaactgtatg taactttaat tttcgaaatt ccactaacga tgagttttta tctacttctc
     5701 aaaattggga aggaaggagt aattttgagt tttgaatatt aattgtcacc tgcttctcag
     5761 aaatatacta gtttgggcct ttatttgcta ctatttgtat ttatctgaat aataataata
     5821 attgtgctta ctgtgtggtg tttcatcaat tctgatgtag tttcttttgc aacacctgag
     5881 gtgggagtta caaatactga aatgcgtgaa tgggcgatgc aaggtaaatt tataccatgc
     5941 caaaatgatg ttatttcagc attaaagaaa cagtatgatg aagcttgagt ttttctttta
     6001 ataattttga taagaaattt tggttatatt ggatcgttgt actcatttaa cgatcaaagt
     6061 gcattctgaa cttccttttg gctttcttgc attttgtatt atgttttatt ttggataatg
     6121 gtggtgtctg ggcaacctgt gtacacctcg gctaactcca cgtgatactt gcattttgtc
     6181 ttatgtgtct tgtctggatt ttgatagaac ttctaaattg agacataatg tttgcatcaa
     6241 ggaaacaaaa taatgtgtta tggtgaagtc tctatgctta gctgcatcta gattttttac
     6301 ttcagtagta tttacatgta tgttcttcat tgtagtggtt gcgtgaatgt gcttttgtaa
     6361 ctttgtgaga atatgtccta gaagaattgc acacctgaca ccttactagc aaggcattat
     6421 gtaattactc atactgtgct gttaaactct tgttactgaa cttgacaagg ggctataaga
     6481 ccgtaaatgt gtttatccat cctaccattc cacatccaca ccttttagaa ggttgcacat
     6541 tcagaagtct ttgtttcaac aactagttga atattctacg gagtatgagg tgaaccgcaa
     6601 ggtcatgaaa cctttaccaa cagatcaact ttaaggaaat gaaaagttct attgtcaact
     6661 ttgtaataaa ttttgcgttt cttttagatt gtaagtacca atattttggt ggagtgatag
     6721 ctaaaatttt tgcaagtgca atattacctt gcaaccattg ccataatcac aggcagcctt
     6781 cataggaaaa aaagggcagt gccaactatt tgaaagaaat ggaatgaatg ggaccttaag
     6841 aaaataacat gaaggtggtg gcttaggggg tgttaaagct aagatgctag ggatccttat
     6901 aacagagaag atttcaaaca ttaatgttat aaaggttctt tttgttcttg aggagaaggg
     6961 gtcatgattg atgaggatgg caatacaaat gtgtatggtg gaggtgtgat gctgaaagaa
     7021 cggtatttga ggaaatggag atgcataatg gtgaggcaaa tctgtgattt ccttgttttt
     7081 gatgggtcga tgtaggggtg gcaaaatggg taaagtatat ggttatccgg ttgattcagc
     7141 catatcatca atcataaaat atgggtaact catgtgtatc caccaattac actctcctta
     7201 aagtttgtaa cgatgtagaa acctataaaa gtacacttat taagagtgta atttccaatt
     7261 ttctatttta ttgacttaaa tttaatgttt tggaaatctt tctttttttt ttggacaaat
     7321 gttttggaaa atatttttct ctaatttatg aaaaatgatt tctgtacata aagtagggga
     7381 aaatttcaaa acttttttaa atcatgaaat aatttttcag aactttcctt aaaccccacc
     7441 acttgaaact ggtccgggat ctgacttccg accccgactc gaggcccaaa gttttacctc
     7501 ccaacctcga ttcaggacca ctaattttcc aaaaaatact ttccttcata ctaaatacac
     7561 actaaaagga gaagagaata agagaaaaat cttgtaattt gaaagtattt atttctttac
     7621 ataataagaa gcaatggaca gataatatgg atatacgtat tacccattgg gtttacccat
     7681 tttaatccat atcaaatatg agtcgagtag gatattctat caattttcac ctaactcatt
     7741 ttttccaact catatccgac tctacccggc catttgccac ctctagtcgg atgtctgtag
     7801 tttggcatat gggtgtacct tactttttat gttgtagttc attttgttaa ttccaagtca
     7861 gccatctatt tttattttta tttttgctaa taaagagtta tacgattagt tttttttttc
     7921 ttaattaatg aaatcggaca tttttttacc tttctcagaa cacaaaatat ttcctaaggg
     7981 attttttctt aggtgaaacc atgtgcttca acgaagtgta cacttcaaac aatgacatgc
     8041 aaagtaatcc aaactaaaag cagttggttc tttgaatatc aactccgagg agttggatta
     8101 tatagacatt attgtatatt ggatgttgaa ataatttatt ttgattataa tttgatcatt
     8161 atgtcactaa atttatctat gtttttgtat cttttgaact tttaatattt gtgcgcttgt
     8221 cttccttgtg ggattacgct ttgtttgttg ttgttgtgca cttgtcttca aagtagcata
     8281 cacttcactt cttgcttttt cgcttcaaac tgcatggacc ttatcactta cttgcgcttt
     8341 tcaattttaa aagactgctt ctgaacgcac atgtagggaa gggactcttt ttagtcatct
     8401 ttgaatgaaa ttcacttttc tagaaatcga aattcaaagt tgtggatggc aagtattgtc
     8461 tacagtcaca attttctggg tagcactttg tgcaatcttc tgctgatttt ttcatctttt
     8521 atggagtatt tggctcctta tgtgttggag tgcttgtact gttttatatg tccacagatt
     8581 tctatacttt aaggaaggat gtagaaactg tcttagagcg tgttcaggag atcagagctg
     8641 ctgctggtct aaagcaatta caggaagatc ttgctgcttt agaagcagca gctgctgatc
     8701 ggtctctctg ggatgatcgt gcgaaagctc aggaaacact tcaggctttg actgattgca
     8761 aagacaaatt aaaggttctc cgtgacttca agacacaggt acctgtactt gccttcaaag
     8821 agagatggag agctgaaaac acttgtacta tgttgtttcc ttgttaacat caaaactcat
     8881 tttccatttt tgctgaaaca tctttgtact atattagtct tgcactggag gtcctatttt
     8941 atcttgtgag gctgtatgtc acctttaact ttgatttgtc tttgtagtaa atggttaatg
     9001 gttctaggac atttaaaaat ccagtgatta ccaatcttat tcttctggag gatctccttc
     9061 atttccccta aatacctcct tctgtccgaa gtttggaatc ttggttaaaa accagagagg
     9121 aagataatcg agtggacaga tgtccatttg aaagattaaa aaaaaaaaaa aacatttttc
     9181 ccgtttgatg tgcaattaaa aaaatttgca aagcttttct gtttggggga cttttagatt
     9241 tttcttctag tccttgaaaa catctcaggt atctgaccat gtatttggat atttactcat
     9301 gaatcagtgt cagtacgaca gtgacaattc agtaattcac acttccacag gctgatgatg
     9361 cagaaacgat tattaagctc actgaggaga tggactcaat tgattcagtg tttcttcaag
     9421 aggcctctgg tatcataaag gaattgaaca aggcactgga tcgttttgag ttgactcaac
     9481 ttctatcagg cccctatgat aaagaaggtg cagtgattac tatcacagct ggtgcgggcg
     9541 gcactgatgc acaggtaatg ctggatcagt agcaaggggc taggtctatt aattttttta
     9601 ttttattttt tatgacaagg tctattgatt ttttttcttg ataatcttaa tgctcgggtc
     9661 agttttcacg catctcgact aattcaacag gatatgtgct accatatact aggtaatatg
     9721 tccaccaagg ctaaggctag tgttgcttaa ttgagtgaaa tcagaaaaag gacaaaagat
     9781 aacttatgaa tatgaaggaa taaaatagta aaagggaacg aagaactaga aagaatagag
     9841 cttatgaata ggagtggaaa agtacgttct atttcactgc aattaaaact tacatgtata
     9901 atataacatt aacttcaaaa cctaaatatc agccaaaatc tgctgaaaat aaacaaactc
     9961 ctaaacacta ggaaaataag ttatctcaag aaaactaatt gactgcagta aataaatgaa
    10021 gctgcagtcc taaaacatac caactaacat ctctttgtaa tactagaaca aaagaaaaaa
    10081 gatatgatgt ggagtagaca ctattgaagc tctttaacaa tttgtatatt ttgctttgaa
    10141 accttatctt gcttttttct cattacaggt ttggtacatc tattttctac tagtcctgtt
    10201 ttatcagaaa gttttcaagt gttcaaaaac ttgcaaaatc agtgtcacaa ttttcattac
    10261 ctttacatag aatattttga ttaattccag tgcaggattg ggctgatatg cttctcagga
    10321 tgtatgtgag atgggcagaa aagcagcgct ataaaacaaa agttgttgag aagtctgtgg
    10381 gagaagaagc tgggatcaag tcagccactg ttgaaattga tggacggtat gcatatggct
    10441 acctgtctgg ggagaaagga acccacagga ttgttcgaca gtctcccttc aactctaaag
    10501 gccttcgtca ggttataata tatctttaaa tgataacact cttttgggcc tccttatatt
    10561 ctgtattttc tagatactca cgcgtatatg aaagatttcg tatgagtttg agtgggctac
    10621 ttcacactaa aagtccataa gcatgataac cataccgtgt gagcttgctt acattgtcag
    10681 tcccaagtcc gaataaaggg tgagaactag cataaaaagc cagttcatga tgaattctca
    10741 caatagtatc attgggacat gctcatcaag gaacacatta catcgccgcc tggatgtgat
    10801 gaaaaataag ctagtgattc tgtcaaatta ccacttggat gtgacggaat atgaactgcg
    10861 gttcctgcat cagtggtcgc ctggtgggta tgagtaaaga tgttagtact gccacatcaa
    10921 caccttgatg tggtacaaca taggaaaggg tcccatatca tggacaaatg tatgtaaaga
    10981 agctagtatg gctacatcct ggatatggta caaaataggg aagggttccc gcataatcaa
    11041 ctaatgaggg taggaaagct agtccaagag agttgaactt gagtagaagc tggaacatag
    11101 gctttttgat tgggaagtcg atggaattag tagatacctt aaaaaggagg aaaggtatat
    11161 tgcataacta catgaaacta aatggtcggg gtaaaagttt agagagatgg caacctcagt
    11221 gataactgat atgttatgat attgtgggat agcgtaaaat agtaatgcgg tgggaactat
    11281 tgtagaacaa gaacttaagg attaaggttg ttcggatact attatttcat catgtcttgc
    11341 atgcgtaaat gagaacactt aatgtcatta gtgcgtacgc tctgccaata ggattagatg
    11401 cagaagctaa aactaacttt ttgtcaagat atggatacct tggttcaagt gactccaagc
    11461 aaacataaaa ggtaaagact gacggttctg aacatgtaaa attgtccatg agggatatgg
    11521 ttatggtact aggggtgatg aaagaagagt tcaccctagc ttatggttta gttgaagcaa
    11581 acacatttta aaaagggata ttctcgcctg ataacattta atagtagagt aatcatagtc
    11641 aaataaactt tatcctttct aaaagacatg atagaaccac atgtccgggg gttggaattg
    11701 aagaacggta accaattagc gtttcaagaa aaaactatag gactgacatt gacttatagg
    11761 gggacactga catccagtag aaacccaatt gtagtaagaa aataaaaatg atgtgttagg
    11821 caagtctaaa gatagttttt caaccacaag aatcctagtg ttagtataag gagatactaa
    11881 ggggtcgttt ggtttgaatt caagttatga tgagattaat tatgatgaga ttatatttta
    11941 ttgagtgttt ggtttgttgt attcaaaata ataatttttt agtacaattt gtttgtttat
    12001 aaaaatgccc ttcatgaatg taaaaagtga tgtaacaaaa gggttgaaag agacattttt
    12061 gtgatttact tagtttatcc caggataagt taccccggta ttactatacc acccaagggg
    12121 agggataact tatcccggga taagtcatcc cggacttgcc aaccaaacaa caaattaatt
    12181 ggtattgtaa tttaatccca cgactatttg gtattatcct tcacaccaaa cgagccctaa
    12241 gagttaatag agctaaagaa agtgttatag gaagttatca gacgaaaaag aggaagacgt
    12301 tgaatagtat aagagagcta agagaaaaat taattgtaag aaggttaata gtataaatgt
    12361 agggaaaaac attagatgga ttgtaccaaa tgttaaggtc acaagaatga gagaatgaca
    12421 tgtttaaact atcatggtta agagagaaga agcgtaagga cttaaacaag tgtacataat
    12481 gagataaatg gagagatgct attttgatca attgttcaac tcgagcaacg attataacat
    12541 tttggatctt tatatatttg tacacaatat aagcttttag ccgcactcat agaattaggc
    12601 catagaggta aaagatgcat tgaaaaatat gagaactaga aaattctggt ccaattgtgt
    12661 ctctatagaa gtttgtgagt tgctcggaaa agttggagta ggattactaa ccaagcattt
    12721 tcaatgttgt accaggaagt gatagagtaa cttcatttat attttataag aacagaggag
    12781 atatttgaag ttgtacgaac tatcgtggca ttaaatttat gagtcatatg gtggaatttc
    12841 gtaaaggatt gacagagcag catgttgaca ccacatgtta ggtccaaaga gcaagagctt
    12901 gtatgggttt attgtgttga ttaatcttaa gtgcgaactt aaaagtagtg gtggttgatc
    12961 gatttgtttc acaagtattt ccagtttcta ttcttttata ttctttgggc ataatctccc
    13021 aattgctgta gcctaatggc cattctgtgg ggactttgga gatctccccc cttaccctcg
    13081 cttgtttagt gagggtccat tgttgaatgt ggcaagttgt gtagaatgtc ttgtctttag
    13141 cttaaatggt cacatcatga tgtacatttt ttcctgatgt agttcaataa atgagctttg
    13201 attttattca aaatatgctc attttgtaag ggtggcccag tggtttgagc ttgggacttc
    13261 catgttggag gtctcaagtt cgaaactgct tgtcagcgaa agcaagggat ttgccttctg
    13321 agtcgagctc gttgtaccag gctttcctag tgtgggttac ctctcctatg tggtttgcga
    13381 gctattgcat aggagcgggg ttttaccctg tgcacaccca aaagagtagc ggctgcgggt
    13441 ttcccttgtc atcgaaaaaa agatatgctc attttgtttt taaaaaatac cccgtcctcg
    13501 cattttgtaa attagatttc ttgaaagtgt gaaagttgca tcaaatggtt atatcagtga
    13561 gtggtgccaa acacgtttac agttttgttt ttctttataa cgtttttctt cactaaagct
    13621 tgtgctttaa ttgcccttgt gctttaaact taaatagatt ttggcacttt tgtgcattcc
    13681 gcttttgaaa actctttcca acactttttt cacacccaac cctaggtgag gcggacaagt
    13741 accttatgaa cacatgcttt acaagtaatc tatgatgaga aagtacacta ctgatgagaa
    13801 gcttcatata caacacattt tgactagctg aaccgctata tgtgataagt gaaactatga
    13861 atacagatgg tagctttaca atgtctacaa agcctcttct ggaatccatg atggtaccat
    13921 tatgaaaata cgcatagtaa agactcggca aagccccgaa tcgacctgga gctcaccaac
    13981 atccgctgag tataatgtgc ttctattggg aagatccact agttgagtac ttgtacctgc
    14041 agcatgaaat gcaacgtccc caataaggga cgtcagtacg aaagaatgta ctgaatatgt
    14101 aaggcataat acaaccatat ttaacatgag agctcaagtg aaaccaaata ccaatagata
    14161 aggattagag accacctttg ctttgtactt gtggaatcgt gcatgttaca ttcttttctt
    14221 tacatgtttg tactttttat aatctttata caacatatga tacaaatgac cagctgatca
    14281 cggtagaaga ggatgaccca tgctaggctt tcgccccctg agctgtcacc cttccatacc
    14341 aattgggatc ggcccatgct aggtttttgc ccctgggctg ccaccctgtt ataccaattg
    14401 ggatcgaccc atgctaagct ttcgcccctg agctgccact cataatcata tagattactt
    14461 cacttagatt ctttcatctt tgagattgtt gtttatcagt tcataactct tttgggattg
    14521 ttctttagat aatcataact cttttgatat tgttcttttg atgttcataa cttgtttgtg
    14581 attgttgttt tggtggtcat aatcctggtt tagatttgga tctacggacc agtagtagaa
    14641 gacatatgaa tatgaactta cgatattaat aatgacatgg gaagcaaatg tgacttgaac
    14701 gtagtactta ggagcctata tgactcggta aacattttga tatctccaat cgaagcacat
    14761 ctagtgaaga caatttgaca ttcaaccaag agatttgaac tttatatgat acaaatacaa
    14821 ggtgttcatg aatgtggaac caagggggaa tgtgggcaga ttcaacttaa ggacggatac
    14881 atattccaag taagtacata taaacgtaca attgagctag tagtgatcct gtgaggtaac
    14941 attatagtct aacacaatgg gagtaataac aaagaaggga acatatgaac atgtgacaag
    15001 atgacatatc tataaacaat gaaagcaagt tggcatgata taggcagatt gtaccatgtg
    15061 tagtctagga tcactttgac ttatgtaacg aggatacatg ccatgggtaa tttgacaatg
    15121 aaacaagttt aaaccttgca tgctaacact cgatatagta aacacgcaca tttagtaaca
    15181 aactcatatt agagtactca cttcaatgct ctggggagta ggaactgcaa ctatggatca
    15241 gtcactacca agggcacttg gaaagcttac tttttgtact gcaagttttg gattcatgcc
    15301 aaagaaataa gaaatcaaat agccttacat accttgctat acaattcaaa aagtatgact
    15361 taagctcctt ctcttcagat cactgatcta caataaataa gttgtaagac tagtattagt
    15421 agctaatcaa tcaatttgag tcacttgatc acacccaaat agtaacgaag cagtaagctg
    15481 caatctatct actgagtgtt ttctttcctt ccgtatccca ttaatcgcgt ctatatactg
    15541 tacaaccttc gtatcaggtc ctccccaaaa ctccctgcaa tatttaagtt ctttaacgtc
    15601 tcataacttc cccgcacatc cagtcacatc ccttatcata acatacataa aaaacaatct
    15661 ttgaacataa tagtgtaata gaagcaatat gaatcatggt ttctgatcac cagcacttga
    15721 agagctaaca ttacttttaa tgtgcttaaa caagctcata gcttaattta aagaggactc
    15781 cccaccatgg ttgtcccaac atgcactaat caccagaaca tcctcccaat attcaccatc
    15841 taaaagtaac aatttccaac tcactaacat tccgactgtc ctaattaact caagcacaag
    15901 gagaaaattg cagtagctta ccttgctgga cataactacc acttgctaaa acttggattc
    15961 ttcaaggtaa aagttgtcct ccttaactcg tcttaaatta cacctttcaa tagcttgaaa
    16021 atacctatta ttcaagaacc taatggtatt taatggttgt tatatgaatc taagagagag
    16081 aagagataaa gctctagtaa tcagattttt gtcaaagtaa aaatggttgg aaaaagctga
    16141 tatcaatctc ttttaaaggg accctgcttt ggccgacttt ctcactcatt ttgggccata
    16201 atttgtcaag taggtgaccc acctacttgg acttttcatt tggactgttt ggtcttgaga
    16261 acattggccc ttttgccagc tttcttgtac ttcatttgca gccaacaact gtctataatt
    16321 taagccacac atttaagtag gtgattcacc tagttttcca ttaaaattat ttcttgtggg
    16381 tttgggaagg ttgggccttg gctgtccatt tccccttatt cttctgttca acttgggcta
    16441 aattaatgca aataggtgta gtgtacttgg cccaataaca tggtcaaaag agtcttagta
    16501 ggtgatgcac ctacttggtc ctttggttgg tcaataagtc aaagtaggtg atgcacctaa
    16561 ttatcaccta ctagaagtga agtcaagcaa gcacctcaat gttttattcc atttcaagac
    16621 cttaataact taaatataac ttagaactta tatacactat atcactttat actttagact
    16681 caaataccac cttatgatct caagtttaaa tacttccatc gatatcaact taattgggtc
    16741 gcattaaaat ctatgaaaag ttcacttaaa cctattctat tgccactagt cgcataggaa
    16801 atcgaatcca taactatacc acaaggcagt ttatatgcgt tatataaata gaactagtac
    16861 acgtaaaata cggggtgttc atcctccccc tcttatgatc attcgtcctc gaatgatagg
    16921 tgcacctgat agttcagtta atctttgaat ttcatatagg gatttgcgag agtccctatt
    16981 gtaaatagga aggactattt aaaatccata tactaaccta aaacatgtat agacaaatgt
    17041 agcgtgacgt ctcgatagat atgattcatg aaatagtact atgaaaatta aaccccttct
    17101 ttatcatgta attcactgaa gatatacaag ttggactcat acaaataagg actgtaatat
    17161 gcctaaatac aagacactca aatgacatat caaatgaaca aattctagta ggattcatga
    17221 tcatataagg ggaccacatg atctcagacc tgatgttgat gtttaaaatg aggagggtta
    17281 cttactttat ttttagaaac aagttaactt taaaaagttc attctaacct aaaaaaacta
    17341 aacctgtttt tggagtgcag acaccttagc actttgacgc ctacactaaa gggccaatta
    17401 agccagatga agctggtttt catcaagttc cagggcttaa gcgtgcttaa acgagccttt
    17461 aagaacaaca ctagtgaaaa atgagcaatg tatcattgtt tcattaacca ctttattctg
    17521 atatcgtgca tcttagtatg atatatcttt tttctatctt catagcaaaa gaatcttgtc
    17581 gtttacatac atggacaaca cataaatttt tgaagtggcc actgtgcaga caagcttcac
    17641 tggcattgaa gttatgcctc ttcttcctga agactcaaca aatgttgaaa ttcccgaaga
    17701 agacttggat atcagcttta caagagcagg tggaaaggga ggtcaaaatg ttaacaaggt
    17761 tgagactgcg gttcgcatca ctcatattcc cactggtgta gctgttcgct gtacaggttt
    17821 ctttgaaacc tttttctctt tattatatta tgtgacatct gtagcgaaga agtttgagat
    17881 ggagcgacct ttttggttct agtggataag tgtttgatct ttctgaattc tgacatagat
    17941 tgacatatgg actcagagag attagagctg taaagttgtt ataaaccagc atacttttgt
    18001 tcttagctcg ttgtgttttt gtacacttcc atcctttggt cttctttctc tagttagatt
    18061 ttgaactatg gttaaagcat taattttctt gtctaaagta ttaatcgcaa atctattata
    18121 gtattctagc tgcaactaaa gtagaatgga atattagtgg aagaacaata taaacaaatg
    18181 tacggaatag acaaaaaatg atcatctctt ttccctaagg tgtggcttat ttggaattga
    18241 tgtgtgatac taataatata gcttcacaat tgcagaggag aggtcacagc tggcaaataa
    18301 gataaaagct ctaagcagat tgaaggcaaa attattggtg attgcagagg aacaaagggc
    18361 atcggaaata aagcaaataa gaggagacac ggtgaaggcg gaatggggcc agcaaataag
    18421 aaactatgtc ttccatcctt acaagctagt aaaagatgta aggactgctt atgaaacttg
    18481 tgatatcacc tctgtgatgg atggtgagtt agatcctttt atcaaagcct accttaagca
    18541 caagtacagt ttggcagcaa atcctagtgg actcgcttga taatgtaaat gaatcactag
    18601 atacaacatc tttaatgttg ttattacctt gtatttgaga tttgttccca tctttctata
    18661 attgttgtgt ttagttaata ggaaaatgac atattgaagt atgaaaggga aaaaagacaa
    18721 tattccgaca aaatagttca aaataacaaa tctcaaatat gaggtgttat gttcggagac
    18781 actaccacaa aagcggtatg tacgctcaca accaacaaaa gctgtcaaat tttgtactcg
    18841 aaagtatttg aaatatcttt ttgtgcgtgt gggagagaga gaggagacgt gttggagcaa
    18901 gacgtatcta ccaaaatgaa attcaatcac aaggaaagaa aaaaaaagaa tgactggaga
    18961 tgaagcaagc atttctggta gagacataag agcaagtaac ttgtacaagc actctcgtat
    19021 cctaacacaa gtaatgatca gatcagtcac aatttaagtg atcaaataga gggtgctaga
    19081 caggttttac aatatctgaa tagcatcaat agtcattgag ggcactcgct tgttttagca
    19141 tcatcacgac tcatggtcag accaggatat aaaaaaaaag tttgtgcagc acgaaacctc
    19201 attttcttgc aactacccag cttgactatt aagataaagg ccttcctcac atgtcatgtt
    19261 ttaagtcata catcctaagt tcatcagcaa tttaaagtgc gcctatgata tttgaatact
    19321 atataggtca catggtgcca ctgctattga cctcatctga ttgctttgga gagtacttct
    19381 ccatcagttt agacagttca aggtcaaatt tcctctcaag ttcaacctcc tcttcccagt
    19441 atttgcgtct caatgcagct atcctatcgt catgagttcg catcagattc tccctctctt
    19501 ccacaaactc ctccatttcc ttgtcctgga gtttgataaa tttggcaact ttctctgccc
    19561 tgaaatgcga caaataaaat ataaggacaa tctggatcat tggaaaaatt atcaaagcat
    19621 atcaattttt attgatagaa tatctcagga agcgtaacat aaggtctgag atttcccttg
    19681 caacacacat agagagatca caactataat aaagctgaag tggtgtcta
//
LOCUS       scaffold1857_35738-50076   14339 bp  DNA
FEATURES             Location/Qualifiers
     source          1..14339
     mRNA            join(1001..1111,1499..1523,3286..3303,4278..4297,4527..4700
                     ,6781..6852,8595..8654,9625..9734,9829..10128,11616..11807,
                     12982..13033,13134..13339)
                     /gene="g3.t1"
     CDS             join(1070..1111,1499..1523,3286..3303,4278..4297,4527..4700
                     ,6781..6852,8595..8654,9625..9734,9829..10128,11616..11807,
                     12982..13033,13134..13184)
                     /gene="g3.t1"
BASE COUNT     4064 a   2057 c  2254 g   4446 t   1518 n
ORIGIN
        1 ggatacaata atcattatct gcaaaaatga atatacctac tatatatatg ttcaataaaa
       61 tcgtagacaa taattttgca gaaacataaa taaaaaagtt taaaacatgt actaacaaat
      121 aataattaat atcataagta taaattaaat gactgtaaat aaacatatca aaatatgtaa
      181 aaatataatg aaataaaaag aaaaaaatga gtccattgag tgcacttatt cctctctaat
      241 acatgaggtt aaaagaatta gatcctctca ggatagacga ttttattcac taaagtatta
      301 atacaaaaat aatagtgcca caagtcattc aatagaagca aagtacatga atatttaatt
      361 gtgtagaaga agaagaatag gaggttcaat tttttttgta gttttgaatt gagagaaaac
      421 tccactattt ataaataata aatgatagtg tgagcaaata tttattgtgc tttatcatta
      481 caactatttg gaaaattaca atagaaagat cactgtcttt cataaaagtc ataatttttt
      541 tttataaaaa tcgcaattct tcattaaagt cataattttt aatcataata ataattcttc
      601 ataaatttta caactttttg taaaagagaa aaattaatat tgtaaataaa taaattgaaa
      661 agaaatattt atttgtaatg acatcactaa atcaatttaa cattctcttt atatatgata
      721 taattataca tagagtataa tgaataataa ttatatttgc tgatttaatt ttttctggag
      781 caattgtgag gatgtattga taagctattt tgctaaatag aaaatgtctt tgtattaaaa
      841 aaacacaaga caagaggagt atttgaacaa taaactgaat taaagtaaat aaacaagatt
      901 ataaacaaaa taataaatta aaaaaaaaac aaacccagaa attaagcagc agcgtcgcaa
      961 aaccttaaaa acacattgga gaaaactcct aattctcagc gctgtcttta cagtacccct
     1021 ttttgccctt ctcttccggc gaaactctcc ggcgttcaaa tcagcaacaa tggcgaccgt
     1081 catgcagaaa atcaaagata tcgaagatga ggtatcaaaa atacacttga tttattactt
     1141 tttgtttcat tgaaatacca aaaaacaaaa ggggcaaaaa ttcctatgca attactcaga
     1201 tgttgggatg ttagtctaga atgaaattat cttatcaatt ctgtcaacca ccatagtagt
     1261 ttcatgcttt ccgatactta tttcagtctt caaaaaaatt aaccttttaa aaaatgattt
     1321 ttttgtgaat acttctatat gtaaactctg ctgaagaatg agtgcttagt tgaagttttc
     1381 cgaagtagtg tgtctaggtt tgttgtatct gtctgaataa cttaaatcgt tgacatgaaa
     1441 tttaattgat tgtcccaacg ttattacttg attctgaatt gagaggtggg acgggcagaa
     1501 tgagaaaatt gaacgggaaa caggtgtata atttcttttt taaaaaaacc cgcatccgct
     1561 atcctttagg tgtgcacggg taaaacccct actcctactc ctatgcaata gctgcaaacc
     1621 acataggaga agcaggtgta tacttttctg tgatggaatt tcagaaataa aggaaaatga
     1681 cagggaaaga tctcagtttg atnnnnnnnn nnnnnnnnnn nnnnnnnnnn nnnnnnnnnn
     1741 nnnnnnnnnn nnnnnnnnnn nnnnnnnnnn nnnnnnnnnn nnnnnnnnnn nnnnnnnnnn
     1801 nnnnnnnnnn nnnnnnnnnn nnnnnnnnnn nnnnnnnnnn nnnnnnnnnn nnnnnnnnnn
     1861 nnnnnnnnnn nnnnnnnnnn nnnnnnnnnn nnnnnnnnnn nnnnnnnnnn nnnnnnnnnn
     1921 nnnnnnnnnn nnnnnnnnnn nnnnnnnnnn nnnnnnnnnn nnnnnnnnnn nnnnnnnnnn
     1981 nnnnnnnnnn nnnnnnnnnn nnnnnnnnnn nnnnnnnnnn nnnnnnnnnn nnnnnnnnnn
     2041 nnnnnnnnnn nnnnnnnnnn nnnnnnnnnn nnnnnnnnnn nnnnnnnnnn nnnnnnnnnn
     2101 nnnnnnnnnn nnnnnnnnnn nnnnnnnnnn nnnnnnnnnn nnnnnnnnnn nnnnnnnnnn
     2161 nnnnnnnnnn nnnnnnnnnn nnnnnnnnnn nnnnnnnnnn nnnnnnnnnn nnnnnnnnnn
     2221 nnnnnnnnnn nnnnnnnnnn nnnnnnnnnn nnnnnnnnnn nnnnnnnnnn nnnnnnnnnn
     2281 nnnnnnnnnn nnnnnnnnnn nnnnnnnnnn nnnnnnnnnn nnnnnnnnnn nnnnnnnnnn
     2341 nnnnnnnnnn nnnnnnnnnn nnnnnnnnnn nnnnnnnnnn nnnnnnnnnn nnnnnnnnnn
     2401 nnnnnnnnnn nnnnnnnnnn nnnnnnnnnn nnnnnnnnnn nnnnnnnnnn nnnnnnnnnn
     2461 nnnnnnnnnn nnnnnnnnnn nnnnnnnnnn nnnnnnnnnn nnnnnnnnnn nnnnnnnnnn
     2521 nnnnnnnnnn nnnnnnnnnn nnnnnnnnnn nnnnnnnnnn nnnnnnnnnn nnnnnnnnnn
     2581 nnnnnnnnnn nnnnnnnnnn nnnnnnnnnn nnnnnnnnnn nnnnnnnnnn nnnnnnnnnn
     2641 nnnnnnnnnn nnnnnnnnnn nnnnnnnnnn nnnnnnnnnn nnnnnnnnnn nnnnnnnnnn
     2701 nnnnnnnnnn nnnnnnnnnn nnnnnnnnnn nnnnnnnnnn nnnnnnnnnn nnnnnnnnnn
     2761 nnnnnnnnnn nnnnnnnnnn nnnnnnnnnn nnnnnnnnnn nnnnnnnnnn nnnnnnnnnn
     2821 nnnnnnnnnn nnnnnnnnnn nnnnnnnnnn nnnnnnnnnn nnnnnnnnnn nnnnnnnnnn
     2881 nnnnnnnnnn nnnnnnnnnn nnnnnnnnnn nnnnnnnnnn nnnnnnnnnn nnnnnnnnnn
     2941 nnnnnnnnnn nnnnnnnnnn nnnnnnnnnn nnnnnnnnnn nnnnnnnnnn nnnnnnnnnn
     3001 nnnnnnnnnn nnnnnnnnnn nnnnnnnnnn nnnnnnnnnn nnnnnnnnnn nnnnnnnnnn
     3061 nnnnnnnnnn nnnnnnnnnn nnnnnnnnnn nnnnnnnnnn nnnnnnnnnn nnnnnnnnnn
     3121 nnnnnnnnnn nnnnnnnnnn nnnnnnnnnn nnnnnnnnnn nnnnnnnnnn nnnnnnnnnn
     3181 nnnnnnnnnn nnnnnnnnnn nnnnnnnnnn nnnnnnnnnt tgagttgttt tctctagttt
     3241 agatattagt taatctgaga aatatctgtt ttatatactt atcagaaaaa agaaaaactc
     3301 tctgttataa agtgattttg acttctttaa aacatttaag gagatattta ggtgaaacgt
     3361 gaagattaac gctagtttag atcttaaatt cttgaatgat tttctgcata ctttatacct
     3421 ctgccattta atacaatgcg agatgctttt agggggacct cagaagctat cctaatcttg
     3481 aaggctagag ttcaaacctt tttccttggt gtaaaaactg aaatgcaaat agtatttatc
     3541 tcttttgaat ttccttggat tcttaagttc tgtatagaag ccatgcttct ggtaaattgt
     3601 ttcttctgga tattattaat aatataacca ttatttcata atacggaaac tcttctgtta
     3661 ttcttttcca tctattagaa aactttccat ttactatttt catcgaatta tgttttaata
     3721 cattaatctt tttgctctta ttgcttgaat agttcatttc attttcataa gctgtgacat
     3781 tttccattta gagctacttg aattagcata aaataatagt gttagatata actgatgttg
     3841 tagtttgaca tcattgtaac acttcttgaa ctccaaaact tttctttatg aactccattt
     3901 tgtataatat cagaactttt gcttttagtt ttttgtttgt cacggtctcg agacttttaa
     3961 catgtaagaa ctaactaggt aaattcagtt tctatggtta ttttactgca ctataagttt
     4021 ttcatactac aaagtaatag tcttgtatgg ttgtcaaaaa aataaaaata aatagaaaat
     4081 acttgtcttg tgatgcaatg catggttaga caaagctggc aaaactttga aaggagctgt
     4141 aatagcttct caatttagca taggataatt ctgttatgta taactcatgg tgtggtttca
     4201 tatcagtata acacatttct aactccaaac ctcgatgttt taattctttt ccaggagtct
     4261 agttggtata gtatcagaat ttctgcattt attttttgtt aatagatgca gtaacatggg
     4321 ataactatat ctagtttctc acactcattc atctcttgtt ttgtatctag tttttcactc
     4381 attcttcact gaaatcttta catgtataaa attaactagg taaatctaca atcaatttga
     4441 agagatttca cttgctatgg ttattttatt gtacagttac ttttcatagt acaaactaac
     4501 cgtcttgtga tgcaatgcat ggttaggcaa aactggcaaa acttcgaagg gaacttctta
     4561 cacctacgtc aaaaggtggt ggtggagctg gagaaggttt tgatgttaca aaaagtggtg
     4621 atgcaagagt tggtttagta ggttttcctt cagttggaaa atcgactctc ttgaacaaac
     4681 tgacaggaac tttttctgag gtttgtaacc atccagtgat atttatgtta gttatctagt
     4741 actttggttg tcttagtatt gtattttgac ttggtgcaga tgtaccataa gaggtaaagt
     4801 tttatcactt ttgtaaaaac tatgaaaaag gggtcttgca ttaacttttc agaagttcga
     4861 attttaagta tcaaatagca tatggaaatt tttttagctg aagatcagct tttcttaaga
     4921 ataatttgaa ggaaatgatg acaatccttt tttagtagag gaagtaccaa ctaccatgaa
     4981 ggaaaaccca ccctggatat atacttcaga ggcataatgc accagatgca gttttttatg
     5041 agaagcatgt gtaagtatat ttagatgata ttctaattaa aattgtgtgg attcagtcga
     5101 gataaggttg ttcaagtgaa agacacctcc accttgaacc acgaggctcg atatccaact
     5161 taccaagggg aaaagctgga caaagccact gttgaccccg gacccttgtt tgggtatggt
     5221 ggtggtcagt gggtgttacc atattaaaat atgctttggt tttatgaacc ctgtagatct
     5281 gttgaatgtg ccctttttag agttatattg tgttagcccc cttttaaagg aaatgagttt
     5341 gatctctggc tcttatgctg tgtaagagga taagtattgc aagatacaat ttcaaatgct
     5401 tgtggattgg aagttcatat tcttttggaa agaagacaga tttcctaagg tctatgagta
     5461 atgaacttta cattgatcag aaagcagtac aaaaatgcaa aatgaagttt gtctttcaga
     5521 tgggtagttg tactcttcac aaatggttaa cctgactgca gaatgaaagt aaaagcaaaa
     5581 aaagagagga gaaaatatat aattcttcta ggaaatgcag ttttttaatg tacaggaaat
     5641 ttagtctgtg acatgaactg aaaaatttaa tgatgaatgt attagggaga atgaaatatc
     5701 atctagaata gggaaacaaa ttaacacttt ggctcgacag atgtacggag atgctttctt
     5761 gcattcttct ttctttttag cgtttgcagg tgataacatt caacagaaaa gaattgctta
     5821 gtaggttaag ctgttattga cgatggatga atttcctacc agcaaaaaga taatcgcctg
     5881 atctggatct tctttatagt tcactgaagt aggattccca tgactagagt ctgaatatag
     5941 atggatatgc actggaaaca tagaatttta tttgaatata atgttagacg agtctacaca
     6001 tggaagttac ttttaatgtc aaattctgtt tctatagttg tttactgact tttggtagct
     6061 aaatagttta ttcgttttga acttcttaag ataatgatca gagaacaggg aaattgaagt
     6121 gacagtgtta gttatataac aaactcctaa tcggggtccc taacttggtc aatttgaatg
     6181 catgtacaat tagctatata tttacttgaa gtatagtaga acaagttgct caagtttgta
     6241 tttctggaaa cttaactttg ttcttatata atgtttttcc ttgtctactg ttttctgctt
     6301 ttatttcttt tttcctcttt tatgtatggg agcggacaag agttttactt ttcactatac
     6361 tgtctaattt ggaagttaga tctaatttct tatcacctgg tgagctgcca atcagaacat
     6421 atttacttca ttttgattct tgtcagtcaa aaaacacaca aatcagtaat ttcttggagt
     6481 tttttttcta ctttaacttt tggggaccac caaaagaact ttaaagtagt ggcaagaaaa
     6541 ggtgtgggta gttattaatc ctgaatctgg tccgtatttt aaaaccgaca ggaactcttt
     6601 tctaagtgaa aatgacctat gatcatttgt cgtgcgtgct actacaatct gttctccaag
     6661 aaaatataat ctaatttgtt aggttttgct tgacacttct aggaacaata tgatgaaact
     6721 tcacactgca gtaagttttc catacgtttt tcccctaaca gcctcttctg tggttgacag
     6781 gttgcttcat acgaatttac caccttaact tgcattcctg gtgtcatcat gtatcgggga
     6841 gctaaaattc aggtacctga cacctttatg atttttttaa tgcctggcac ttgaggactc
     6901 ttcggagttc agataaagtt tgctacctgt gcaaataaaa ctgtcaactt gaagaagtgc
     6961 tgctctttcg aggagtataa gaattgattt ctttaaatat aaatactaat ttcatccact
     7021 tgtttccaga aatatttgaa aacagattct tgtaacaagt aaaagaaaat ttgagaacag
     7081 tttaaatact tactctgcaa tgagattttc ttccttgaaa tgcggtagta gatcaattag
     7141 ccactcctaa tctcttagct tcaactatat aatccagata atcagaggaa agtgaactct
     7201 gaaaggcagt cacctaactt gtcggtccct tgaagtgtac tttttctcag ttccaatggg
     7261 aagtatgttg aataatgttt atcttgatat cacactatat gtaagacgtg cttcactaat
     7321 caaaatttag aaaatagaaa aaatgttgtg gtttcatctg taaattgttt tttcttatat
     7381 atcagtaatg atgtgactct ttccttttat aagctaaaaa ctagtgctat tctctgctgg
     7441 ggtgagtatt gtaaatttgt ctagaagaac ctgcacttct tgcaatttta ttcgtggcat
     7501 cccatattac cagagctttt ccccattaat attcttttat tggtctttcg ttcgtggact
     7561 tattttgcag agattatgat gcaagtattt tcttttggtg ataataatgt agggattgat
     7621 tacttgtagg gatttcttgt tttgattaat tcatgtccat gtactttttt tattcaacat
     7681 ttatcttgca taaaagaata gataggttct tgcataactt atgcatgtgt tgacaccaac
     7741 ctaatgctgt attgagttgt atgacattta ttttgttctt gtaaaaccaa gatataactt
     7801 aaacataata tttatgttga gattttctta ttagtgaagt aaactaaatg agccctaagt
     7861 taaagcatta ttggagccaa gtgcgctaag ttggcctgga tgttgaagct cttgcctcga
     7921 gaaggaaaat ggtcaaagac aagtcgacgt ggaatgaatt acattaaatg cttttcagtg
     7981 caaaagacca atgtatatgg aaaattttgg gttttggccg tcaagggatt aataagttgt
     8041 gatgtgttat gtgttatacc atcatcttct aataaatttg ctctctgttt aaaatgtcgg
     8101 gcataaatgt acctatttat aacattgggc ttctcgagcc aaaccggtcc atttttctaa
     8161 aattaaccca gcgttaatcc atttttcatt tttcccctta gcctttcttt aaaatttata
     8221 agagagatct ccctgcctgg tggcaaatgc aggcagtaaa aaaaagcact aatcctcaaa
     8281 caagatatca gtgattaaga ggatgtaaat aactcaagtt gcagatgcca ggtggtgaag
     8341 tagtactaag ttttcctaat tcatagaact cttttatcca cttcttatta ttgtaaataa
     8401 gtaggataca tgatgaacag tagggaagac taattagctt ttacacttgg tatctttgtt
     8461 tattcttttt tcctttgatt tgtgttattg acatcctaac agattatcca tctcacaagc
     8521 atcataatgt taattcttga gttttgctta atataaactc tcttgctcat cccttttgcc
     8581 aatttgcttg gcagttgttg gacctcccag gaattattga gggtgccaag gatggaaaag
     8641 gtagaggaag gcaggtaaag tattgcgttt gcaacttcgc tatcgcgtgt ttctttagta
     8701 ccacatattt tatcataaga aaaggtagat ttaattcata aggaatctgt atccaagact
     8761 atgagtagat acatttgaaa cctaagaaaa tggtgcctaa aatggattgc tcaccagtca
     8821 tgatgagcgt cagtcgagaa gatacaaaga tagtccacat tgagtatgcc ctctgctttc
     8881 ccttcttatt tgttgtccca aaatgagtat aaaattttat tttttactta tttagaaact
     8941 atttaaactg tacaagccta agtttccatt aaaatgagtt gttgtacacc caattgaata
     9001 taagttacaa aaacaaacat caaagagtaa tttggtaact aatgcattat aaacttattt
     9061 atcaagagtc cgtctttctt aaaaattctt gtcctatcag agagttccaa ataatttgga
     9121 gtagagagga tgcactgata aaaaaaattg gaatggagta tatgaaacca ctaaaggtca
     9181 tctcttaaag caaatacacc acactgatga tacagccaga gtcacatcca gctttacatt
     9241 tgttattttc cttttcttac tctacttata atgaatagat atgatatatg ctacagatca
     9301 gtcaagggta tattagggta aaaaaggacc caaacacttc agctatattg aagatgtgaa
     9361 aactactgtg aaattacaga aagaaaggag aaggttttga tgttacatac ttactagata
     9421 caccatatct tggccgacaa agtcccattc cctcaaatcc ctctgttcct ctttactctt
     9481 gtaagtaggt ctaatgaaat gctgtgagat cgtgactatt gttgtatgac ataacacctc
     9541 gagtcttcac cttcatctca tgtcttatta agaactagtt ggtgagctta atatggttta
     9601 ccttgtgatt gatgacaaat gcaggttatc agtactgcca ggacatgcaa ttgtatactt
     9661 attgtcctcg atgcaataaa gccaatcact cacaaacgtc tcatagagaa agagctcgag
     9721 ggatttggca ttaggtaata gactgttatg tatgtgtttg ccttgtgtag ttcgctcccc
     9781 ccctcttccc ccccaaatcg attcacaatt cttggtgctt ttccctaggt tgaacaagga
     9841 accacctaat atgacattca ggaagaagga gaagggtggt attaatttga cgtcaacagt
     9901 taccaatacc catttggacc tcgacactgt gaaggccata tgcagcgaat acagaataca
     9961 taatgctgat gttcatctta ggtatgatgc aactgctgat gacctgattg atgtcattga
    10021 aggcagtaga gtatacacac cttgcatcta tgttgtgaac aaaattgatc aaatcacaat
    10081 ggaagagctg gagattctgg ataaactccc gcactattgt ccaatcaggt aggcatccat
    10141 cttttacaga agtttcatgg ctaacaacat aagaagacct acgataaagt tgaatgaaat
    10201 tcattatgaa ttctatcaga aatatgcact tctttaataa aacttagaga ttcttgaaga
    10261 tgaacataca tcagtgatca gactccgtta tattggtaaa atcctgatta gtgctgcgta
    10321 tgccacttta ttccctccat tagcatttga gctgcaaata gtttttccca ttttagttga
    10381 ccctacttca agtcaatttt tttcttctca aatttccagt atggtcagac tcggatttca
    10441 tttggcttgc aaacatcatg ttgcaattac aagtatccaa taagagaaca tattaatgtg
    10501 tgtagttgaa ccagttgttc tacncacttc tttaataaaa cttagagatt cttgaagatg
    10561 aacatacatc agcgatcaga ctccgttata ttggtaaaat cctgattagt gctgcgtatg
    10621 ccactttatt ccctccatta gcatttgagc tgcaaatagt ttttcccatt ttagttgacc
    10681 ctacttcaag tcaatttttt tcttctcaaa tttccagtat ggtcagactc ggatttcatt
    10741 tggcttgcaa acatcatgtt gcaattacaa gtatccaata agagaacata ttaatgtgtg
    10801 tagttgaacc agttgttcta ctaaacatca cttcaactgc accatactgt aaagaggcta
    10861 ggtatttaac tgctagatct tttcaggaga ttggattggt accatccaca cgaaataggc
    10921 ttggccattg aacctcatga attcagggtt aaggattgct taaaaaagtt ataaattgat
    10981 acgagtgctc tatacatttc ctgcctgtgt ttcacgactc tcttttttat ttacatttct
    11041 gtgaggttgc tcttgacttt ttctcatcgc atctgttgta attcagaaga attaatttcg
    11101 ttatttttct agatttacaa catatctaga ttctttgaac gttagtaaga gtaatagatg
    11161 attctatttt gtatttttct agtagaagtt acttgattac attgggtatg ttgttgttgt
    11221 agtagtagaa gattactttg gtagtaaaga acaactactt accacattgc atatataact
    11281 aagacactca tatatgaaac tgttattata tattgttaca agtttcactc aattcagaat
    11341 aagttctctg actttttaca tggtatccaa acttgaagct tctacggcct tagtagagat
    11401 ctaatctgct tcacttactg taaagtgaca taatgctctg cttttctaac catgactgtt
    11461 ccaccaacat tacttcttca cggaaattta tgattctact caaattgcta tgcttagaat
    11521 gtggtacctg ctggaatcat ttttgtttca tgtttcctct tttcccttaa gaatatacca
    11581 atattattgt aaaatacttt ttgtatgatt tccagtgctc atttggaatg gaatcttgat
    11641 ggcctgctgg agaagatttg ggaatatctt agtctaaccc gcatatacac aaaaccgaag
    11701 ggaatgaatc cagactatga ggatccagtt attctatcat caaagaggag gacagtggag
    11761 gacttctgtg acagaatcca caaggatatg gttaaacaat tcaaatagta cgttttttcc
    11821 tcacaccact tccctacagt tcacataatg gaataaaagt accttttata tgtgttgtca
    11881 agaggacggg cttaagtatg gcatctttct ttagaaagaa agggaaagag accctaaagc
    11941 aagacatgac gaagcttgta actgtgtcaa gggacaattc tgcataaatt tggggagaaa
    12001 gtgtgatctt tcgtttgtga acctccacct tgaacgttaa ggaccttctc tcccatggct
    12061 taaaaatggc aatgaaatgg agaacggatt gtgatgggag atggagatgg gtgctcggaa
    12121 tttcatatag ttactgaaac tccaaaggaa caggataatg caaactcttg acaccttggc
    12181 taaccttcct taaaaaattg aacttgaatt actgcttaga tgtattgtta ccattctttt
    12241 tctaaaaaat agaaggaact gctaaaatgc ttcttgagct aggaaccgga tattgctaac
    12301 cagatagatg cttattgatc ttgtgggcta ttattctcat ttccattccc cttctgtttt
    12361 ttgttttctt taatgatgag aaacaggact acatctggcg aaacattagt gaagcataat
    12421 taatatttcc ttgaagcaat ttcatttata gcaataattg gatgaaggtt aagagactgt
    12481 ttggattgac taattttaag tgctcttaag ctaaaatagc ttttaagcac ttttggagtg
    12541 tttgggtaat taaaggaagt gcttataagc acttagtttt aagctaaaat aataaaaata
    12601 agtcaaaaga cgtaagttac gatttctaac ttgtggcttt tggcttacaa gtcaaaaacc
    12661 aaaagccaat ccaaaacgga tttataaatc agagagattt acaatcatga gttctaaaat
    12721 aggttctgtg cgctctcctg atccatttgg ttgaagcttc ttttatcatc agtacctgca
    12781 cctgggagct gggaatcagc atttgagctt tagtgttata ctaactcgca tgcttaatgt
    12841 gctttgtctt tgaggatctt tttccattgg cttcacatca ttgatttagt aaagtgtcat
    12901 agaattgtga gcttttaggt ttgatattgt ttggttgtat tatctgcctc ctttaacaaa
    12961 catttgcgtt ggttgctaca gtgccctggt ttggggttca agtgcaaaac acaagcctca
    13021 gagggtgggc aaggtaaatt cttctgaact gcttgtacat tttacccaat ggtttctttg
    13081 tcccttggtt ttctgcaatt aggatgccga tctttactcc ttctctgtgc caggaacatg
    13141 aactagaaga tgaagatgtc gtccaaatca tcaagaaagt gtaattgcag aaattgtatc
    13201 ttgattgctg cagttgatgc atatctataa cactaaagct ttccatcaca tgttgaggtt
    13261 tgtcctagct tgcaaagctt ggttttgttg ttctttttcc ggtaggtaga tctagtttga
    13321 acaaagtaca gcttgatgtg tatgttgtca ctgtcaagct atatcgagta tctgcacgca
    13381 tgctggctaa atcatcttat gtatcatcta aaaaaaattc catgacaact tctagtgttt
    13441 ttttgaaaat tttgagttga atctttcttc aaaatctgca ttacgtaaat gaggacttcc
    13501 catgcgtttt tttatatggt gcaacttgga ttagtttttc ttcaaatttt aaaatatgct
    13561 ggtaagtaaa taagtacaag attgaaatgc atcaactcct gactatcaaa cctgcccagt
    13621 acatgaccct tttttttaat atgacgggtc aacttttgtg caccttgact aattccacga
    13681 gatatttgtc ctaggtaacc ttgtctaaca aggggttgtt tagtaaagta gtgtattagg
    13741 aaatgcatgc attaactatg tattattagt cccttatttg gtacatttta cggtggtaca
    13801 ctataggggt cgtttggtta aaaaaaagaa gagacgtctt attcatgtat aaaaagttgt
    13861 attagcttta ctatgtttgg tagagttttg tattagtagg ggtgtgcagc ggtcggttcg
    13921 gttttatgta ttatcggttt ggtttttggt ttttaaatat gctacccgat aactaaccaa
    13981 tgtttatcag ttttcggttt atccaataag aaaatgtctg taagatatta tatgacttct
    14041 cacttctcta aatattgtac aaaggctata gttacatgtc accagcaaaa catactatgg
    14101 gatttttgat gttaatcaaa ttacggatcg ttaaaaattt gcaaatgcca cctgcaatta
    14161 caaactaaaa ctaatatcaa atagttcaac aatactaaaa ctaaaatcaa atagctacaa
    14221 tagtgaatcc tttatttttt aggtttttag taaacaacaa aaactagtaa aacggccaac
    14281 tttgaagtgg atagagtact aatgatttga tatagtgata gtgtctactt atatattaa
//
LOCUS       scaffold633_332071-337241   5171 bp  DNA
FEATURES             Location/Qualifiers
     source          1..5171
     mRNA            complement(join(1001..2395,4073..4171))
                     /gene="g2.t1"
     CDS             complement(1355..2377)
                     /gene="g2.t1"
BASE COUNT     1702 a   1042 c  840 g   1587 t
ORIGIN
        1 actacaaagc caccatgaac acttcaaatc aaaataaaaa taattcactg atcaccagaa
       61 ataatcttct tttttaataa ctaaacaaag caatgtcttg aataaccaaa gttgcaacat
      121 ttagagtttc tggtctacaa ggcaaaatat tgagtgcata catagttgta tttaggaccg
      181 ttatgtaaaa aatagttgaa gtttataaat ttaaaggaaa agggattgat atacctctta
      241 actttatcat ttagagttga tatacctctt gttatgaaaa agggtatata tacccctact
      301 tataaacaaa tgactcacat atatcctttt cctctaactg aaatgaaaaa aaaattaatt
      361 tttatttaat tttttatttt tttgtctaaa aaacataatc ccatatatgt aaatttaatc
      421 ctcgctaaac atattatttt ttttttgact ttgttgtttc aattaccaat ttagaattat
      481 tattttaata atcaaattta tttatgtttc actaatattc ttgtaaaact tattgtaaat
      541 gaataaaaaa ttttctacga atacaaaaaa ttaaattaca atatagacaa acaaaaatag
      601 tttaaatttg ttttttttta aactaaggaa tgaaaggaaa aaataaaata agaataagaa
      661 actcaaataa ttatgataaa agaagtcaaa aaataattta tgtatgaaaa ttttaaaata
      721 taccttgaac tttgatagaa aaatcatata taaccctaac taattttttt aaaaattaaa
      781 tgtaaaaaat ataaatttaa aactaatttt tttaacttcc gttaaatgaa agatatatgt
      841 gagctgattt tgtaatagaa ggggtatatg tgggtcattt gtataacgtt aaaggcatat
      901 atatacgagt cactttcata acaagggtat atcagctcta aatgacaaag ttgagaagat
      961 atcagacatg cacaagtgag ctgaaaatcg taggtcaact tcagatttga atgctttaat
     1021 agatgttata ttcttaaatg acagtttaca gttactatat atatatatat atcacataac
     1081 cttagaagga gagggatggt gtagcagcaa cactttcagt cttcaagcca aagtttaaat
     1141 attgaattca acaacaaaaa agtaaataaa gtgactaccc aatcaccaat aacatctatc
     1201 aactactcca aatgaagcaa catatcacca catctcagtt caaatgtttg cccatagtgt
     1261 gcacaaactt tgattacatt ccataaatcc tcaccttctt ctaaaatctc atcctaaata
     1321 tttagctcaa ggttagacaa ggtagtaata ctaatcaaat ctcaccaaga tacatgtgtt
     1381 tgtcactact gcaagatcca acaattggtt cattaggatg aaaaacacat tcattaacac
     1441 atccagtgtg tccagggagc ttatatagga tccgcctaga tgttgtgtcc caaacataaa
     1501 ccatgcgatc agaactccca cctgttacct tacttccatc aggcgaccaa ctacatttca
     1561 gtaagttctt ttcaaaattg tgttggtggc cttccaagat cttgacacat cgattttggg
     1621 gggcataagg gcgcatgtcc catatgcgaa gcgtgcaatc catggcatta gtaagaagat
     1681 aagacccatc aggactcagc tgcataccag ttatagtatc ttgatggcct tgaagagtca
     1741 tagttacttc acaccttcgt aaatcccaca attttacatc attgtcaata ccacctgtgc
     1801 agattttatc ggaggcatca gagaaactga cggcagtaat ttgaaatttg tctggaaatg
     1861 tttgtatggc tcctctttgg cgcatatccc aaagtttagc agtgccatca tcagatccgc
     1921 taacaataag aggagggccc ctacgagctg ggcagcatga gttaacaaac gaggaatgtt
     1981 cagccatttt ctttatttgt ttccctgttt ctacatccca tgccctaaca gtcttatcgg
     2041 ggctggctga tactattgtt gatccatcag tagtccattg aacatcaaga actgcattct
     2101 tgtgcccttt caagaccata aaattcttgc aatcaccacg tacattccaa agaaagattt
     2161 ctttgtcatg tgaaccagat gcaatgattg ttcctgttgg attgaacttc atagtatata
     2221 ccgcactttg atgtccagat agcaacataa ttggtgactc caagcttgat gtccgtggtt
     2281 ttccatttgg tccaagtcct tgcggacccc taggaagcac aacagacaac tccattggcc
     2341 ttggccccat aactgacaaa gcactttcag tttgcatctt ggtcttcact tgcacctaaa
     2401 atattcaaga tagttcagct aacaattaca agaaatacaa taggaaacat aaagctgcag
     2461 atatagaacc acaaaagtta atataaagct ccttgtctaa ttacctaatg cttcaatttg
     2521 aaagatattc ctacaaaaat ctcgagacta tgggaacaaa aaagtgtcat gatatagact
     2581 agtagaaggg gagtgaattc gagcccaata tggaagtgat gtctcaagtt tgctgaagtg
     2641 gaggcccaag tagttgcatt aataaattcc tatttacgct tattttaaat caattaatta
     2701 atttcaatta atggtccatt gtatttgcct tttctttgta acaaaatgcc acatcgcacc
     2761 tgtaagatag ctagccattg tattagcagt tgaacaggat ttctaatttt atcaattctt
     2821 ctcttcctta gcaaaaatct attttctcct gttaatcaca caattagcta ctcaaacact
     2881 aaaaattgtg acactggtat cagagccttt caattctcag gaataaaatg actgaaaatc
     2941 agaaattcaa aggtttacaa gagggtaata agaagttgga gactcagctt caatccatcg
     3001 gagctgatac ttctaaaaag tttgaatctc tcgaatctaa ccagaaatta atctcctctc
     3061 aactgcagga aacacgagac taagaggctg gaactgatta tttcaagcct cgaaacacct
     3121 cgacgcactg aggctccatc tatgttacca caatctccac agtccgtagc ttcaagtgtt
     3181 caaggttaca tgactattta caacgctggc catggatcga acatacgagt tcaggtatca
     3241 ccatcttcga ctactacaag ttatccactt taaagggatt ttacatctac tccactattt
     3301 cccccagata gtacacccct gtatccacat gttgtgagta ctgtctcatt ggggttgact
     3361 gctctctttg tctctactac ggcaaccccg atggtcaata cgaatcccaa tgagccccct
     3421 ctgcttccac tacccatgtg aaacactttt gtccacaacc atgaaaatat ttcaaagccc
     3481 aaatcaattt cccagagttc aatgggacaa ataccaaggg gtggttacgc aatgtgagca
     3541 gtttttcaaa atataacaag tcccagacca aaataaattg agttatgcat cagttcaatg
     3601 agggagaagg ctgatgtgtg gttcatcagc tacatcttta gaagaggggc actaattggt
     3661 agacgttttg tgtagaagtg tgtcgcagat ttggcagtgt cagatctatg gacaatgtgg
     3721 ataaatttaa caaccacaaa cacactggta gtgtagatag ttaccaggag acgtttgcaa
     3781 aaatgatcct atatgctgtt ggttaatcca ttgcttaata aaagtcactc catatccagc
     3841 tatatcagtg ggttggaata tgaaatcaaa cctttggtta gtatggcaaa ccccacttct
     3901 ttgatggatg ccctcgaagt tgctaaagcc tatggaactt tcttcagggc tttatccagg
     3961 tcaattccac tcggaactcc ctcatttcag tccttcccta agttgctcgg actcttcatt
     4021 tccggtgccg cacccgtgtc aatacgacgt gggtgtgggt gtgggatcgt acctgatcta
     4081 gtcacaacgc attttgggta cttttaccaa atttgaggga gaaattctgg aaagactcaa
     4141 tgatttctat aaccaaaaca aaaactatgg taaaattgaa gaaaatgaga taccttgtat
     4201 atataatctt ttactgtccc tccccttcct ttttttcctc ctggtgtaat gccctcccag
     4261 caaaatcagg gaacaaaccc tttaagctat ctgatctcaa tcaaggtcct tccaaaagga
     4321 agtcttgtga ccagttccaa ctttaacata ggtgtggttc ttcataaaag gccagagtac
     4381 tctagttgat ctccacacac taaccccata tggggtattg acttcctttg tcatccgcct
     4441 atccttctca ccatatttga tttcaataac cttactccaa tatgcctgag gttcttgtga
     4501 atatccccag agctatttca atatgagagt cttactatgt agcttgagat ttctaatgtc
     4561 aagtcccctt tgtatttttt tcaatgagct ttgttccatt tgactagatg gactgtttaa
     4621 tcagtttttg tattcccttc ccagagaaaa tctctcctaa ccttatccaa ccactgtatg
     4681 ataccatcta ggaatgggaa gatagacatc atgtaggtgg gaagagcatc caacactgaa
     4741 tttataaggg taactctggc tcctaaagat aaatactgtg atttccatct gccatcacag
     4801 atctccaaat gctcatgtaa tttgatttgg ctcccaaggc attccaagat attcctagac
     4861 aactcctcta tgttggtaac ctcattaata gggaacaaaa gactattcct ccaatttatg
     4921 tgcaatctag agacacctac aaaaaacacc aggattgacc tcaagatcaa aaattggcct
     4981 tcaccagcat aaagattaaa gtatcatcta catactaaag atgtgtgact accataattg
     5041 gtgtagaatt agaatttgtt gccacctcaa atacagttag tgttccttgc taccttgatc
     5101 atattttaaa aaccctccac tacaataaca aacactaaag gggacaaagg atccccctgc
     5161 ctcatacctc t
//
LOCUS       scaffold5755_22258-29841   7584 bp  DNA
FEATURES             Location/Qualifiers
     source          1..7584
     mRNA            complement(join(1001..1456,1639..1719,1802..1858,1955..1966
                     ,2310..2319,2518..2582,2680..2782,2909..2967,3270..3355,425
                     4..4365,4662..4724,4816..4908,5082..5112,6233..6584))
                     /gene="g3.t1"
     CDS             complement(join(1397..1456,1639..1719,1802..1858,1955..1966
                     ,2310..2319,2518..2582,2680..2782,2909..2967,3270..3355,425
                     4..4365,4662..4724,4816..4908,5082..5112,6233..6549))
                     /gene="g3.t1"
BASE COUNT     2730 a   1350 c  1310 g   2194 t
ORIGIN
        1 attaaaaatt gccaatggat aacataaacc tagatatcca atttttcaat cagctcatcg
       61 acaaactaca tgtcgatttg aaattagtta gtgtcagcta tatcaatctt ttatatttaa
      121 ctctaaaact ctatggagaa tgcctctacc atttctacac ttaaatacca gatttagttc
      181 acccatcaag attccaacac gtgagcttgc gagacatctc gctctatact atctttctcg
      241 ttgaaccaaa gccttgggaa caatcaaatc atcagtttta tttaggccaa tttcactcca
      301 atcctaaaaa agccattcaa gaatctaatt tctaccaaaa aacaatatcc caaggtatat
      361 gttcataaaa ttaacaaatt gacacaatct ttgttaaaaa aggaacaatc ttcacattgt
      421 ccaatgacca taaaacgtag taaacaagaa agaagatcaa ataaatttga agctagagga
      481 cactgacctg aaattaagga actggccaaa gatgaaaagg ggccaaaaat aaagaggagg
      541 cggccatgaa aatgtggaaa ccgacaagag tgatatgatt tggatcaact ttataaaatg
      601 agaaacgata gccataactt tgcaagggtc acgtccactt ccacagagat caacccattt
      661 ttgaggatgt gtccagagat agtagtaaaa cggaaatggt gatatcactg ctaaacatgc
      721 ccataatccc attttcactg atactattgt ttctgtcttt aacctcaatg ctcaaagtcc
      781 ccaaaaagga aagtcccttt caagattcga cgacaacacc aatgtgtcag catattttct
      841 aaggtttggg ccatattgtt gggcttgcta caaattaggt ggtttttaat ttttatcctt
      901 ttaataatcg aacttatatc cagtggggta tatatttttt agaaacggaa atcatgtctg
      961 aacataaatt atgataccga aatataatta tgccttataa aaacaaaaaa aatgtttatt
     1021 ttgatgaata aaaggttagc tacacaaaat agggatagaa gtgcaaatga gctgcacaat
     1081 taaagaaaca aagaggatga aggctctttt tgccctggaa aacctttaca cttttgaaag
     1141 agacaaagag ttgaacaatg agagagctaa aagagaattt aagtgttata caagttcttt
     1201 ctttcatagc tagggacttc tttaagacaa accttctttc tagttgaagt acagtttact
     1261 ataaagtaga ataaatacaa agagcattgt tccaaaggga atgctggatc aacaaatttg
     1321 gtattttagt agcttgttcc tctaccacct gagtgtgtta taaatctgca ccccacacgc
     1381 catcctcttc ttctgttcaa ctacgccatg cagaggatgc ttctaaatca atatcttctt
     1441 cccaccaggt cgcagtctgc agcagggcgt ttaagcatca gtcaaacata ttctcaaatc
     1501 tattgcgtat tttacttatc ttcataggat ataagcaatg agaaagagat tcctttgatg
     1561 aaagaaactg tagttgttga tggatgaaag acaaatgagc acaaaaacta tgcaagttca
     1621 aaattactgt gaagagacct tgtatcctct tctgagaaat tcaagtgagc ttcctttctc
     1681 ttcttgcaat ccgaggactc tcaatagttc ttccttggtc tgccataaca tgtttttagc
     1741 aacttattta ccataaaagt tattaagaaa aacaagttgc gtgaatcaga tgtatagtta
     1801 cttcgttaag agtgaagcga gttgcgcttt ctgccacaca aacaaaagaa ccatctgtct
     1861 gtttcagcat cacctgccaa ggccctgcaa gattaaaaca aagctacacg ccatcgatat
     1921 tccataatgg tgcatacaca acttacaaaa gtacctgtgc tgaagcctga tatcagaaac
     1981 gatatagaca cttccaatga aagaaaaaaa ggttaaatct attacattct tatgtgaagt
     2041 taaatatcta gtttcaaata cttcggtgtc attttgaact tttgaatgtt cttaaaaggg
     2101 aagtcattca caatatggtg gagttccacc aaaaactata acaagtgaag aatttatttg
     2161 acagtatttc gtcctaattt tacattttct tctctcacct catttccaag tgagaaaaca
     2221 gttcctagga tcagatttat tttacactcg taatatagac ttggcatata ctctatctta
     2281 cgagtcgcat atattcaaca tacttaaaca actagtatac tctatcctca aatttctgtt
     2341 acattattaa tgttctactg gaatgaacac caagaaaata atctgcactc atattttgat
     2401 atcagaaaga aggaaattca attgagaaac aagtagagga agtcgataaa tataggaaaa
     2461 taatgaaaca gaagtaacag aatccctaaa taagcgtata accacaacaa tgaaaacttg
     2521 ccaggatatt ggcggaagag agctccattg tagttcacaa tataaggttc cactgcaact
     2581 gtcttccatg agaaaaagaa aaaaagaaat tatgcattac agaattacaa ggtcgataaa
     2641 agatagatga acataaaacc aagatcacaa aattgtcacc tttgagtact ctcttgttcg
     2701 aatataaaaa acgggggtga attgagaaag aaattgataa tgcaattccc ttggtggaaa
     2761 gcctataata cccaggtcag cactgcaatt tcgaataaaa atttattgtt aatcagaata
     2821 tcatcgagga attaaccata acatatacaa atcaaaagaa tattaatcgg aaaaatatcc
     2881 atcaaagacg gggatcacta tttattaccg caaggtgtca agttcgagat tgaaaaggag
     2941 gctcggggtt gacgtagcaa attttccctg aacattgtca atgcaatgga tgtcaatatc
     3001 atcaacactt gaataaatac agagaagaaa catttattta gaagtgcaat aaaataaaca
     3061 aataaaatga gtacttaatg gacaaagcaa ttctaaggta gagtacgcag aagagcaaag
     3121 gaaacatgtc ccagaacaaa tgacacattt ggaataagga tgatgacaat ttggtacact
     3181 agtatgtttg atttttattg gagacaattt ctagcaaatt tggaagtgaa aattagataa
     3241 catgactttc taataccaac agatcttacc acatacttct caatgtacga aaggtcacga
     3301 gtgctgcagt tgataaatat ataaagtgta ggaggctggt cagacttcca acgacctgaa
     3361 acaataaaga tgaatgaagc tccataggta tagtacacat agcgtaggta aaacattgat
     3421 ggccattgca ataatctgga accaagctat tcctttgagc tttgagtaac tatgcccttg
     3481 taaaaggttt aggtgttaat aaaacaagag aaaggaacca tcaattactt taaaagcttc
     3541 aagaaaatta caatggatgt aaaaaagaaa aaacagcttc atccacttta atcctaatgg
     3601 cccgtttggt tggtgtcttg ggagtaatct atccatgtat aaaattctgc ataatttgtt
     3661 atattgtttg gttgatgttt tttaaagaga cttaatctca atataaaact tagcatatca
     3721 tatataattt ttggttaaga tttttgtttt cttcctacat aatacctgca taactttatc
     3781 aaagaagatt tcctacatga atactttcaa tgacaaacaa actggttggg aaatactgca
     3841 aatgctaaag gagagaaggt ccggctgatt ttgagacagg attgcatagc atcagtgcaa
     3901 gacgcatgta cacatactaa tctgttgatg ttcttgagtt cttttgaagt caaacgcaat
     3961 acaggaacct agcatttgta gacttcctaa cttgtatcgt aacgacttta aatccttaaa
     4021 acactagaca agattctaag aatggttcct gtcttttttt cttttaagga cataacagga
     4081 ttgcatcacc ctttccctct catctcccgg aaaagaacaa gaaaggaagc ttatgcggaa
     4141 accaaaattg atctattaat tgtcacagct taagagaact gggttattgt gcaacagtgg
     4201 ctaagttgat gaaggagttg aaaacataag aacagttaga ttgagaaatt aaccttcatt
     4261 ctcatcctca aaatcaaagt ccaatgtatt cctcacagat ctgaagaatg aggtcacagc
     4321 gcccccagga atatcatcca aggatctaat ggtaatgcca tctatctgaa cgaattaaag
     4381 cgtgataatt tcaatgagat ttttgcgaaa atgaggaaat gacaggaaga acgcaactcc
     4441 aaaataaaaa aagaaaaaga agatgaatcg aactatatca tgaacatcta aaaaaaaatt
     4501 caaagttaat cattcatctc taattcaagg agaggtttag ataagacaaa ccaactgacg
     4561 agtgcacccg acttacacag aaagcattcc ctactagaac aaaatgttat gattcacagc
     4621 atcagaaatg aaaattgaaa tctacaatga gttaacagta ccgagtcgag agctgctttg
     4681 aaaagatcgc tggccctacg cttttctggt ttgtcgggaa acacctacaa attgagggat
     4741 cctatcagat ttgcttctgt gcatttcagt gaatcatagc ttgtacaaag acagaatgac
     4801 aaagtttctt ctcaccacac aagctctagt ttccatcttt tcctgaagct tcttaacaac
     4861 agctagtaca agttggatat tggcatcact gaactcatcc gaagacccct tcacattttc
     4921 aggaatttga gagatgagct cattgcaagg tcacatgatt agaaatatgc aaaatatgag
     4981 agatgatagt tatccagaaa aatagaatga cttccgacaa taatatgatg tcatcagaag
     5041 gtatttaaaa tatcaaaatt tatgacaagt taaaatgtta ccttataaga agaaatgctg
     5101 gtgggcaagg gcctgaagat gtaaaccaat ggagcgttga tacaaacagg caacaatgtc
     5161 atgaaagaag ctatgacaaa cttattatag aaataataag catgtaatca aaaaggttat
     5221 attcctatcg aacttcacga atgtattgac aattcaacgt caaaagttaa tacacagctg
     5281 acaacaacca ggaagacctt gaagtgttct aattttgaac acgacctgac ttaatctttg
     5341 ggagaaggaa ctcattttac ttgacatgat acgaacacat tccagaatac tagatctgtt
     5401 caaatacaga aggacatgac aaattttcca atagaggata cattcagctg aatattttca
     5461 gagaaaatta aatataactt aacagcctaa gtcgtcaatc caaaatatga tgtcgccatg
     5521 atctataact gatttaaaaa aaatgagact ttagattaga ttatgacaag tgttcatcac
     5581 ttttagcata aatttcagct ttaatgaaaa caaaacataa acactcaaat tcctttactt
     5641 ttggtcattt tctataacaa gaaccatatt catcacataa aaaagttatc aaataaacaa
     5701 taataggaat tgcaacagaa tctaggtcac ctattcatat atataaaaat gtaacctaca
     5761 aattatactt gtagacattc tgtccttatg ctggaaaatt cccctggtgg gaggaaggtg
     5821 ctcatttgga cccttttttt tacatataaa aagtgattac aagtccagcc caccacttga
     5881 tcccccactg ccttgacagt gttttgatac aaaagatttc aactttgtgt tccatttggg
     5941 tgatttagag ttggaataat ttcaactttc ctagatggta catagtaaca agtaaagcac
     6001 aaataaggaa acctttgcag cagaaaatac acagacgaag taactacttt tgctacacct
     6061 aaattccaaa gtagcagacc caatttcatt ccaatacaca attatgagaa gttgttgaaa
     6121 gtaagaagca aacagctata gcacaagtat tatcaggcaa actaaataga aatcttgaaa
     6181 acacccacac aagcattaat cagtagtagt gaagaatgag atggagaatt acgggaagtc
     6241 aatttcgagc ctggtcattc cgtcatttag ggcataaaat agagaatctg cggcatcaga
     6301 aacaaggact tggtatgatt taggcttgta aacactgaca cctttttttg ggtcagctcc
     6361 cacttcattc ttgatgcact gaattccctt caagggaagt actgatgatt ttacagaggt
     6421 tttgggagag cggaagagtg ggcaaatggg ggaaagggaa aaggaaaaag agataaaggg
     6481 agagcgaaga agagggaagg aagaagggag tgactgtaac tgtaaggccg tggtgacggc
     6541 catagccatg gcaatggttg gttggttagc tggtgttgtg gtggatagtg gagggaaata
     6601 taaccaacac tggattttgg tgataaggtc ttttattaca aatattttta ttctacttaa
     6661 aaaaatcttc ttctctctca ctttcgttca attttactta ttcataatct tactttcatt
     6721 caattttgtt tgttcatgat cttacttttc actcgatttt acttgtccat gttagtcact
     6781 aacttttaat cggattcaaa tcttgaatat aaaaaaaatc tttgatagaa agcaaaatat
     6841 actaacagag aaagcgtgct aacccatgca catcatttgg ttgagaaact aaacaactca
     6901 attgtgtatt ttcctatcct cttcatgttc aacttgacac tgaaacagtt cgaatgcaga
     6961 taaaagtaaa ctttcgtagt ttttggcttt ttagttcttt tgaactccaa gaatacaatg
     7021 ctagtataat gagtaatgta ctacaaactc tgaagctact attaggctat aaggccagtc
     7081 gtattagata ccacataatt cagtagatcc atcacctttt ctggtacata acatcgacag
     7141 atacacttat ttctcgtagg ctcgtgtatt tatttcatta ataggataca ctgtcaaatg
     7201 gctataaata tcaccagcag gccgtcctct ttacttgcac tgagtgtatt ctcaattggc
     7261 tatgctgtct agaatctaca gtggcatcaa tcttctatat ttgaagaacc ataaaaatgc
     7321 aaagaatatc actgcaccag ttacacctgt aatgattaag acccatttga atgcatttgg
     7381 ttcattaaac atgggtattt caaaattcat cccaaaaatt cctgccacaa ccccaaagat
     7441 ggcaaccaca aaggttgcag ttgtaagtag caactcaaat tgaataagct gattccgtac
     7501 attatcctgc aaataaaata tcgtcaatca agcttatatg acgtgtacac agttactgta
     7561 acaagaattc tccatgatac atga
//
LOCUS       scaffold251_19867-23050   3184 bp  DNA
FEATURES             Location/Qualifiers
     source          1..3184
     mRNA            1001..2184
                     /gene="g3.t1"
     CDS             1050..2105
                     /gene="g3.t1"
BASE COUNT     1078 a   502 c  493 g   1111 t
ORIGIN
        1 actttaggtc taaatatacc ctcccgttat acccttcctg tctaaggttg gatgatatac
       61 agagaatgtt gatgataata acaagaaaag catgttacaa gttgggcaaa aagtgtgaaa
      121 ataatatagt agccaacaat tcatacgatt atatttactt tctggtcccc ttgggactat
      181 ataatatgtc cagaagcacg tggtttgtgt atatagtaca aatatacaat catcattatg
      241 gatttggatt gggctaactc attattaggt tatttcatcc ccaaagttat tttgaatttg
      301 attctccctt ggatattatt tggttttaaa atgtctcaat tggagtccta ttgtcatgtg
      361 cttagtaacc tcgttacgcc ctgtatctga tatctacatt atagtttgac taatttaaat
      421 ttgcgttaga aattctctca ttgagagtat tgggtaaaac gctttgtaat aaagacgact
      481 tacgttaact ttgtgaaaga aaatatatat aaaatcaaaa tattagattg tcaatccttc
      541 aaatcccacc attgtttgtt agataaaatc cgtagcactt atatttttgg gctttgttgg
      601 gctcaaaatc ctttattttt tgtaggaaaa attatataaa ttggtacatt ttaataaata
      661 aatactgatt ttagcaatac tttttattta ttaccattta tagcaatatt atgttaaata
      721 tgcaatatga ataaaaagtg aattatgtat gcaatatata tgaattataa ttgttttttt
      781 ttaaatatag attatgtttc tttggtagaa atttgacaca ttgtattata aatgtattaa
      841 aatgtgtgat aaatgtatta cccatcatta aatcttgtat tatatgttaa ataataaatt
      901 gttctttgta atatgtatta aacttgtatt ataaatgaat taaactgatt aagtgaaaaa
      961 gttatattat tgctataaat ggtaaatatt ttttttttat agtatactta tgtaaacttg
     1021 cagaggccca agacactaaa ccggtccaca tggaaatgga cctccgagag gaatatgccc
     1081 atgcttttcg aaccgaatca tatactgatt tctggacacg tgtccttgct ttatccgaaa
     1141 agatttcttc tccgaccaaa attgtgggct ccacttcagc tgctcggctt ccttcttatc
     1201 gccttttcgt ggagcatctt ttggatccgg atcaacccac cgtgactcga attctcaatt
     1261 taatccgaac ccatcaagat aaccactctc tactatccca atacttcaca caaacggctg
     1321 aagcttctct actctgtagc cttttattaa aagacgtgca acgtacgcgc tcaagataca
     1381 aatcacttaa atccgcccta gactccctcc aaaaaacacc gtactcacct aaaaaacaca
     1441 tgcccaaaat cctgacccga ttaactaaat tttgcaactc acttaacccg cttgtttcat
     1501 caacatcttc tccgctccga tttaaaaccg ttcaagctaa ctgctcgcaa ttgctaaaac
     1561 ggatcgaacg taagcgcgat aagaccaaag caaaactccg aatcataaat aaattcaaac
     1621 gcggctcagc cgtatttgtc atggctttaa cagtctcgct tacggttatc gtagcgactc
     1681 atgcactagc cttgctagtt gcggctccaa ccgtaatgat ggcttcattc cagctgatgt
     1741 cgactaagaa gctggctagc tggtcggctc agctggacgt agccgctaaa ggtacgtaca
     1801 tattgattag agacttggac actataagtc ggctagtagg tcggctaaat gacgagttag
     1861 aagacttgca agccatagta cggttttggc ttgagagagg cggagacccg cttcagcttg
     1921 agctacaagc cagcggagaa gtggcgcgcc agctgaaaaa gaattatgct aactttgtgg
     1981 agcaattgga tgaattagaa gaacatttat atttgtgttt catgacaatt aatagggctc
     2041 gaaatcttgt tatcactgaa attatgaatt cgagtccata tttgttaacc caaatcaaag
     2101 tatagaaatt cgtatctcgt gtattatgct acgtattata aatgtatcta cttgttcaac
     2161 tttatataaa tttatctgtt tatttattta aactgaatga catagatgat agataaagtc
     2221 aagttaaacc ggattgttgc tcgaatattt cttcttcttt tttttaattc aaagaatata
     2281 tttatttttt taaaaaaaaa aacctttctc tttaaggaaa gaaaaacaaa aataaatatt
     2341 tatatatttc tttatttaat gatgtgagct tttacgggca agaaaatggt ggatgtggaa
     2401 atttatgatc accaccaaac gtagcaaaaa ttaacatagt gaaaaaaaaa ctttcacata
     2461 attaggtttg tcagaattta gttgggggta gctatgtggt caatgtgttt gattaaattg
     2521 gtgagatctt caatttcaaa ttcaatttta ttattgaaaa taattgatac atactccttc
     2581 gaatccatag tagttatcga agctattttt taattaggta taatatataa agagaagtac
     2641 taaacaatca gaaaatttag tcagaatttg agtagaaaat tttaaaaatt ataatatttt
     2701 tttttaattt ctaaataaat cgatcttttt tctatttttt agtaaaatta aagataaaaa
     2761 gggtaaaatg tttttaaaaa gtaaaattac attaaaaata tctcattttg gccaaaaaga
     2821 tttttgcaca aatgggcgaa cggtccatct tgatgtttaa ggttcaaaaa gtgtccattt
     2881 tgataccgcg cagttaaagt caagttaaaa attattttta tcttttgcgt tttttaatca
     2941 tcatatctat tgaaaatagt tgatttaaag taattgtcat ttcataaatt tgagatataa
     3001 ttaaattttt aattttatct ttactctact tataaaattt gttattgcta ttgttccacc
     3061 ttttatcatt acttaaacaa aataaatatg gagagactac tataatagaa aacataataa
     3121 taatttttaa ataaaattaa agagtaaata aagatactta aattaaacta attttttcat
     3181 taga
//
LOCUS       scaffold157_93353-100319   6967 bp  DNA
FEATURES             Location/Qualifiers
     source          1..6967
     mRNA            complement(join(1001..1179,1246..1573,3287..3373,3671..3781
                     ,3889..3974,4126..4237,4850..5038,5649..5967))
                     /gene="g2.t1"
     CDS             complement(join(1169..1179,1246..1573,3287..3373,3671..3781
                     ,3889..3974,4126..4237,4850..5038,5649..5876))
                     /gene="g2.t1"
BASE COUNT     2428 a   1280 c  1089 g   2170 t
ORIGIN
        1 aatatttttt agagagaaac gaagaactta caacgatgag tttgaagagg ttggcctctt
       61 tggcaggaag cgaagccccc atttttgaat agcgagggtt ctagagagag aaagaggaag
      121 gagattgcag gtagtgagac agtgaatggg aaaagataca gcggagatgg tggcgtttat
      181 ctgctgcaac cctactgaga tatagtcaag ttgaagcttt cgggctgggg agtccgcagg
      241 ggtatttgag taattgcgtt atttggttac aatcgtgagg aatttacaat tttattacgt
      301 taatctagtt cctaataagg ttaggtggaa agaagaaaga aaaaaatggg taaattaggt
      361 aggccttttg acatggatgt agtgctcatt tgagaaaaca aaaagtgaga gtttgaagtt
      421 gaggttgtgt ttaccttaca tttaaaaaaa gatgtatatt tttaaaggtg aaaaagagta
      481 tcatttcaaa aactatcact aattaaataa tgtttttttt tataaaaaaa aaaaaaatac
      541 atgtccaaat gagctcgtaa aatttatttg gaatagtctc ccacaactct agaatgttat
      601 cagtttcaac atgtttaatg tgattccatg tagatttgaa taatgtagag tgtattcgaa
      661 ttaaccttat atcgtggaga tagagagatt gttccgacaa gattcttagt tcaattaata
      721 ataataatct caatttcctc aaattattat tgacgaagtc tgtcgtaatt ttccttttaa
      781 caataattga aaaataaaca attgacatgt gtcgcatact tgcattaatt gagaagcatg
      841 aggtctcaaa attaaaattt caccaaaggc actaatatca tatgatttca tctcatttgt
      901 tcaagtttga gtgaacataa atactcgata taaatgttgg tgggaattgg aaaatagtag
      961 gtttctcata taattaagga atcaagtgcg cataagttgt ttcaaacaac catttttata
     1021 aacagaatgt tgattgaaaa ctaaaacgag cagaaagatg cagatccagc ccaaagtatg
     1081 taattgggtt tttgtatact ttttcataac aggttagtga cagatgacaa ctcttggatg
     1141 tcgatactca gttcaaaata taaagctatc atcttcttcc tccattcaca ggctaaaaga
     1201 aactgaagat tagtgtttct acctcccatt tttacactcg cttactgttt ctaatggtag
     1261 atgctacggc attataagct tggtcgattt cctcttctgt catctcaacg gtatcatcac
     1321 tgtcatatgc agcagcatct ttggcagcgc caccagcctt tccacctaca cgagtccgct
     1381 gctctttcat cttcaaaagt tcatcgtctt ccctattttt gtactccagc tcataaattt
     1441 gtttacaggt cacagcatgt ttgcaaagat ccttatgcat tgtagctgaa ccaacacaac
     1501 taccatcaaa ctttgccagc tcctcaacag cacgagggat gcattcccac tgttcagtta
     1561 tttgacgcat atcctacaaa attgacaaga atataattaa cgatgaaaaa aataaaataa
     1621 attggaggat gagtcaaaac tcatcatcaa aatatggaga aaagaaaagc aaataccaaa
     1681 acctttttta gttcagtgag tactttttta atcactacag cttgaactta ttgatatacc
     1741 tactatatta caaatcttcc aacaaaattt ccaccaattc ttccatagaa tcaacatgaa
     1801 ttcagctaga atttttagag tgttcaagga ctcgagacat gataaagttt ctcaatggta
     1861 agcacaacat tcaaaggata gactagcaaa tgaatttaca acctaccctc catttcgtag
     1921 gatacaggta ttcattcaac ttgaaataca gatcaaagga cacttgtagc cctaacaaag
     1981 aacgtactct ttcaaaaggg caactcaaac ttctccctgg aagaaacaac catttttcat
     2041 aattttttta caagggcaac atcacagcca taaaagttct acagtgggtt tattacacct
     2101 tggtcaatca tctgtcagaa tatgtgttcc cagttgaagt tatgcacttg gtatgaaaaa
     2161 caaactgata ttccaaccca ttatgcttaa tgttctcact tgatgggact caagtaagga
     2221 agcacaaaaa gttctgccag tatgctaaaa ctgtctggta caagatgtaa ctgaggcatt
     2281 tgctcattca gctctatgta gctgtgcacc tgttttgaca gacttggaaa ccagcagact
     2341 tttcccgtaa ttaaacacca ttccagtctc ctatcattag ccacccctgt acagtacaac
     2401 catcaacaac gacacccaat agacacccct acaaccatgc ctccatgctt gccagaacat
     2461 ccaatgtcca ctcagactat atccacactg gttactaccg ccacatttac agttgactgc
     2521 cttcactcca ctaccttcct ttgtgtacaa taatgtattc atgatttcag aatactctca
     2581 caaaaaaaaa ggtcctgttg ggatgaaaaa ttaatgggta aaaacttact tgcacgggtg
     2641 tatacgccaa accaatagat gcatgacatg tgtttgtatg cacactttta tcacttgacc
     2701 atgattaatt aatgaatatt tttactacat taaatcactt aataacagta aacaccctat
     2761 gcaggttagt atataccaat tacttaataa acgcaaattc tctcatgaaa atgcagttca
     2821 ataaaggtaa tatccaacaa aagaagttgt ctaggataaa aaatagtaat cagattaaaa
     2881 agctgcaacg ctacctattt gtcatagaga actatttatc ttctttataa agtaaatata
     2941 aacagtgata actaatttgt gtaaaacatg aaatgctact tctatcatct atagcagtaa
     3001 ctaatttgtg agaacagtcc attaataatc gattaatcaa ctatgcatca ccccaaaact
     3061 agttggggtc aactacatga aaaagattcc aacatcaatg gtgcaactta gtagttagca
     3121 acagaataca ttaccagtaa attggcaaga agaaaatcct gaggcaaaac tatagcagtt
     3181 tcaaatggtg ataaggcgca agtaagagac cagcaacata attcttacac tataaaccaa
     3241 acattcaata gaaaaatgtg gaaaatttta gcaaaaaata atttacctgc ccttgattaa
     3301 gagaatctat ggcatcctgt aaacaggtta gaattccctc ggcagctatt ttcttcatct
     3361 catggggctc tggctgtatc aaaatcaaat ttgatgaggt aagagaactt gtgacaaata
     3421 actacataca attatgcagg attaaactca acacaatttt cacctccttt ccttcccccc
     3481 tcttacccaa aaaaagaaac ataaaattct tggcctattc ttttagaaga cagaggtcct
     3541 tcattttttt tttcatttta ataagacaac acaaagctat tttgtgtcca aatgaagata
     3601 agaagtcaga ttgacaacac tcaagtataa gtaaacaact gattccagaa aattagatac
     3661 agcagtttac cctttcatct tgattctcca gccatgaaat cgtccgatta agatcattta
     3721 tagcccattt tttcacttta tatggagaga aaccatcttt tactttatca gaatgtacct
     3781 cctgtcacaa caacataatg tggatcacaa aagcaagtcc ggatgaattg attttgaatc
     3841 cttttccgaa tctatatatg gtgaacttgt gtcaatacag ataagtacct cagacgaagg
     3901 agcagcagtt gtcttaaaag gtgaactttt ctctcctctt gtttgagatt ttcttgatgt
     3961 tgatggtctt tgatctgtaa ggaccaagat gggaaagtta actgtaagta tcattcacta
     4021 tattgagctt aatgagcccc gtccttctgt aacacacaaa cattgtgtgt tttgggacag
     4081 ggtgggatgg ggtgaggagg agagacaaag acagagagag gtgaccttgg ctggattcac
     4141 gagagacact ttgacgtttc catggcttgc cagcatgcat aaggtaagtt tcgatttcaa
     4201 caagttttcg ttgcttgtaa cactctgtta tccactcctg agcaaaacaa gcaaaaactt
     4261 ttaaacttag aaagagtaga ggttgtagaa gaaaaagtca aactccaaca gtaaccccat
     4321 gtccccacat aaagaaggca gcggtgctta acgcgaacaa acttaagcaa aataaaaccc
     4381 actatttatc acacattttc atgacatgtg gatgcctaat acttcgacat acagtgcaaa
     4441 gcacgcttcc ccgcacacca aaagaataag atcgacatct aggtctaaga ccctcccatg
     4501 ttcaaataaa gactgaagta tcatcttttg agggggaaat gtcattaata taatagaatg
     4561 cattcccaca aggaaattat gaatcttgca gttatataga gcagaaatat tggaataaaa
     4621 gaaaggatca agcaaaatag ttctgtttca aaaacaaatg acaaaactga agtctacagg
     4681 gataggaaac agaaaagaca agtagtacaa cacagttaga tatcgttcat ttcattgaaa
     4741 cacataaaac tagacgcatc attatctcct aggacttcag cctccttcct atcataatga
     4801 acttgcggag aatcaatatc agttatacag caaaaggaaa gaggtaaacc ttcgatacaa
     4861 ttgttccatt atctgcttca acttgacgaa actttggtgt attggaaaat gcacagatca
     4921 aaagtgtgga ttccgagttc caatcaggtt gatacttggc tcccatttct agagcctggg
     4981 accttaatgt accacgctcg ggattgacaa aacctgatag gacaaataca accccttcct
     5041 acagcattca gaatatagaa caacaaacga gctaaatcaa tcagtcaaca tactccgtaa
     5101 tcccaaatca cttaggctga ctatatgaaa caatacgtat tcattccagt ccattcaaca
     5161 cctttcatga caaactcagc tagaattagt tgagtttgac tatgctaatc ctctatattc
     5221 gtgtcattcc atgctatcca accgattcca taactaaaat tagcaaattg tcaactatat
     5281 gaagcctcta tatgcattct aaatgatccg atccatctca tagcaaatac aactaaaatt
     5341 aatttcagtc ctgtatgaat tattagcatt cattctacta tacttgacct attcataaca
     5401 atcagtacaa gtctacaaca taaatttcta cattcattct tctctattca gccaaattca
     5461 ttacaaaaac agtcaaaatt agttctatca actatatgaa ccattacgcc ctatactatt
     5521 cgcacattcc ataattactg aagctaaaat tactcgggtt gactagttaa atcctccaca
     5581 ttcactccct atattcacgc gataacttaa gaaaagcagc tcgtataatc gggaaaattc
     5641 tacaatacca taagttttga gaaatttgaa aaatgtgctt cgttctcagc ttcgtcgggg
     5701 agtgttttgc catggttgtt tttgcgtcta cctttcgcct gctcagctgt ctccgtcctc
     5761 tcaccttcat catttgattt actctgaccc gaaccacttg aaccgggttt cgaactcatc
     5821 catgaaggaa gattacgttt cctcccattc ttgtcaccgt cgtttgaccc agacatgttc
     5881 aaacggcgct gcttatcgat cggaattcgt caatttacag attgcgagac atgcaaattg
     5941 cttcaattta cagtaatatt gatgaagaag ctaacagttt tagggttatt tccagaaaga
     6001 gtaatcacat tcactttcga ctatatcagt tttttattta cttcgacaaa atcagtatgc
     6061 attttcattc gtatttttta atgctatagc ctataattaa gtctcgttag tagtagttaa
     6121 ggttttgcac aaaaaattaa tatagcaatc acatttgatt gttatatctt ttattaattc
     6181 ttaaatttct atgtatttaa gtgctacatg attctagata attttgtgaa ataaattttg
     6241 aaaaaaaaaa gtgaaaaaat tccatcgggt tctatgtttt ccttttcaaa aatttatccc
     6301 taatttttat atatataaaa ataacccaat ttaactaata tttcatattt atttttttaa
     6361 gatatatcta ttaattttgt tatttagacg gataaacgtc tcttcacaaa aatgactcat
     6421 atatacccca ctagtataga aataactcat atatatattt tctctaacga aagtgaaaaa
     6481 aaattatttt taagtttaat ttttatatag tattttaaag caaaatataa tctcataggg
     6541 tatacttaat tcttttcaaa catatatttt tttgattttt tttttatttc agtgactagt
     6601 ttaaatttat tgtttccata gtcaaattta tttatgtttc actaaatttt tgtaaaattt
     6661 attatagatg atctaattgt tttctaaata caaaaactaa attacaatat agcttaaaaa
     6721 ttgttttaaa ttataatata gcaaaaaatg ttttaaattt tttcttacat tgaggaacaa
     6781 aagaaaaaaa taaaataaaa ataagaaaga tgttaaaaaa acaattcatg tataaaaaga
     6841 ttaaaatata tcttgaactt tgttagaagg atcatatata cccctaaatg atttttaaaa
     6901 agattaaggt taaatatata aatttaaaat caattttttg acttctgtta aaagaaaggt
     6961 atatata
//
LOCUS       scaffold5176_27705-34937   7233 bp  DNA
FEATURES             Location/Qualifiers
     source          1..7233
     mRNA            complement(join(1001..1304,1572..2067,2670..2829,5123..5438
                     ,5526..6233))
                     /gene="g2.t1"
     CDS             complement(join(1605..2067,2670..2829,5123..5438,5526..5696
                     ))
                     /gene="g2.t1"
BASE COUNT     2391 a   1411 c  1054 g   2377 t
ORIGIN
        1 taaaaaattt aaaatttaat tttaaaattg atcggaaaaa ataaaaataa aaaataattt
       61 aaaaagttaa agaaatcgct ggttaggcag cgatttatta aaaaattatt aacaaaaatt
      121 tgttttggaa atcgctgcga aggcagcgat tttacttttt ccggcaagcg aaatcgctgc
      181 cctttcatcg attttgccct tttggttaaa ataaatattc atataccatt ttaaaatttt
      241 tgttaacatt ttataccatt taggcttcag actcaaataa aacgccttct ataaatatat
      301 acacggatat atcttgctat aaacgtagtc atattaacgc cttgatgtca aagataccaa
      361 tacaaatgaa tgaacacctc ttataaaact tatatttgaa agaacaaaac tcattgcatc
      421 acccttaaat tagtggtccc ttttttattc cagaaaagat aaaaataatt ttgtactagt
      481 aatcaacaaa ggacacattg cactttacaa ttatccacca tttgaagatt cttctttcag
      541 catttcattc tactacttaa acttgaacta ggactaattt gtttgctttg gacttgaact
      601 caaatttagg aatgttaatc tcagttccac aagcattgct ggaattactc caagttaaag
      661 taattctaaa tgctcaaaga agctacgtat cagattctgt caaaacaaat ctacaaaatg
      721 accaatgaac aatagaatca gaatgtgtgt ttcctgtatc tcccttcaga taactatgtt
      781 gttgtagtca agctaaacca atcaatccat caactatgct tcaagcccag gttagtttgg
      841 atcaggttta tgaatactcc atatccattc cactcgattc gggtctattt cattccaata
      901 ctaaaccatt tacctttcaa agcaaattag aggcttccta aatggcatgc ttatccctag
      961 tccaatctca cctagttgat atcgtctata tagaagcttt acttcaactg tgtattcatt
     1021 ttccttcatg gtgtactaga tctaaattaa gatatgaaaa caatctagac caaaaaagaa
     1081 gactcatcat ctcttcacac tcaccaagct ttcaacaaaa gaatgttctt ctggaaaagg
     1141 tgtagcagca aagtcatgtt tatgcaacca cctaactaca ttcattcagc attctcaatt
     1201 caagttaagc taacccgcca aatataagaa aatgacctca aacatatgat gaaccaaaag
     1261 atcaatgtaa aatttatttc ctcaaacata aataactgat gtatctgtaa tcatttatat
     1321 ataaaaaaag aacaaccaca actaagaaac cgctatagca gcatattgaa taagaacatt
     1381 atttgtctta gatcggttta gcactcggcg ttctttagtt ctaggtttgg ttcaagagga
     1441 gaaagatcta tcaatccagt acacttagga aatcttcata tttatcatgt ataaaggtga
     1501 gggcactgtg atctcatact cgaaaattta accaattaac ctcactgttg cacatgggaa
     1561 aaattctgta cctttgacta cttgagctga taatcattat aagcctacag ctcatatatc
     1621 tcttgcagaa atctgtaaag ctgttctgca acaatttcgg gacactcttc ctggggaagg
     1681 agagcacctg gcacttcaac atactcgcta acccctttgg cctccttaag tgcttccatc
     1741 tctgcttttg acctcttcgg agaacctgct gttcccagaa ctagacacgg tatcttaccc
     1801 tccaactctg caaagagttg gacaaattcc tccctggact ttactgggtc aagtaaacca
     1861 gtcaagaaag cagcaggcac atagcgagca ccttgccgtt tagtgagtgc aaatcggctc
     1921 tcgatgatat atggagttac cttttcaggg tcagcataaa catgggactt atattgtgat
     1981 gttattgatt tctcattgct aacaagtaca ttatacatca tccaaccaac agcaggggcc
     2041 cttaaggtcc ctctaaggaa accatacctg taaaaatgag aatgaaaata ttaatcacca
     2101 aatagtgtat tatcttttgt gcaaatgagt gaaaatcttt aagtactact actattgtta
     2161 ttattattgt tttcagatga gaacttcaac tcttgaaagc tgaagtgctg gcagtcataa
     2221 gcaagtgtgt tatccaaaga attttcacgc aggaaaaact catatcattt gcttctttcc
     2281 tacaaaaact gaaataattc aatatggtgt atttaaaatt tctgaacctt ataattctct
     2341 attcttatga ccgagaaatt cgtttagggc gaaccgcagc cttaggaaac acgaggatga
     2401 cgggactccc tctacccttc tccactcaaa gttggcttag ttcgcatgac gcagggctca
     2461 aacctgtgac ctaagtcaca agtgcctcaa cctttgcagt taaactaaac cctgggacga
     2521 acatgacaac ttgatattcc aaaccttgta gtcctttcgt tctctatatt gggcatagcc
     2581 caataatgtg tgtcattcag caagctgttg agatgtcagc ttaatgaaga tgtcataaag
     2641 gtgcaacgga agtaaaaatc tatgcctacc ttgtttccat gctggaatct cttccaaaaa
     2701 caataggaag tggaccagcc caggtgggag caatagaagc aattgctttt ggcttaacca
     2761 agcccttctt tgcagcccga actgctaagg tagcagcatg tcctcctcca aacaccacca
     2821 agtccttatc tgtttatttt aaaataatta acaagataac ctctaagcaa ataaaagacc
     2881 agatatcttc taaaaatatt aaagaacttg aaaaaaaaaa tcctgatgca gagggcaaac
     2941 ataatagaaa catcacgtaa ttacacaaag ttaatagcag aagacgggag aaaagcagta
     3001 gacatgggat ggccgacttt ccaattatgg ctcatgcccg tgtgtcccat gttaccttac
     3061 aattttcttg ctgtgatgga cgatcccctg gcaatggttg ctccaactga cagtactttt
     3121 tgctcttagc aaaagttgtg gatcgtaaac ctcattctcc acttttcatt atcaaaaaaa
     3181 gaaaagaact cttatctcca ctttctttga taaactatct accttatatg tctcaaaaga
     3241 caatagacga tcccctctaa tgatcgccta aagagattta tcaagagtaa catatcaact
     3301 ataacaaatt tggagattta ggatcaggac attacaagct atatcattcc accccacaat
     3361 aaaaaaccta aaccaaagaa actacccttt tgggctcttg gttcttgttt tcctctaaca
     3421 tcgtataagt agaacaactc aaaattctca aatttgaatg attgcagatt ggccaaatca
     3481 tatacctctt caagagtctt gaactcaaca cccatagaca gcttcaccaa gttatatgct
     3541 attaagacgt atttagcttg gacaccttag tagaccaaca tttgagagaa tagacctttc
     3601 tctccctaaa aagattatat tgatctgttc agcaatgtca tactttctgt tataagtttt
     3661 tatagcatgc aagtgagaat ttcatgatcc tcacggaatt tattgatatc atttccgcaa
     3721 agattttaaa ataatgaagc ctgttgactg ctccccaaac ttctcaatca agatcttcca
     3781 cctcttaaac gtgtctgggg cttcatattt gtgtttttta agatataccg aagaactaat
     3841 tttattgaga aatcataaga aaggttctta actatcttta gatgaaatga ggtctttgat
     3901 gtaggctaca ataccttttg ttttatggat tcaactacca aaataaggcc tctctagatt
     3961 tccaaatata cagcgcacaa aaatctatct ttcttgtagc atgctcaatg ctcacaaaga
     4021 agttcacatt tgctcaacac taatctcagt aacatcttga tcattttgtt gtcttctcca
     4081 gctcattctt tacaacttct cacaatcatg ggaagatgtc ccagtgttcc cagatttcaa
     4141 caaatgacat ctttttggat ttgcacctta agagtggatt ttctttcaag cattgctcct
     4201 tggatcttct tcttggtata gtgatatcaa gatcaatctt ctatttggct tccagagaaa
     4261 tggtactctt atctagaaaa tatctcaaga aagtacctcg tagttttggt tcaaatccca
     4321 gaggactaaa cacacactag gtaatcactt cctatcttca caatccttgg tagataaagt
     4381 taccaggtat ctatgccgac tagcccgaac acaccatcat aagaataaaa aaaataccag
     4441 atttttaact caaagaaatt tctggaacta tttcccaaca tttctattct ctaagcatta
     4501 ttttctagaa ctctctttca aacaacttga tacaaaactt catgtctaac ttgatcagaa
     4561 taacgcaaaa ttgacctccg actccatcaa tacatgcgtc aacacagaga aaacgcattt
     4621 gtttctcaac acttctattc actaataatg tctaaataga tcaacataag aaaaaaatga
     4681 gatctctatt tatagggatt acgaaatccg tttgcatcat tgcatgtgtc tgtatcatgt
     4741 gctgataaaa atctctctct ctctgtctct gtgattgcaa cctcctatag tttccaaact
     4801 ctctatcttt tatttttctt cttagttctt tttaatgtac ttcaaccccc cttttttttc
     4861 atttgaaata gaagttcacc taatcttgat ataatgtttt agagtacatt tcttttcagc
     4921 acaagattac aagaaatagc aattccaaag atccaaacag gatcaaaaga atttaagact
     4981 ccaaaaacaa aatcccaaaa tcaaaggcat gctaatggtt ttgatagttc aaatatcaca
     5041 gtatacaatc cgcaattaag taaatatgca agtataaaac aaataagcaa atcatataag
     5101 ctaaagggat ctttcagctt acccgaatcg ttcacaggac tatcaggagc attgatgaag
     5161 tctaccaaaa acttttccat aacatcagca ttgtaatcaa gcttaggtct atcagagtaa
     5221 cctaaaccag gccaatccac aatggtagtt ctgtaattaa ctttaccatc tcgtccagca
     5281 atgtctttag ccactgatct ccattcctca acagtactaa catctgaaat agtgggaatc
     5341 atcaaaatgt tcttacaagg ctcatcgctt cccttgtggt gttcctcgta gtaaatattc
     5401 acagaatttt ccttgtattt ccatacccag ttattattct aacaaaacaa aaaaacacaa
     5461 atagattcac cagaagcaag tagaaatcga tgatcggata aaagggtgtg gatttaaagt
     5521 cttacctttg tagatataca ggcgagggag gaggaagaat aatcgacaga agtagaagct
     5581 ttgactataa ggggtttgta aaaaattggg gtttgagttc tgctgtttct aaaggaaaga
     5641 gtactcaatg acgatgaaga tgatggtaga cagtggaaaa tagcagagga agccatgaat
     5701 gaatggttaa tggagactct gtggatggat gagcgaaaat ggaaactttc ctaaaatttc
     5761 tgcaacacaa ttattgtttc ttcttttctt ggttttgcga atttgtgtga ggaagagaag
     5821 ccgccgtgtt gatttttttc tttatttcct gctccaactt agattataat tcttttattg
     5881 gtacttgtta tttttttttg aaaaattata tataatagca aactaataat ttaaaataaa
     5941 tggagtagct aagatttgat ttaattgtgt ttcgtagtaa tcgtttgcaa aaaattgtca
     6001 gacgtttctc tctcaaatat ctcgctcgcc attttcctcc agtctctcgc tcgcttcctt
     6061 actttttata caaacacagg tgtataaaat tgtttctaat tgtataagca aagaaaattg
     6121 tataaaatac atatattttt gttctcctct ctcccctctt ccaaatctcg ctcgccactc
     6181 tcccaaatct cgctcaccac cctcgccttt ctcacttata caaacagaag caaaatgtat
     6241 aaattgtgtt tctgtttgta taaagggtaa gaaaattgta tatacacatg caagtatata
     6301 tattttcgtc ctacacttat aattatacaa taaaaatact cccctgctag tttgttttgt
     6361 ctttctctct ttcttgtttt atataattct caaattgtat ctaatttctc tcattctcgt
     6421 tttatacaat tcgattcaat tgtatattcc ttgtcaaata tcttttatct ttctctcttt
     6481 ctcattttat acaaattcaa attgtatata atcgttctat acacttataa taatacaatt
     6541 cgttttatac acttcgtttt tatacagttc tttgctcaag tgtctttctc tttcttgttt
     6601 tatacacttc attttataca atttgcttca actgtatatg tatagcgaat tatacagttt
     6661 ttatgtttgc tatagagcgc aattatgcaa actttgctat agcatacaaa tatgaatttt
     6721 ttatttgtta tatgtgaaag ttgccctttt ttttagtttt cacgattatt aaaaattatt
     6781 tcctccgttt taaaaaagaa taaacctatt tcttttttag tctgtttcaa aaagaatgat
     6841 ctctttcctt ttttttgata acattttaac tttaaatttc cacgtgacat gtttaagacc
     6901 acaagattaa aagacatttt ggtacacttg acataacttt aatttagaat cacaagatta
     6961 aaaagtcttt tttttaaaac tccgttccaa gtcaaattag gacaatcttt ttgaaataga
     7021 ggaagtaata ttttgcgcga ttattaaaaa atataataaa taatataaag tactccctcc
     7081 gtacgaaaat ttttgtcata ttgcgcttat cgaaagtcaa tttgattaat tttcaaaggt
     7141 aaattagatc acattaattt gatattttaa acaaaaaatt tacatattct aaactgtatg
     7201 aaaaattata aattacaatt ttttgcatat taa
//
LOCUS       scaffold10735_25229-28366   3138 bp  DNA
FEATURES             Location/Qualifiers
     source          1..3138
     mRNA            complement(1001..2138)
                     /gene="g2.t1"
     CDS             complement(1172..2101)
                     /gene="g2.t1"
BASE COUNT     792 a   493 c  449 g   744 t   660 n
ORIGIN
        1 cttagcaatc accccctcta gaggaatttt atgtctaccg gacacagcct gtctacctaa
       61 cctctgaggt agaagtaagg tttacgaaca ctctaccctc cttagacccc actgtgtcgg
      121 acaatactgg gtatgttgct gtaacagcct ctacatcagg aattagaatt tgaatggaat
      181 tggattttgc cataccttgc tcaacaatag ataacattaa aacagataga cttaggttta
      241 agagtggttt taggagggtt aatagtagtg agagtataag tgggaattca ttgtagaatg
      301 cttttgatca gaacaacccc cacacccctc gcaataagat aacatccttc cttgcttact
      361 ttagtagcca tgttgtcaaa gtatgagatt ttcttccttc ccacgcaaat tgggtatcca
      421 agatatgtac ggaagggaag cttttctcta tgtaacatgt acaatctctc accctgttaa
      481 tcctataggc actggctttg ggatcactga gaaagaagct tttgttggtg ttgattcttc
      541 atctgaacat ttcatgatag caaactaaat ctcctacgaa ataattccca ccgacaagat
      601 catgcatgca agtttttaat cctttcagtg tcattgataa agatacacag tgatagacac
      661 aaattttgaa gaactcattc gatccaagaa ataaaaccgt catatcaatc ccaaccatac
      721 ttgcattttt atgaaaaatt gtctataaat tatagactta aatagcgctc aatgctccat
      781 agtcaaagct caacattgca gactgacaat catagcataa tttcactact gtaagagcgc
      841 tgcaactttt aaactttttg catccacaat ataagtgttt gagaagagga ttaagacaat
      901 aaatgtctat gtccaatatg aacaaagatg gaaacatgta attatatata ttcaaaataa
      961 gacaagataa ctttaatgca taatcaaata aagtatgcct attggaattt gatatttttt
     1021 tctatagaaa tggagtgcct ctacgtgaca aagcctggaa aattgcacgt aatgtaattg
     1081 caccaaacaa taatatagcg catatctagg tttagaatgc atcaataaaa ggcagaaaaa
     1141 catttgtttg ttcagagata tgcaacaaat attacaacaa ggtgtctaga aattcgctta
     1201 ctgtggtgta tgttatttgt ggatatagct gtgtcccttc caaaccacca gaagactcaa
     1261 tgctgaagta tgtctgatct cctttaacaa atgcagagta tatgaaaacc aactccatat
     1321 tctcaggata tggggtatct cggattttct tcaagagctc atcttcagtg atgtaaatct
     1381 tttttagcgt cttctcaatt tttccttccc aaatccctac cagctcattc attgaataca
     1441 catttccctt tggcctcatg tataccactt tgttcagagt ccgtgcatcg tccactgtat
     1501 ttatgacaaa ggcagcaaca tcattttcgt tcataaagac agctttagca gttccatcac
     1561 cgaatatgct gacttcatct ctcggagggg ctttccgacc tggttgagca agtgacggta
     1621 ggagaacact tgtaaataag ttacaacaga cataggtgta aggaatgcct tcagcttcaa
     1681 taatacgcct aatctcggat tttctcgagt agaagttgtg gtccaaatca gaaacttgat
     1741 ttctgtcagg gtctgccccg aactctgaag ggaggaacct tttaatgcaa ccagcacgct
     1801 ttatagcaga aatcagaatc ttttgttcgt ggacttgctt agatgaaaca gcacaaatca
     1861 cgatctcaac ttgcttgagt gcttcatgca ggatatcttc atcttgcaat gaacccttga
     1921 ttactgtgag gcccgcttcg gtaagggtat gaatcttttg ggatttatga gtgtcagaga
     1981 atgctgaatc tctaacaagt ccgaatgtgg gatgagagga attgagactg gcctttgcta
     2041 gttcaaaacc caaacggcct gttactccga ttatcagtat tttaccctta tttgattcca
     2101 tttgcctccg ttagccgtct ccggtaagct gaggttttaa gactcccgaa gcagaaaaag
     2161 ttggaatgtg attactgtac acagagaaca gttagtattc taatgatact tccaacagcc
     2221 ataattactg actatagata ggctactcat tatacgattt ccaaagaaga aacaacatca
     2281 agattaacag aactagtaat atgcaagtac tcgtgtctcg attatcttaa tatcgagtga
     2341 aaacaacata ataggtgaac aatgaccaac attataggta aaactagagg tggcaaaatc
     2401 agatatgaaa aaataactat ccaatccata caggtttgaa acttgatcca cacatttatt
     2461 agctcaactt gttttgatnn nnnnnnnnnn nnnnnnnnnn nnnnnnnnnn nnnnnnnnnn
     2521 nnnnnnnnnn nnnnnnnnnn nnnnnnnnnn nnnnnnnnnn nnnnnnnnnn nnnnnnnnnn
     2581 nnnnnnnnnn nnnnnnnnnn nnnnnnnnnn nnnnnnnnnn nnnnnnnnnn nnnnnnnnnn
     2641 nnnnnnnnnn nnnnnnnnnn nnnnnnnnnn nnnnnnnnnn nnnnnnnnnn nnnnnnnnnn
     2701 nnnnnnnnnn nnnnnnnnnn nnnnnnnnnn nnnnnnnnnn nnnnnnnnnn nnnnnnnnnn
     2761 nnnnnnnnnn nnnnnnnnnn nnnnnnnnnn nnnnnnnnnn nnnnnnnnnn nnnnnnnnnn
     2821 nnnnnnnnnn nnnnnnnnnn nnnnnnnnnn nnnnnnnnnn nnnnnnnnnn nnnnnnnnnn
     2881 nnnnnnnnnn nnnnnnnnnn nnnnnnnnnn nnnnnnnnnn nnnnnnnnnn nnnnnnnnnn
     2941 nnnnnnnnnn nnnnnnnnnn nnnnnnnnnn nnnnnnnnnn nnnnnnnnnn nnnnnnnnnn
     3001 nnnnnnnnnn nnnnnnnnnn nnnnnnnnnn nnnnnnnnnn nnnnnnnnnn nnnnnnnnnn
     3061 nnnnnnnnnn nnnnnnnnnn nnnnnnnnnn nnnnnnnnnn nnnnnnnnnn nnnnnnnnnn
     3121 nnnnnnnnnn nnnnnnnn
//
LOCUS       scaffold11770_1-6931   6931 bp  DNA
FEATURES             Location/Qualifiers
     source          1..6931
     mRNA            complement(join(633..1004,1777..1841,1956..2039,2147..2278,
                     2388..2477,2609..2743,3725..3770,3897..4003,5109..5157,5504
                     ..5931))
                     /gene="g1.t1"
     CDS             complement(join(818..1004,1777..1841,1956..2039,2147..2278,
                     2388..2477,2609..2743,3725..3770,3897..4003,5109..5157,5504
                     ..5616))
                     /gene="g1.t1"
BASE COUNT     2550 a   1251 c  1043 g   2087 t
ORIGIN
        1 aagaatctca taagttgtaa aactattaaa atagtccaag ttgtttatcc aatcttacca
       61 aataaataaa aatttataaa atcgctcact caatatagat gaaaagttat ttttttttat
      121 tactgaacat tatagtagca gtaataaatt taattgacaa ataaatctaa taaaaataat
      181 aatgaatttg acgaaaataa ataataaaat agaaactgtt ttacagtaat aataaatttt
      241 atgttgatga gtaaataaat ataaaaaata atgatacgaa tataaatttt atacatagga
      301 aataaatgac tagtagataa aaatgtaggt caatttttat atttaaaaaa tctcaaatca
      361 tgatattcag agaatatgag attctatctc atgatagcct gaaactgcaa gtccaaagac
      421 ttactcgatc tcacaatttc atatcgtaat atgatattac atgaccaaac acctgctatt
      481 cgaaacatat gcataaaatt ggtttggtat caactttcaa aatttgaatc aaaatttcat
      541 attgtatcaa ttaatgagat ccaatatcaa tgtatcaatt taaggcctgt tttggacaag
      601 atttcaaata gtaatttgca attagattgg tttgaagtta agattgtata tttttctcgt
      661 aaacatgaaa atcccacgat ttgtgaaaaa ctgtcaaaac ttctccaact cttatacaat
      721 cttcccaaac gagcaaatta tatagttcat aaacaaggta tcaatatcgc gaagcattac
      781 atgtgttaaa gagtgtggtc caagtactat aagaaactca gctgtagatt ctccagatgc
      841 cagttctata acctaaagac atgattgcca tctcccacaa catgtttggg atgcttaaca
      901 gattgacttt tgatcccggt atttctgtcc aattaacgga tatctcattc atagaaactc
      961 gaaaccattt gcataggtag actagttcaa catcaaaaca ccacctgtga aaaaggattc
     1021 tcagtaagtt cctgttgtcc aaagtaagag atctcgagga aaggtaaaac aaattgacga
     1081 tgacaaagtt gcagacagca ttatgagaca aatacctagg ggtacagaca aagagagatc
     1141 aggagagaac cctgatggcg tttttcaact aatgtttgta gaaggtggct tcccaatggc
     1201 attgcatata gggaaacaat gcaaatgtaa tatcaggaca ttgaagttgt cgatctccat
     1261 gaagacacaa agagaaaata gacgaatttc tcaagacata ccaatatgaa tctagctttg
     1321 acaaccatta cgaagtagta gaactttgga aatagcatat agagaagaga ctacactcta
     1381 actaccacat gattcttctc ccagagtatg agcagaatca tacgaaatta aatctatgga
     1441 taaacattat catgaaagaa gattataatg acaataccca aaaaggtatc gggaattcaa
     1501 tggctttgta gaaggtctaa taaatggaca aacagctttc tatgcaagtt cggcagaaac
     1561 ttgattcaac caggaaaaga cacacttgaa gaatgcatat tcttaagcaa aaaaacttct
     1621 acgagttaaa aggagatggt aaaatatata ccagcttatt gaaatgctca taatgctcct
     1681 taaaaagact acttaggcac gggacaagga aaacatctgt gaaaatatag atcctcttaa
     1741 acacagtggt agggaaaaag gcgcttgaac aaataccttt tcaagcggat atttagaaaa
     1801 agtttcctgg cagcagatct ggtgaacatc ttgaatccac actgcataaa ccaaacaatt
     1861 ttcaatcaag taaaagtaga agacctagct gaggcttcta tacagaaact caatccagac
     1921 gacagatttg agctacttat agtttacaag attacctgag tatcacgaat tccactacca
     1981 gcagccaaga gaaccacaat atggaaacct ttcatcagga aattgcgata ccattttctc
     2041 tgaaacatgg cacagatatt aaaaccataa ggttccaaaa tatacacaga actatgaagg
     2101 aatacttcaa catatacaca ataaacaaga gcagtcaaaa ctaaactgtt gctagagcct
     2161 tctcctcaag gtgagcacgt gaaccaaata cagctgccgg tacatctgat attcttatag
     2221 ttgaatctct accagcagaa tcttcagatt gttgtccctt tttagcaact gcatgaatct
     2281 ggctggaaaa taattaacta caaagaaaat agccataact tccactaaca aagagtttga
     2341 tgggtgcaat taaagatgca tgaaatcagc agtgaagggc cacaaacctg gttttcaagc
     2401 ttttccatat catctattct ggttgcccca tcagcatcaa gcattaaaag cagttcacca
     2461 cgtgagtgaa gcattccctg tttttacaat gctttcgcag aagcaaatgg ctttaatcaa
     2521 ttgccagaga gtaaaaatga attcgtaaac acataataca gaggaggact ttctgaatta
     2581 gttcatcgga tattgagctt ggactcactt tccttatagc ttcccctttc ccgtggttct
     2641 tcccaagaag gatgactcgc acgttgtcta cagagtgtct cttcacaaat tcaaaagcca
     2701 ctctttttgt tccatcagca ctcccatcat caacaataat aacctattga agaatcagat
     2761 agttaagaat gtagaaaggc ataaattcca tctccgggtt ttaccaaaat aaacaacagc
     2821 aatagcaagg attattcata ggaaaaccaa atttttgaag tcctgagttc caactttatg
     2881 catttcccag tgatctatat acacttcatg tcatgtctat tgtgaaacat tcatctctat
     2941 ttcagatttt tatagcttta cctactgatc aaaaatacca atataacttg aactgctcga
     3001 ctagggtaaa ggagcatgag ctgacaatca gtgcaggcac tgtactcttt tctttcttcc
     3061 ttcaaaaccc aactcacact cctttctgct caccactctt cgataaataa aatgatggaa
     3121 agatataaag tataaaaaac acaaaacaaa gaccatattt ttcttctgca tcctgtcttt
     3181 tttgttagca ggcagatggg ctcaaattgc tagaagaaga tcagaattcc cacacacaca
     3241 cccgaaagaa ctagcacaac caccagaccc taacagtgta gtatttatcc cacttttttc
     3301 tgtgaccttt tttcgtgctc catcctatac taaaaggggg tcagaaatac agattttcag
     3361 tggataacct gaatctcaag aactaaaaaa ctggaatctt attatctcta ggataaatgt
     3421 agcaaatcca tgtaataaca agataactat gccaccaagg atagtttgtc caattagaaa
     3481 tattagcagc taacacaccg tgaaagatca gccctgaaat attgtcataa agtctacatg
     3541 aactggactg taatattgta tattcataac tttaaacaat catcttctct agtcagcttc
     3601 cttatgaggt tatagggaga gaatttattt ttctcaaatt taaatgcggg agggatagta
     3661 tgggtcttaa cttttgaaaa ttcaaactaa aggaaacgaa aacatattac gtcttaattc
     3721 atacctcata tgtaaatgtg ctgtcattgg ctgctcgtcg ctgaagataa ctgcaaattt
     3781 cgaacccaaa attttttaaa gaagataatg gaatcagata tcacagattc tatcaaaaaa
     3841 atggaatcag acatcacagg aatgtaaaca gtagagatag aagatcattc gcttacttca
     3901 aagtttcttc aagggctcca ggaagcctgt gctcttcatt gtatgcaggt atgatcaagg
     3961 atatgtactt ctcagcagga tcaaatatat gaggacaagg aacctgaatt atatgctcaa
     4021 aaggttaact caatgagcaa ctgaattaca aatattactt cacgccatta agaagtttca
     4081 agatagtaaa gtagctcaga gactaagatc aatggctaga gattgtttca cagtccaata
     4141 aaaagtacta gagatcaaat tcaaatactg aagcatccgc agaactgatc caaatacatt
     4201 cagacggtga atcggtaagc tcgagtattt aggaaagtca caatttctta aaacatcgct
     4261 taggatacac ctaagtcaat cactttgaca tgtctactgc agctatagga acataagctt
     4321 gatcctcctt acccacccac cctcattcct ataccggatc tatttaaatc acctttgtca
     4381 tatccaattc aaccacccat atcttaaaat gtgatacaag ttctttacaa cttcaatact
     4441 caagttatgc aattaatcag attacactgc acattaagaa acttcaaatc tggaagatac
     4501 attgaatttg caagatcaat taactgtcac aaacgcaaga ttccccaagt ccaggacaaa
     4561 aaaaatagct tctcaatcgc acagttccca aagtaaaatc taatataaca ctctcctaaa
     4621 ccaaatttca cagctcaaga gtcaactaca tttccacagg taagcaattt ggaaaagaat
     4681 cacactttgt ttttggtact tctttcaaac cgcatgccaa atgacatgtt tcaatcgagt
     4741 aacatatccc actatctacc agacactaca ttgggttgac tatatgattc tactgaacaa
     4801 ctctactaca ttcaggccat aacaataaat gtaaagatca cttcaaaaaa tcaaacatta
     4861 tcaacccatg atttcagaag tgtaaaacgt tcagcgataa gaatctaaat attgaacctg
     4921 tcaattgtaa atcgtgtatc catctctaat tcgggcacca tacattccaa tagtaaacaa
     4981 catatcacat atgtactgct cgcgtaaaca atcaaaacaa taaagacact aactttctac
     5041 tctatctttt tcaggggaaa cataacaaga gtaaaagatt caacttttgg aggtggatta
     5101 gcaagtaccg gcttaaatga agtcggatct tcaaaaacag gaggagcttc cacatgcctg
     5161 caagtacaaa atcaaaacca aaaaattcat acaacaataa ttcaaaaaaa atgcaaaata
     5221 gagctctttt actaaaaggg gttcttataa acatacaatg atcaaagata acaaagtaca
     5281 aaatccaaat tgaaaaatca tacaccaaaa atccagaaaa aaataaaaaa aatagagctt
     5341 tttgctaaaa ggggttatta taaacacaca tatgatcaaa tcttcttccg aatttccgaa
     5401 tttaaagcac aaaatcaaaa tcaaaaaccc atacaccaac atttcagaag aactgcaaat
     5461 agggtttttt tttttattaa aaggggttat tgtaaataca tacgtatgat tgaatcttct
     5521 tctgaatgtt tcgaatacaa ttgcagcagc taatccaaat gcaagaacaa tagctgagat
     5581 cagtagtaac tccaaaatcg cccaaattga ttccattttt ttagggttaa atcgaacaaa
     5641 ttgagtgaag atcgaagtta acagatttct ctaaaaaaaa aaaaaaagtg acccgactga
     5701 cccgaggtca acaagtatac cactataaaa tttttagtgt acgtaatatt tcacgttaag
     5761 aaaatttaat ttaaatgttg tgatcgatag ttatcgtaaa aaaaaattta gactatgctt
     5821 taattcaaaa atcaattata agttgatcac ctctgattta taagtttata gcttatgaac
     5881 atatttttta attaggtcgc acgtgatagt gtaatgtaat tttatatatt tatgttactt
     5941 ttgtattaca attttattat ataggtcgcg tttattattg atagtttttt ttaccctaaa
     6001 tatgttctat cttagcctcc cacttcgtat ataagctata tacaaacatt ttcgatataa
     6061 tatattttca cttattgatc aaattaagtg ataacatttt ctgttttttt aaagaaaaga
     6121 ataagtatat ctgtgaatta gcgtaaatga tatgcacata tcctttgtca tactttggaa
     6181 tattagtgca tttgtcattc aaaaactaga gcatatatat cacttgtact aatgaacata
     6241 tttgtgtcat aatcttatct atcgatctaa catttattaa atatcggatc gaagaaaacg
     6301 gttacgctac atatccttat ttagtctttt cttaaagtga atgacatata tatatttgtt
     6361 tttttccctt ttttaattga ataaagcaaa cttaaatttc ttcatagttt tttttttctt
     6421 ctttttatat acattttcac aatttgactt tttgctcata ttttttttat tattgttctt
     6481 caacttttct atttcttgta cttcaattac cgaatgaatt gtaaaaatat tagtaacctt
     6541 tctagaaaaa aaattagttt gaacgtacac aattgttaag ggaaaaagga taaatatacc
     6601 tttgagttat cgtgtcatcc aaaaactaga gtatatatat cattcgctga agttttcttc
     6661 tgttagtata aattgatgta tatgctctac tttttggacg gaaaaggtac caatgccact
     6721 aaaatatgac gaaagatatt tgcatatcat ttacgatagt atgaggttat attttttaat
     6781 ccgccagaac aagctcccaa attggacaca agaatgtttg aatcaaatgt tgtagtgatt
     6841 ataatacata ttaagaaact ttatccaaca acaaagcccg tctagctcag ttggtagagc
     6901 gcaaggctct taaccttgtg gtcgtgggtt c
//
LOCUS       scaffold5266_29516-33851   4336 bp  DNA
FEATURES             Location/Qualifiers
     source          1..4336
     mRNA            complement(join(1001..1384,1575..1664,2136..2231,2309..2377
                     ,2793..2850,2970..3118,3244..3336))
                     /gene="g3.t1"
     CDS             complement(join(1349..1384,1575..1664,2136..2231,2309..2377
                     ,2793..2850,2970..3118,3244..3300))
                     /gene="g3.t1"
BASE COUNT     1521 a   788 c  752 g   1275 t
ORIGIN
        1 ggaaaagcag catttagctg gggtcttgtt tgggttatca tcttgggttt ggcagttgca
       61 ggagctggag catatgccgt gtacaagtat aggatccggg tatgtttttt gttacatttt
      121 cttattttat caattttttt gtcacttatg accttaggct ttgagttagg ttaccgcagt
      181 tattcgtaaa taaactcttc aaagtgttgt ggaaagaaaa tggccttcca gaatagacat
      241 acaatactgc aaattccaga atcgcctatg atttggatac tcgaatataa acaacttcac
      301 atcttctcaa agattcgtaa tagcttgaaa tgtgaatttc taatcattcg agtcccccta
      361 ttgcagctaa tatcccttaa taagtaatct atttcgtttt tgctcaaatg atcaaagctc
      421 ttcagtaggt gatgagagaa gggtgagttc attctggtct catcctgtgc tctgcaacag
      481 atatgcggcc attgcttttg atgcaatttt tatcatgaaa catgtatttg atgttttttt
      541 tcaactttcg tgatgtatgt aaaatctgaa aaccttttta tgtgcagaga tacatggatt
      601 cagagatccg tgccatcatg gcacagtaca tgcctttgga taatcaggga gaggtgccta
      661 atcacatatc ccacggaaat gtctgataat attccattga ttgcgcggat agaacgcaac
      721 atcaagtgat atcgcgatca gctctttttc cagttgtcac gaggttcttt atgcttgtgt
      781 aactcactgt tcagcgaggt tctatttatg tatatgtttg tcataacagt aaacacataa
      841 actcccaatt acgatagggg aaattttccg aaacatgcac tatcttcttt cactggaaca
      901 aactgtgtca caactaataa tgtttgcagc atgaacgcca cagattccgt aaatagtaaa
      961 attaattttt atgtgcttaa ccagacactg atttttatat gttcaactca tgcatttatt
     1021 gatttgccct aaacatgtaa atatcttacc ttattaataa tgtatagctg agaaagaaaa
     1081 tagaaacaca aaagggaaga tcaagttttc atatttcttc aagcagatga aaatgtggtc
     1141 aagatgtcac aagatctgac caacaaagaa ccccaaatcc ataacattac tgtcttgtct
     1201 tcgaatacac tgttacaaat tcatacatac agtaaataga gagtaacaag aaccaacaaa
     1261 ctacagcaac acatgctact cctagttttt atgtttttag tatatgtaca tataaagtag
     1321 atgcatgtcc atttttcgaa gaaatttctc aggcgtgttt cctgttaaca aagtcgagga
     1381 atccctgcca caaaccacca tagttattgt atagcccaaa taagaagaaa acaacaacaa
     1441 aaggaacctg gcaaaaagtt atgggcaaat gcctccgtaa ctttagcttt ttagttgaaa
     1501 ataagtagat caaataacct agagatcttt tttttaaaaa aagtaaatca aataatctaa
     1561 agttctttta gcacctgaag tattccaact gctgcaaatt tgtctgaaat ggtcttcgac
     1621 tgtgttgggt gaaactttaa atcttgtagt aagaactcca cattctgaaa gcaagacaat
     1681 acatataatt gttggtcatt gtgcataaca atagataatt ttaaagacaa cagttgtggg
     1741 ggtcgggggg tggggagcaa tgagatcaat ctaacgacaa ctaataaaaa ctgaaggcaa
     1801 attacagaag aggttcaaaa ttctttacag aagcaaaagc ttgtcttcta tagttattta
     1861 aggagtcaaa cagtgatggc ctaaatcgtt tgtttacatg caattataag tcaacccaga
     1921 cccaccccac tttgtgagat ttcactgggt tatttgttgt tgtaagctca atcatcctcc
     1981 ataagtccgt catctgacat tattttgtgg tgtgagtgtt aaaataacct agtcgcaacc
     2041 tttcaataac aatttttgtg tagtattatc tttgatatca agatatgact aattcgagat
     2101 actttttaca aaggtaaaaa gttaagagca cataccttag atgtgaagca ttcatcccta
     2161 aaggtgtagt ttacacctct aagttcccct gtccgacaaa ggtcgtcaat gaataacttc
     2221 acatgcacag cctgacaaag acacaaaaat gttcatttca aatgacgcta acaaagtaag
     2281 ctaatcctaa tcaaagtcta aaacatacat ctcgactagt tttttgtcta tcaaatggat
     2341 agccgaaaac aaaggccccc aagttaagtt cagaaacctg cacttaaaaa gaggaagaca
     2401 agaattactt gataggaaaa gagaaaaggg atgatgaaag tttgcatgca gcaccattca
     2461 ttactatttt cgaaagcaag ttttattttc atctaaagct gatgtatcta ccatgcatat
     2521 tcaagtaact tagaaggcaa ctgcatttaa acttctttac agtaccgcag tagtaaaatg
     2581 tgaagaaaag agagaaactg aatggaaggg agcagggttt ataataaacg gtcgtctttt
     2641 gcaaaacaag tgtttgaaat tagaatctct cacatataac tgctcatgct gaattagatt
     2701 ataagtagca agaagtcaag caacaaaact atatagctac ctaagaaacc acaatcattg
     2761 aaaattgtgg ttaactagat aatgaacctt accagactct gtaaatcttt ggccatcaag
     2821 tctatatttg ttttcttgcg gaggagaaca ctgcatatac ccaacattta atgtcatttc
     2881 ttctgacaca acaatgtaat aaaaatgaac atggagcaaa ttgtttcaac ataatcaaaa
     2941 tttaagatgt ctcagtgaag ctacattacg cgagaggtga tgcaacttta tttgttgtgt
     3001 ccgaaacagc tagaccaacg tacttatcac ccacatccaa cccaagaata cggctacttg
     3061 caagtgcatt tgacttcagt aattcatgaa acaagttgga tggcttcaaa tacctcatct
     3121 acaaaagtac caaccaatca tttaacttgt gaaacactta ctctggattc aagaaaattt
     3181 gtttcctatt ggaggcacga tgcatcaaca ccgcaatcaa ttagcatagg aagatcacta
     3241 caccttcaca cttgggaatt ttcgcgaact cttgaaggat aacattatca acttacccat
     3301 aaacagatca acgattctca caaatttgag ataatttgta aacaaagtga gtttggaatt
     3361 tcaccagaac cgatattcat acatatccaa aaataaatga aaaatcatag gagcacatag
     3421 caaaaatata agcattgcca cagccaagaa gacaagaatc tcatttgcaa gaatactaat
     3481 tgacgttaat gttaccaagt ccttacctaa taaaattgct tgtattggat ccaaatggta
     3541 agaaatttca gaaaccagtc atctacgatt gggaacctaa attctgccct acatgcttag
     3601 ttattgaaca tagttgccct cccaaggaaa gggaggaagc taaggcacca aatgaacaac
     3661 ctaaacacag gcaggaacca gggagagtgg tacaggaaat gaagactaat ggtacagtcc
     3721 aggttggtca gttcaagaag ctctggtagc tcctgcacaa caggttacaa gtcagctagt
     3781 aacacagagt gctcttctac agatgttgct tcgtcgtcaa cagaattagg ctgatattgc
     3841 tcaacaacag agtgatggtc ttcaaatgca gcaacctagt gattctacac accagaagtt
     3901 gtttacatcc ctattttact taaataaggc gaaatgtcgt ggtgactcaa aaaataatca
     3961 attaattcaa ttcaatttaa aagaatttta agaaaaagat tttatgagtg ccacctaatt
     4021 ttaggaaaac tagaaaccaa tcaattaatt aacaaaaaat atctatgaaa ccaatagatt
     4081 ctaggtaaag gctcaagtga ttccgaaagg aaggtattga actcccttca aaattcacaa
     4141 ttgtggattc cgaatgaatc cattttttca aattgaggag ataaaagcaa tatacaagta
     4201 ttataaacat gtgaaatata caagtaataa aataaaagaa caatttatca aacgatctaa
     4261 ggtttgtcta acgtcaatta tatacacaat aatgaatata atatccgaac ttcattcgta
     4321 aagcttcctt gaaaag
//
LOCUS       scaffold416_75885-83624   7740 bp  DNA
FEATURES             Location/Qualifiers
     source          1..7740
     mRNA            complement(join(1001..1740,2508..2680,2917..3013,3206..3276
                     ,3409..3559,3907..3984,4227..4331,4468..4530,5339..5508,647
                     1..6740))
                     /gene="g3.t1"
     CDS             complement(join(1495..1740,2508..2680,2917..3013,3206..3276
                     ,3409..3559,3907..3984,4227..4331,4468..4530,5339..5506))
                     /gene="g3.t1"
BASE COUNT     2460 a   1490 c  1460 g   2330 t
ORIGIN
        1 atcttcagtt gaatcattag acctatcagc taatcatctc gaaggagaga tacctaatca
       61 acttacatca cttacatttc ttgaattctt gaatctctct cataatcacc tccaaggatg
      121 tatcccaaca ggacgtcaat ttgctacatt cgagaataac tcctatgaag gtaatgatgg
      181 gttacatgga gttcctgttt cgggtggttg cagcaggttg cccaaaacaa acaacatgac
      241 agagttggaa caagaaagcg attctacatt tctgagtgaa ctcaactgga aagtagttct
      301 tatgggatat gtgtgtggac ttattattgg attctccata gcatatttaa tggtttcagc
      361 tcgaaatccc gattggcttt gtaggattgc tgaagaacta gaatacagaa tccttatgag
      421 aaggcacaaa gaatcagcaa aattgtcaaa agaactacag aagatgaaat tgttgagtgt
      481 agctataaga gttatattag attcaaaatt atagtactta ctcaatttta ttgtaataat
      541 cgttatacaa gattacatag tacatgactc ggaatacaca tgcaacaacg tgtatagtac
      601 atgactcgga ttacacgtgc tacacacacg tgttgaggag ctagctcgaa catcatggtt
      661 attaaaaaaa atggccaaga cctgttgaat ctctgtgtat tttctgcttg tttgtgtact
      721 tttttccatg taccgcggta tttgagttag ctttgactac cttgactatt ccgctcaatg
      781 ttgggaggaa tgctttgtgc ttattctcat cacgagtctt atacagagga cattttttaa
      841 gttttgggtg atgaaagagt atggtatcaa agactgctat aactgcccct tctccctctt
      901 gtatgtttaa cacaagactt gaaacaatac cagttaaaag ttagtgccat ttttcatata
      961 agtcacatta ctataataac aacaactaat ttaaaacttg atcataacaa tccttgtatt
     1021 ccaccaagat aaaatggttc aagataaagc acaatggtta acaccaaaac caaaagaggt
     1081 acaaagtgaa tactgcattc ttcaccatgt aaatggaggg agtacatatg taggatatgc
     1141 attgtttttc aaggcaagag tatgtacagc agtaccatca tccctgactt acccgaaatt
     1201 gccaagtcca agttcagcag catgtattca gcctgtgata aacgctgatg caattccagc
     1261 tgcatttgcg cctttgatat cacagtgaag gaagtcccct gtagcaacac aatcggagca
     1321 tccacaacag aagccatttc catagctgac ttgtatatta tcttatcagg ttacccatcc
     1381 attacaattc tcaaaccaaa gtagtcaaat acatagacag tcccctaaag ttgtcacgtc
     1441 tttcatttag acacctcaac caagactgtc atgactcgcg tataagactt ctccttagtt
     1501 attatttgga gcaaggtcta gagtataatg accaagcctt ccagtacgat acagattaag
     1561 caacttagca gccactttac gaacataatc atccgaatca ggaggtaaat taaaagcatc
     1621 gcgaagaaca gcaaactctg ctttgatgag ccgtgacata atttcctcat cgtgtagatt
     1681 gccattgaaa gacgaaactg cttcaaaaag cgttcttcga actttgttca caatgaagtc
     1741 ctgtattaat aatcagagat gtcatatcta acaaggagtt gataaaagtc gaagctaaaa
     1801 cttgacaatt tcatgttcca ttgcttaata gttgttgatt gacatgaatt tgacgattac
     1861 aggatctacc gaggtcccac ttattcaaca ttcaaattat caaattttgt aaccatatgt
     1921 tgctatgtac ataggcacat tgttaaaaac tagatcattc ctgaagatat gttgctcgga
     1981 ccctcaaaag atgttgttgg atcctccaaa atatcatagc ttttggaaga tcagatacgt
     2041 agatattttt gaagagtctg agaaacatag ccctgaagta gtctcatttg tcaaaggact
     2101 attgtctttc tttctgctag atctgctaga gattgtaaac ataaaattga aggctattga
     2161 caaaagataa aatgcatacc cactccgaac actattgtta acgtggagat ttcggaaatc
     2221 ataccctttt ccggatatat ataaggcagg gaaccacaat gaacatgtta ttttaaactg
     2281 actggttttg cctgacaaat aattcaactg aattcgggaa aacaaaagtc tattgtaaag
     2341 gcgtaataac aatgattgtt gagcttatca ttcgaaatgc aggacatgag caaattcaac
     2401 tcgagcttga catacagttg gtacttagta cgcaatggag cttatgattt gcatatagcg
     2461 aagaggaaag aaagacgtta taatacattt cctgtcaaac tgcttacctg tgtgtgatct
     2521 gttaaatatt gtctcttctg tcttctctct aactcagaac aatcatcagc gcctgataat
     2581 gacaagttgg cccatttctt atattcatta ctcacgttaa agatggatag aaaatattcc
     2641 gcaagatcca cttccccgac caagcaatct ctgatagcac ctgcattaag aataaaggaa
     2701 catagaatat ctatcagttg gtagctcact tccgcatttt ccacttcctc acttgtcatg
     2761 gtactttctc tttgtgtaca gtgttttgtc tatcattcct tctttttttc catcagttaa
     2821 caagaggagc aggagctgtg agagaattgc aatttgtgac tatgttctga tgaaaatcca
     2881 aaatgttggc ggcagataat gttttggaaa ttgtacctgt taaagctaga ttggagcaca
     2941 cctctgcatc gagaatctca gccgggaaaa caccaggggt gtctaacaca taaatactag
     3001 gatggctagc gatctgattt tgtaaaagta atttcatcaa gatatgacta tgcaaaaaca
     3061 aaaatcaaat agaaaacagg aaagctataa ccctgtaagc tgaaaaacaa gcccagctac
     3121 tcgcgtaaaa tccaaacctt ctagttcaca acttgcctgg ttaaaaggaa aaagaactgt
     3181 gtttctacat ataagaaaga aataccttca atccactaat attttttgtc tctcctggat
     3241 gaggactcac tatggcatgc tttagtcttc ctttctctat aaaacaaaga atgtttcagg
     3301 atgtttgagt tagataagtt ctatactata gagaaagtct ttttaaaaca tgagaaaaca
     3361 gcttcaagaa cttaacaact aataaatttg tactaaaagt tgatgtacct gctgcactga
     3421 tccttccaat ttgatgcaat gagttggcaa gggcagactt cccaacatta ggaatgccaa
     3481 caagcattaa tgtgattgtc tgatccccat gaccaatctt tgataattct cgaactctgg
     3541 ctcgcagaaa gttcagtaac tgcaagtctg caacatgtca agatttatat ctgatgcaaa
     3601 tgagcatcac atgtgaaata aaaggtcttc ggattaacta gtgatgaaca tcaagaccta
     3661 tacctttttc atagtacttc cttatactaa aacttggcat actgttagag cattgacctc
     3721 atatgttaac atttaagttc aactctatgc aggcttaagt ccccctgtat gtaccttttg
     3781 atctatgtgt tgtatatgtt gagaacaaca atttaccaac atgacatcaa accaacaagt
     3841 gttgctacat tagaacaatt tgcaaattag aacatgatca actgcagaaa actttcagat
     3901 gattacctct ttgatgttat ccttattatg ggaattgact ccaaaaacaa gagacttttg
     3961 ttcctcaaag tatttcagcc attcctgcag gaaacaaatt taaatatctg tacatgtgaa
     4021 cagatgcaag caaaaaggat atatgacaaa atctgcaata atttgggact ggaagtaatg
     4081 cctaacaaca aaaagctatc atgtatgcgg ctcattatca tattaaggtg tggctagaga
     4141 agggggtatc gaggaatcag ctagatgaat aattgtcaag agaagcagca gccagctcac
     4201 taaaaaagtg aagagcaaca catcaccttt aattgaattt gatttgctaa atctgtcttg
     4261 ttcagaatta taatgcgcct tgaggaaggc gaatgatgct caattagctc acatgctgtt
     4321 gataaaggaa tctgagaaaa gccaaagcgg aaatataaga ataaaaaatt agaggataga
     4381 tatacaagca tatcctcgta aacaaaggaa ctgggacatg attgaacata tatcgaatta
     4441 tcactgagtc cataacgaaa tactcaccat gaatgccatt gacaattttg ctaagttttc
     4501 aatttcatac atgatggtgg tgtttgaggc cttcacaagg taggggtaag gtttgcgtac
     4561 acactataca ccagcctctc cagaccccac ttgtgagatt acactgggtt gttattcttg
     4621 tggtgaattg gtggtggtgt ttgagccaac ttgcataatc ttctactaaa tacaccaagc
     4681 agtcagctac aatccacaag cacaggtgtc gagcaccaat ccatcaagga tggagaagat
     4741 gggctcacca cgagtgttgt agctgagatt caagccttga gccttcaggt ttctactaat
     4801 atgcctgaac tactcggtca acctttagga acttgacaat tatatcaata tatctagcaa
     4861 tgatgttact tttcctttct tttttaattt ctttatgctc attctatata cacttgtgta
     4921 tttgttttga tacttcaaat ccacatagaa aaaggcccca gatgataacg aatagctggt
     4981 tatctaccaa aagaggccaa tagtaatggt ctatcacaga aatggtgcat acttcttgat
     5041 atgctgaact ccaacccaca aaccgcacta cacaaagccg aacttcccaa tttttcataa
     5101 ttgatatgaa cagatcatgc aggatggatt catgcgaggt caacacttgt tgacaagagg
     5161 acacatgtct aaaagaataa atagcttatt cacaaacata atatattatt caaagaccac
     5221 atcacaaaac aaagtgtttt acggagtaat actagcaagc ttgatctgac gtttaatcaa
     5281 acatgtagcg gcaacaattt aaaggaaaag attcatgaag gatagggttt atacataccc
     5341 gagcatctct gacttcaagg agaatatcaa ccaatgggat ccgttcggtt atggcacgag
     5401 atgctgcagc catgtgaggt gtgtaccacc atgttgagcc tttgttcctt gcgacttcca
     5461 taattgcatt acctatcttt tgaactaaac tgccctttaa tgtcattcct gagcaaaaca
     5521 ataaataagc tgggtcggag catagacgga ttagcatttt acccaaaatc cgaagtcgaa
     5581 gcaaagtatt tttatttcca taaatcatta gacatgcata caaatcaacc actacaacta
     5641 caactaatgc tactctattc ctcagtccca aacaagttgg ggtcccctat atgaatcccc
     5701 actttcattt aagctaattt catttgacga attaaaaaat atactctccc caaaatatct
     5761 accagcagtg aaagataact accagcgttg tgcttagtat aacgataatg agttaataac
     5821 tagtttatac ccttttctag aacacactta ggctccagga ggaaaactcg gaaagtttta
     5881 tatactcctg aaccttaata atcctatatt tagcaaaagt gggtcagttt tgatccaaga
     5941 ctagtgagaa gtactactcc taatggaaaa gactgaacct tgaaatgcct aaaaagcaag
     6001 ataagataag tcttctccag aagctgtaca ctgaaaacaa tttcttttca ataaccatgg
     6061 tgtccgaacc cacttccgca caccttgact aattttacgg gatacctccc acctcccagt
     6121 aacaacaaat accaggtaca agttaactct atccaccgag ctagagcaca tgaaaacaat
     6181 cacctagtgt ttgtctatgc tcaaattaga acccgagacc tcgtgtgctc aattttcttc
     6241 attaaccact aggcctcacc cgaacaccac aaattaggga ggaggaattc tacgggtggg
     6301 gagctccatt atcagtatta actctaaact catataaagt ggataaagaa tgagtttttt
     6361 ttttttcaaa tacagtaaga aatcaaccaa aagatgctaa attttaaatg ctaaagcaag
     6421 ttcacaagct caaagaaact caatgaagtg tacaaagatt cgatttttac ctattagggg
     6481 atgaaattcc aacaatagaa gtaatccctt attcttgaaa gacagggttt gctgccgctg
     6541 cttggttgtc ttcttcaacc ctctttgctt ccttatgggg ctaagatgac caagaagggc
     6601 tgaccaatca gcactcagaa ctcagcacag caagtatttt tgtgggaagt atgccgtgaa
     6661 gaggaagggc tgttggtatt tggggctgca aagtgacagc aggtgtgttt ggggctgttg
     6721 gtttttgggg ctctgcaaat aggtgtgttt tcgactatta actcgtaaat atataaccta
     6781 aactcatata ttcatatgaa tgagtcttct ttagtttcct ttacacctaa tgttccacca
     6841 tgttcgaatt tttcgtatag cttcttctcc tcttctcatc ttcacaaaat ctctacaaac
     6901 actcactgaa tcatcacaat cctctcaaaa agatctcctc aatttctgct ccacgaccaa
     6961 atcccttctt caaacccaac aagctcacgc tttctccatc atcaatggct ttcttccgtt
     7021 cagcatttcc atctccgcag ctctcattct ccgttacgcc gctttttcat cagacccaag
     7081 aatcgtacgg acaatgttct accaaagtct ccctttttcc cgttcggcgt ttctatacaa
     7141 cacccttatt cgagctcaga ctattttggg tgtggtgggt gttcttgagg tttataatgg
     7201 gatgttgaga agcggggttg tgccagatga tcatactttt ccttttgtga ttaagctttg
     7261 tactgatttt ggtgaggttc gaaaagggtt ggaggttcat gggttgttga tgaaattggg
     7321 ttttgattat gatgtgtttg tgaataatac attgatgttg ttttatggga attttggtga
     7381 tttggtgagt gcggggaaaa tatttgatga aatgtctgaa agggatttgg tttcatggaa
     7441 cagtatgatt cgggtgttta cggataatag gtgttatttt gaaggtattg gggtgtttag
     7501 ggagatggtt atgtggtctg agtttaagcc gaatgtggta agtgttgtga gtgtattgcc
     7561 tatttgtgca gtgctggaag atgggacaat ggttagtgag attcattgtt atgtgattaa
     7621 agtgggtttg gattgtcaag tggctattgg gaatgcattc gtcgatgcat atgggaagtg
     7681 cttgaatgtt gagtcgtcaa gacaagtttt tgatgagatg gttgaaagga atgaggtttc
     7741
//
LOCUS       scaffold2019_168806-174851   6046 bp  DNA
FEATURES             Location/Qualifiers
     source          1..6046
     mRNA            join(1001..1158,2654..2774,2875..2942,3092..3151,3231..3389
                     ,3711..3857,4207..4421,4507..5046)
                     /gene="g2.t1"
     CDS             join(1027..1158,2654..2774,2875..2942,3092..3151,3231..3389
                     ,3711..3857,4207..4421,4507..4702)
                     /gene="g2.t1"
BASE COUNT     1864 a   1046 c  1056 g   2079 t   1 n
ORIGIN
        1 tcttaacaag cattttaata gttgataatt gacaattttt ttgtatttaa aagtcttaaa
       61 tattaacatt ttatttcttc gttacaacat gtactcttat gtcactagca cctgacaatt
      121 ttcagcttag aatcaaagag taagtgatga atttaattga actcaatact tttgatttaa
      181 attttttatt tcttttaaaa tttgttgatg tattatttta gaaccactaa ctttgacaca
      241 ttaagctagc ttttgatcat aaatttttaa atatttttgg taaatattat ttgggtgaaa
      301 atttggaaga aatttcatta tgtgtttgac catagtgttg gaaaatacat tacacatttt
      361 tagaaaaata taatttatag ccataagttt taaaaaacta tgaaaactaa ctatatgttt
      421 gtattacaag tcaattgaat catcgtgcaa caataacaaa tggtttccat gaaattagag
      481 taatgtggta gtttggagtg agtgcaacaa atatgatcta tacttcgtga agtagacaat
      541 gcacgtgata ttgttaccct aactcgattg ttcatcattt tcatcaacaa acatatcatc
      601 atttaatatt cacgaaatat tttatcacta ctttgatgtt cacgtaaaaa attatgtaac
      661 ataatgcaaa taattactat agattgtgtt tttgtaaaaa ataaaagttt tgagtaaaat
      721 tttaattttc aaaggattcc aaataatgtg attgactcaa atactagaaa aaattagtat
      781 ttgaaaattt gaaatttgtc aaaaatattt atcaaataat aataaattaa atagacaaac
      841 actatttatc aaaaaaaatt tcaaatatta tctggaaaat gtatagccaa acgccctaaa
      901 aatctgaatt tatttatggt tcttccgttt accgagaaaa agataattat ttatttgaat
      961 tagacaaaaa tatatattct attttggggt gctaagaaag caaaaaataa aataaaataa
     1021 tccgccatgg atgcgcagca acagcagaga caacaaggtg ttccagctcg cccaaggtcc
     1081 ggcgccggca gggatggcgg cggagacttc actcctattc tcactgtgct cgttgctttc
     1141 atctccattt tcgcattggt gaatcaactt ttatccctaa aaatatcaat atactgcttc
     1201 taaattatct attgatttct ctatgtatga atttattttt gttttgatta ttgatttgtg
     1261 tttaacatgt ggagtgcata gtgcttgata attgtgttta ttacattaat tgtatttgtg
     1321 cacctggtgc ttgatcaata gtgtttgata atggctttga ctactataga gtagactttt
     1381 cagtttaatc cattctatga ttctcgaaat gacttttttt aagcttatgt ggattatctg
     1441 cttaagttaa accaatctaa gatctgtaat aagagcatcc gttgacaaaa ggatcactta
     1501 agatgatcat ctcgtggcta ttgagaacga atgaaatcag atgattctac gaaaaatagg
     1561 aaaaatgatt tgttcgcctt tctaagagga gtaggatgtt ggtgatgtag tggttttgat
     1621 tgaattgctt ttttagggta aaagaaagac taactagatt acagtgtttg atatatgagc
     1681 tatagaagta ttacaacctg tttggattga cttattttag gtgctttaaa gcatttttgt
     1741 agcatcggca tgatataaaa aagtgccttt gcacttattt ttaagctaaa ataacaaaaa
     1801 caagtcaaaa gacattggtt aggattccta acttatggct tatgcttata agccataagc
     1861 ttataagtcc atccaaacag gctcttagta gtgtggtgtc cagggtgtga cggtggtcat
     1921 aaattgtaac gaggaccagg tttctaattc agtttggggg gaaaaatttg gtgatttctt
     1981 ctgcttagct aggtgggtag agttatccga tacatgactt ggtgaggaaa aaacaagcta
     2041 ttgcttaaac taatcccgag ttttatgtgg aaaggaaaac tgaaaccaga cattgttaat
     2101 cttgtatttg acggtgttaa gttttatgtg gagacatttc tctactaatc gcaaccaaac
     2161 atcacctcag aataattgtg attgtgctgg ttgttttaga caacctttgc gagcaggata
     2221 atgtttgccg cattaatgct cagaacctag cacacttctc agttttgacg aagttctata
     2281 ttgtttttaa atgttctagg attagtcgtc gtacttttct agtgtttgtc ccaataacaa
     2341 aaaaaagttt aagtcgcctt tcctgtgaaa ctgttgtttg attattttta gatatacttg
     2401 tcttgggttt ctcaaaaaaa gatatacttg tcttgggttt ttacttgcaa ttgcttgaca
     2461 ctgaaactcg gcaataccct aatgctttag tatgcaatct tcaattggtg ttgcatctgt
     2521 actgttgagt aacttgataa taggacttgg gtagagtaac tgtgacttac atgttgggga
     2581 tgtgagttat tagaagtgag acatctttct ttttatggaa ggtataaccg agacatctta
     2641 aaatcatttg cagattgtgg ctccttctat ttcaacatta aataatagtg taaccatttt
     2701 acaccaagtg ccggaaggtc atgttggagt ctattggaga ggaggtgccc ttttaaatac
     2761 aataactggt ccaggtgata tggtgctttg tctggatagt catttgcatt tttgtgcggt
     2821 atctccttat tttgaagtct attgttgacc aaacatgtat gtttaaatgt gtaggttttc
     2881 atttgaaact gccctttata actcagtttg aacccattca agttactctt caaacagatc
     2941 tggtaacatt tcctttctgt ttttatattt gtaaggtttt ttatctcaaa atttctgaga
     3001 tcctgagttt ctagcagcat gagtttttag taatataaac cctgattaag aatagggtca
     3061 acgatgtctc tggatcatgt ggtaaatgca ggtgagggat attccttgcg gaaccaaagg
     3121 aggcgtgatg atcaactttg agaaaataga agtaaactat ctaccttgtg ggtattgcgt
     3181 aattatatgc aggaacgcat tgtcatctta tttgtttcat gtgctttcag gttgttaacc
     3241 gccttcggaa ggaccacgtg tacgatactc tgctgaatta tggggtcaat tatgataata
     3301 catggatata cgacaagatc caccatgaga tcaatcagtt ctgcagtgct cacagccttc
     3361 aacaagttta tatcgacatg tttgatcagg taagagtcat cttggccact tatatactga
     3421 tggtctgcca gtttctgtag tcaatactaa tgaatcatcc ttttctgttt cttctggtgt
     3481 ttgtgctgtt ccatgtgtct ttaactgttt ctggttttac ctgctcagta tgttttccgc
     3541 acttagacat gctctacttc catgcttaaa atccatgata tgccttctaa ggcaaggaat
     3601 tatctgattg tttacattct ccggggttct aaaacaaaaa tacagcaaag ttaatttagc
     3661 cgacattatt gttaatagta ttgacaaggt gtctgccaca acatttccag atcgatgaaa
     3721 aaatgaaaga tgcacttcag gctgactgca cacgatacgc tccaggtatt gagattctca
     3781 gtgtacgtat tacaaaaccc agcatcccag agagcataag acgaaatttt gagaacatgg
     3841 aacaggagcg caccaaggta ttaagtggag aattctgctg cttccttttg tctgaactta
     3901 atgatttgtt ttccaccatc tgagaagtga caaacttgtg cctatctccc cccccccccc
     3961 cnccacacac acacacacac cagaaaaaaa caaggaaaag aaaaagaaaa acaatccccg
     4021 agagctttct ttgtgttgtt gttactctca cccaatcatt ataataacag ctattgagta
     4081 ctgaccatca acgtgttccc caatgtgcca tttttgcatt gtcagttcct tctgatgcag
     4141 atatttagcc tatgattaac agtgacttaa ttagtaatcc atctgtgcat caatgatgtg
     4201 ttacaggtct tgattgcagt cgagagacaa agagttgctg agaaggaagc agagactcag
     4261 aaaaagatag caattagtga agctgaaaga aatgctcatg ttagtaagat ccaaatggaa
     4321 cagaagttga tggaaaaaga cagtgctagg aaacaagagg aaatttcaaa ctcaatgtat
     4381 ctagctcgtg aaaagagcct ggcagatgca tcttactatc ggtgaattct ctaaacttat
     4441 cgcctattta atgaggggtg gaaatatgca tactaactat taattaccat gtctgggatt
     4501 ttccagaact atgaaagaag cagaagcaaa caagctaaag cttactccag aatttctaga
     4561 attgcgattc attgaagcta tagccaataa ctcgaaaatt ttctttggaa acaaggcaag
     4621 gctcatcttc ttattacatc tatcttcatc acctctcttg agtttacgcc ttacggcact
     4681 ctgtgcttac acgaaaatgt gatttttcag gtgcccaaca tggttcttga ccaaaggcta
     4741 cttggaaact ttttgcaaga gcctgtacct cgagcggagt cttaggggtg tactgtttac
     4801 gctcgtttgt tctatcacat gtagaatgat aaaatgtatt tggtttattt gtattttcat
     4861 tctgtagatt tcaggatcat gttttccccc ctctttgaac atggaaattc tccatttttg
     4921 aatatgatat ttgtttgtgt cattccacgg attgtgaatg gtaaatacca agcagtatta
     4981 tatgaagatt tgattcgtat tagtaagcgt ttggacatat atttggaaga aagagtattt
     5041 cgatgttgaa tttgaaatat gatatttgaa agtcgaaatt tgtgtttgga catgtatttc
     5101 acttggaaaa caataaagct ttgtgagtga aaagaaacaa cttatgaaac caaccaaaaa
     5161 tgaatccatt ttattagagg tgctagtttt gtttgtttag tgtaaacaaa tagtataaaa
     5221 aaatattttg gttaagtgca ccagtgccaa gaagggcatt tggtctagtg gtatgattct
     5281 cgcttagggt gcgagaggtc ccgagttcaa ttctcggaat gccccctttt attcttttcg
     5341 tccatcaatc gacaccactg ctcgactatc tactaactta ttcgattctt tattcttttt
     5401 ttccatcaat caacaccacc gctcgacaat ctactaacct actcgcctat ctactgacct
     5461 tgatcatgca cattcatacc actactcgac tatctattaa tctagtcgat catttattct
     5521 tttcgtccat taattgactc cattactcga caatctacta acctagtcga ctctttattt
     5581 tttttgtcca ttaattgaca ccactattcg attatctact aacctactcg cctatgcact
     5641 gaccttgatc atgacacatt gataccacta ctcgactatc tactaatcta gtcgatcctt
     5701 tattcttttc gtccattaat tgactccatt actcgacaat ctactaacct agtcgaccct
     5761 ttattctttt tgtccattaa ttgacaccac taatcaatta tctactaacc tagtcgacca
     5821 tttatttttt tgttcattaa attgacacca ctactcaact atcaactaac cttataaatc
     5881 atgacacatt tcgactatgt actaactttt tatcctaatc ctcacctaca agtcaacaac
     5941 atagctagta tgatatttta ctaatacatg agaggaagtg gagaagcctt ttccaaataa
     6001 aatgcaacac tactcagcta cttaagagat atttttctcc catcta
//
LOCUS       scaffold2297_19788-26292   6505 bp  DNA
FEATURES             Location/Qualifiers
     source          1..6505
     mRNA            join(1001..1596,3206..3349,4176..4340,5144..5505)
                     /gene="g3.t1"
     CDS             join(1027..1596,3206..3349,4176..4340,5144..5257)
                     /gene="g3.t1"
BASE COUNT     2044 a   1068 c  1189 g   2204 t
ORIGIN
        1 agtgataaat aaaagtgaat agagggagta tctcaattat tgtgcatatt ttaaaaatat
       61 acacaatata tagttttgat tcacatattg ccttgatcaa ctttaatcaa atcataacat
      121 cgttatatcc gaactttgat ggattgaatt atcttatatt tatgcacgca cataagctca
      181 tataaacaaa tgtgtacaca caaactgatt caaacacaat aattataatt tttattatta
      241 aagtgcatca catcacaaca aatgtataca cacaagttta cctgaccacc actatttttt
      301 aattattaaa gtatgtcaca tcacgccaaa tgtgtagaca taagctgatc tatgcaccat
      361 aattataatt ttctattttc aaagtgcatc atatcacaat aaatatatat gctttaacta
      421 atctgaacat cataattata attttttatt attaaaatgt atcgaatcac aacaacaata
      481 aatatatata cataaactaa ttcgaacatt acaatcataa tttcgtaatt aatgtgcgtc
      541 acatctaaat aattaaatgc acacaactat gcaagctaac tcaaacacca cctaacatcg
      601 catcactccg ctacattcag agcactcaca atgttaaaat cctagatttg ccattatgta
      661 cagtcaaact ggtttaaaca tcacgattat aatttattat catcaaaacg tattaaatca
      721 caactacaat aaacatgtat acataagctg attcaaacat cacgatcata atttcataat
      781 taatgtgcat cacgttaaaa taaatatatg tacgtaatta cgcaagctaa ctcgaacacc
      841 acgtaatatg tcacatcaca gcaaatgtca gtgcttagat caatagtttc actgtcagtc
      901 ccaacaacat gttatgccaa gtgtaaacag ctaatctaca caccaaagaa acttaaactc
      961 tatcacaaat tctcttaaaa aaccaatctt tttccccttt tcttgattct tgatctccct
     1021 caaaaaatgc aaatgcaata caagaattta ggcagatcag gtctaaaggt atcacagctc
     1081 tcttatggag catgggttac ctttggaaat caacttgatg ttaaagaagc aaaaaccctt
     1141 ttacagtgtt gtcgtgacca tggtgtcaat ttcttcgaca atgctgaggt ttatgctaat
     1201 ggcagagcag aagaaatcat gggtcaagcg attcgtgaac ttgggtggaa aagatcagac
     1261 attgttgtgt caacaaagat attttggggt ggttctggtc caaatgataa agggctttca
     1321 agaaaacata taattgaagg aacaaaagct tcattgaaga gacttgatat ggattatgta
     1381 gatctgatct attgtcatag gcctgataca agtacaccta ttgaagaaac tgttagggct
     1441 atgaactatg tgattgataa agggtgggct ttttattggg gtacaagtga atggtcagct
     1501 cagcagatta ctgaagcatg gggggttgct caaagattgg atcttgttgg tcccattgtt
     1561 gagcagcctg agtataactt gttgtctagg cataaggtaa ttttttggac tctgcttctt
     1621 ggatttagat tgtttctagt ttatattata gttttttgtt gcttatgttt tagtatgatg
     1681 atatgaaatg atcttagaat gaagaaatgg gattcataca gcctggggct ggggctgagg
     1741 cataactgtt gttgttgtgt tatggtttgt tgtagttttt aagtatgatg atgatgatga
     1801 tatgaaatga gcttaaatga agaagacgga ttcatatagt cgatccaact tatttggaga
     1861 tgaggcatta ttcttgttgt gttatggttt gttgttgttt ttgagtatga tgatgatatg
     1921 aaatgagatt aaaagaagag atgggattca tatagctgat ctcaacttat ttggactgag
     1981 gcatagctgt tgtgttatgg tttgttgttg ttttaagtat gatgatgata tgaaatgagc
     2041 ttaaatgaag tagtgatgtt cagatagcca atcccaactt atgtgggatg gaagcatagt
     2101 tgttgttctt gtgttatgat ttgttgttgt ttttagtatg atgatgatat gaaataagtt
     2161 taaagtgaag aacttgaatt catacagccg atctcaactt gtttggggat gatgcaaaat
     2221 tgttgttgtt gtgttatggt ttgttgttgt ttttagtatg atgatgttat aaatgagctt
     2281 taatgaagag atgggattca tacagccgac cccaacatgt ttgagaatca ccatgcttgt
     2341 tgatttaatg taagggcgat ttgtcaacag ttcccaatat agtacctttg tgtattgtgc
     2401 tggttttgag aaccgaagct taaccaaatg ccttagttga gcatatgctg tgacagtaac
     2461 ttctgttttc ttaatatggt tagtatagat tccttaattc caagagtagt ggaatatgca
     2521 gatgttcaac tagatagaag atgaatcttt catttcatat aagttgctga atgaatgcac
     2581 aggctatatc tggtgcatat tacaaatcaa tgtcaaaata ggacacgtga aatgaaaaaa
     2641 atagacggag tggattgatg gcgataatta gttgacaggg tgtttgaggt aaaaaaagaa
     2701 atattccctg acatcctcta ggtctctcta tagttaaacc tttcagtgca aaactgcatt
     2761 cttttacagc tgtacgtaca aggtactgtt gtgacaactt cagtggagga ttttcagggt
     2821 gttgcaagtc tagtattgct atttgtatgt ggaaaaaatc tgttgccttt cattgaacat
     2881 gtcgccaact gtagaaattt ctgtgaaggt gtactccaac tctgagtatg gtgtaggaca
     2941 gtaggagctc caatgttgtc cattgtttct tcttcctcag gatctgtttt tgatttaggc
     3001 ggtttttgtt gagtggttca acattgctgg ctgctacata ttggctgact gccatttttt
     3061 tatgctgaca tgaatttcat ttcctgaact tgtcagattt tagtgcatct ggcctttgct
     3121 tgtagctcca atgtcattat ctatgtttgc aacttgccat gtgtctttac tctaaaaata
     3181 catggacctc attgaatggt tgcaggttga atctgagtat ctccctctct atagcaacta
     3241 tggaattggt cttaccacat ggagtcctct cgcttcaggc gttctgactg gaaaatatac
     3301 ctcagggaac attccaccag acagtcgatt tgcactggaa aattacaagg tagaaccctc
     3361 aaagttttac aagaaaatcc aatttgtttg ggaactctac ttttccactc ctattggctt
     3421 ttatgttaat gctcttctta tatttactta ggatctttgt taattcctag ttcacagctt
     3481 cctattttat ttttaaaaaa atggtaaaat atcacagctt cctaaataaa tatatggcaa
     3541 atttctttga gcagctcatt gagtggtcag ctgtttgaag ttctccaagt ttaaaaccat
     3601 tcagtggtct ttcaagcaat tagttcttgt gattttaact agtatctccg ttcattgaaa
     3661 acgaatgtta gatggtatat gtgtgctaaa aggaattctt cccttacttg gacacaagca
     3721 tatatttctt acttcttaat gtttgtgagc ggatgtccta aacctgtttc ttaacaattc
     3781 taatctaaaa catcaaaaaa agaagttttt acattttctt atgtgcttct acaacctaga
     3841 actataagat aaaagtcact tacaagaaaa ggaagtgcta ttggcaagtg gattcagaat
     3901 tcttttatta ttcctcatga tttgtgttca tatgttataa cagactgtat tttatgagtt
     3961 gcttccaaat tgatgaacca aaagtccaat aatcgaaagt taatgttttc catgtaagta
     4021 agatcagata tatgtatgtg cgggcttatc aaacttcatg tattattgcg tatatatgca
     4081 tgctttgtta ttttgttaac ttttctttgg gaatgtcact cttttaatct tactcctttt
     4141 tgaagaaact tgactagtaa tgttatgcat tgcagaatct cgccagcaga tccttggtgg
     4201 atgatgtgct gaggaaagta aatggattga aaccaattgc tgaggaacta ggtgtacctc
     4261 tgcctcaact ggcaattgcc tggtgtgctg caaatcctaa tgtctcatct gttattactg
     4321 gtgccaccaa agagtatcag gtccgttatt ttttccctta ttctgttatt catttcatga
     4381 gctttccctt tcagacagtg attcttttct tcagttttaa ctctcacttc aataactgat
     4441 atcaatctgg attagttgag attccagtgt atagcctgtg ttatttctgt tattaaagca
     4501 tgcattcatg gagtttctcg ttcttttttg ataaacatgt tgctttttat acctttctga
     4561 gcctactttt agagtttttc tacgtgttcg ctaactgcat taagtcctca taaccccacc
     4621 cacacctgca cccgaatcca aagttaaaaa gtactaaaag ggagaatcct cttgctttgg
     4681 tttcgaaata tgtactcatt ttgattttgt ttctactttg tatctctttt gattcaactt
     4741 atttccatag acatctgggc aaaaaaagac taacaatctt ctttttgcat tgttttcact
     4801 ttctcctaat gttttgactg aacagaatct caactttttg catttcatta atatgactat
     4861 gttcgactag gcacaacgtt taagaaagaa atagaagact ttaggcgcat accataagta
     4921 ccatatgaac tgtcattatt ttcggaagag actggaaagg aaagagtgtc ataaaaaatg
     4981 aaacagaaag taatattagt ctatgttgct tggactcatt aaaaaaaaaa cctaggcata
     5041 tgtcggatcc tccaaaattg cagtacatat ggttcaacaa catttgttag gatgcgagca
     5101 aattttacgt ggtgtatctc atgtttgatc tacattaatg cagattcaag agaacatgaa
     5161 agctatcaat gtgattccaa tgttaacacc tgctgtgatg gagaagattg aagctattgt
     5221 tcaaagcaaa ccgaaacgcc aagattcata taggtagaca aatttgtgag atccattagt
     5281 agttcaaaag agcagtgttg ttcaagactc agtttgtttt ttcatcatta tgtatttgca
     5341 tccccttttg ctttgtcata tttgaagaca cttatgagag ttggtgtttt tctgaaccaa
     5401 aaaacccttt aatgatggtg aattttctac ttttctttaa gtggatgaat gattatattg
     5461 gcttttgaag ttgcttgtga cttgtgagta cttttaacta tattttccat atacttcatg
     5521 ttgaaaattc caacttacga aatgattaga caactccaaa agttatgtta catgacaaca
     5581 acaggactcc acgagacaca atggagacga gttaaagact gtttagttcc tagtggagat
     5641 taagtttaag tttaggttaa aagatctgat tagtccattt tttaaatatt catggattat
     5701 aagcacacaa aaattgataa aatgggggat ttacctgctt cgggactcat ttgtccttca
     5761 aaatgagctg ttttggccgt caaaatggtc ccatagctca tgtcttaata gacgtctact
     5821 aaaaaattgg gcaaaaaaaa tgtaaaaatt ctgaatcacc aaaaaaaatt gtgaactagc
     5881 acacaaaaat aaacaaaatg aggggtttac ttgctctgga gtttgtttga ccttcaaaat
     5941 gagacgattt gaccgtcagg gccaactgac tccataaata atgtctaaat ggacgttcac
     6001 aaaaaatttg gacaaaaata aagtcaaaat tttgatttac caaaaaacca ttgactatag
     6061 tacacgaaaa tcggtaaaat gaggtttacc tgcttcggga ctcgtttgac cttgaaaatg
     6121 gaccgttttg gctgttagac caactagctc catagctaac gacttgacga aagtctagga
     6181 aaattttgaa cgaaaaagac gtcgaaattt tagatcacca aaattcatgg actataacac
     6241 acgaaaattg agaaaatgga ggttttactt gctccggagg ctcgtttgat cttcaaaatg
     6301 ggacattttg gttgttaagc caactcgttt catagctaac atcttaacga acattctaaa
     6361 aaaaattggg caaaaaacgt aggagttatg gatcaccaaa aaaatcgtgg attatagcac
     6421 atgaaaatca gcaaaatgaa gggtttacct gctctaaggc ccgtttgacc ttcaaatggg
     6481 ccattatgtc tgtcacagtc aacta
//
LOCUS       scaffold3517_63325-71913   8589 bp  DNA
FEATURES             Location/Qualifiers
     source          1..8589
     mRNA            join(1001..1254,1850..1995,3400..3540,3616..3729,4176..4301
                     ,5587..5685,5805..5906,6326..6406,6634..7589)
                     /gene="g6.t1"
     CDS             join(1086..1254,1850..1995,3400..3540,3616..3729,4176..4301
                     ,5587..5685,5805..5906,6326..6406,6634..6720)
                     /gene="g6.t1"
BASE COUNT     2071 a   1181 c  1384 g   2451 t   1502 n
ORIGIN
        1 nnnnnnnnnn nnnnnnnnnn nnnnnnnnnn nnnnnnnnnn nnnnnnnnnn nnnnnnnnnn
       61 nnnnnnnnnn nnnnnnnnnn nnnnnnnnnn nnnnnnnnnn nnnnnnnnnn nnnnnnnnnn
      121 nnnnnnnnnn nnnnnnnnnn nnnnnnnnnn nnnnnnnnnn nnnnnnnnnn nnnnnnnnnn
      181 nnnnnnnnnn nnnnnnnnnn nnnnnnnnnn nnnnnnnnnn nnnnnnnnnn nnnnnnnnnn
      241 nnnnnnnnnn nnnnnnnnnn nnnnnnnnnn nnnnnnnnnn nnnnnnnnnn nnnnnnnnnn
      301 nnnnnnnnnn nnnnnnnnnn nnnnnnnnnn nnnnnnnnnn nnnnnnnnnn nnnnnnnnnn
      361 nnnnnnnnnn nnnnnnnnnn nnnnnnnnnn nnnnnnnnnn nnnnnnnnnn nnnnnnnnnn
      421 nnnnnnnnnn nnnnnnnnnn nnnnnnnnnn nnnnnnnnnn nnnnnnnnnn nnnnnnnnnn
      481 nnnnnnnnnn nnnnnnnnnn nnnnnnnnnn nnnnnnnnnn nnnnnnnnnn nnnnnnnnnn
      541 nnnnnnnnnn nnnnnnnnnn nnnnnnnnnn nnnnnnnnnn nnnnnnnnnn nnnnnnnnnn
      601 nnnnnnnnnn nnnnnnnnnn nnnnnnnnnn nnnnnnnnnn nnnnnnnnnn nnnnnnnnnn
      661 nnnnnnnnnn nnnnnnnnnn nnnnnnnnnn nnnnnnnnnn nnnnnnnnnn nnnnnnnnnn
      721 nnnnnnnnnn nnnnnnnnnn nnnnnnnnnn nnnnnnnnnn nnnnnnnnnn nnnnnnnnnn
      781 nnnnnnnnnn nnnnnnnnnn nnnnnnnnnn nnnnnnnnnn nnnnnnnnnn nnnnnnnnnn
      841 nnnnnnnnnn nnnnnnnnnn nnnnnnnnnn nnnnnnnnnn nnnnnnnnnn nnnnnnnnnn
      901 nnnnnnnnnn nnnnnnnnnn nnnnnnnnnn nnnnnnnnnn nnnnnnnnnn nnnnnnnnnn
      961 nnnnnnnnnn nnnnnnnnnn nnnnnnnnnn nnnnnnnnnn nnnnnnnnnn ctcggcgacg
     1021 aagaggaagt cgaagcagga gaaaacgaga aattttccag catagctgaa gaaacatcta
     1081 gggctatgag aatgaggagg tctaaaggtt ttgtagacac agaggaagag gaagaagacg
     1141 attcgtcgat gttgctatcc ctgagtgtga aaccagaccg aaacatggct ttacttgatg
     1201 attatgaaat ggaggagctc gattttattc ctgaaaatcc taatcatcgc agtggtttgt
     1261 tttctcattt ccttatcact tctttcttca agactcaatt tgattagata tttctgatac
     1321 tttaatatta aaatttagat atttaaaact ttaccagaaa tactgtaaat tgcaatttcg
     1381 gttatatcaa attgatgaaa caaaataccg tcttaaaata ctggacaaaa ttcatatgtt
     1441 tgactctcga aaaggaaatt gtgacaagta tttcggaagg ttggagtatt ggattatgct
     1501 agtgttagta aaaagaatag ttggcacttt ttgcttccgg atactaaact atgtgaattt
     1561 gaaaagtatc ttaaatagtc tttatagtta ctactcactg tccaggaatg ttcctcacta
     1621 ttcgcttccc cggattcaaa ataattgaat tttgaccgaa aatttaaaat atatactttt
     1681 tatcatcttc gacattagga caattgaaat ttgaagtatt ttttcatgca gtaccatttt
     1741 aataggcgaa gtgtatgtgt aggtaaatgt atgtgagttt tattttttaa gaaagggtta
     1801 atgtatgtga aagaaattga aattaagcag aaagtgtgta taaatgtagg atatgtggct
     1861 gtgcttggga agccgaatgt tgggaaaagt acactttcca atcaaatggt tgggcagaaa
     1921 ctgtcaattg ttactgataa acctcaaact actcgtcatc gagttcttgg aatatgttct
     1981 ggtccagatc atcaggtttg gaatgttctt ctaccactat gtttctgctg agctgcaaca
     2041 tgtctcagtt cattttatgt ccgcatactt cttggctgac tcatgatgtg aaaatgtgtc
     2101 ttacacattg ctttgtagct gcagagcttc ttttctgagg gaacttctac tcttatgctg
     2161 caagtatctt aactttgttg tagtactgct agagtcaaat aatgattgca acataagatt
     2221 ctttttttgt gatggcagtg aatatttttt tttttttttt gcagttgtgc ctagttttca
     2281 aaaaaaaatt aattatttag gactgatggc atgttcacct tatctatcaa catagcagca
     2341 gcaagaaggc gtcatgcgtc attaccctat acaaaataaa cctaggctga ctccttttac
     2401 gtctagaagg agtcaagcaa atcttgagta tcatctaggc aggattcatc ctacaaaaag
     2461 attttttttt tggatatatg atcctctttg cctttatcca taatgtccaa agtgtacaca
     2521 gggaagttct ccaaactagt ttgtgttttc tctatcattt ctgcctgccg cctatgtagt
     2581 gcttctttta agtttccagg cataattcac cctccatata tgttcaagaa catactccat
     2641 agttttcaga tctgtttgca gtgtaggaaa aggtgatgta cagtcattct caggggtgga
     2701 gccaggtagg gctaaggggg ttcatgaacc cccttcagag gaaaaataca ttgtttagag
     2761 atggttaaaa tcatttttat gtatatttaa taaatgttgc ccccatttgg attctttgtg
     2821 tgtttgcttt tcatatttgg aatctcttag tgaaaatcct gctctgccgg accgccactg
     2881 gtcactcttc ataaaaaaac aatacttttg cttaggccat tggtgcttga atatttgata
     2941 agtttttatg cagaatatat tgtctagtga acccattttt cagtgcctaa cacttaacag
     3001 tatctgttta tcaaagttat tgattactca atcttccagc tcagttatgt tacttttgct
     3061 tgtacctgtg agaagggtgg caacaggctg ttctttttgg tagaaatttt tgtttctttg
     3121 aatttttact attgccagat cagccagaaa aggaggagtt cttgtttttg accttctggt
     3181 tttcctcacc ttgcctgtgc agctgttgtc cgttattgtg ctaatcagtt aatccttgtt
     3241 acttaagcat gcgttactct ttcagacagt ctgcagttta tcatatgtta ttaatgtgca
     3301 attttctatc ccatatttgt tccctaaact tcaatttttt tgcacatatg ttatcacctg
     3361 tctcagactc atgacccatg cctgggtttt cccgtgcaga tgatacttta tgacactcca
     3421 ggtgtcatag agaagaaaat gcataagcta gatacaatga tgatgaagaa tgttcgaagt
     3481 gcagctgtta atgcagactg cgtgcttgtt gttgtggacg catgcaaggt tcctgcaaag
     3541 gtatggttct ttattataaa gatccatcgg ggaaatgtct gtatcttttt aactttttct
     3601 aattgcttct ctcagataga tgaagtgttg gaagagggtg ttggagacct aaagtataaa
     3661 gtaccaacat tgttagtctt gaataagaag gacctaatca agcctggtga aattgcaaag
     3721 agacttgagg taaggtatct gttgattgtg agatcattta ttgtgcaagt cctacaaaga
     3781 gcctccactt attctagtca gacaaagtat aagcgatttg agtcaactaa tttaatttct
     3841 ctgtagaatc catcaactac atggcaatgg ctattatcat tggaattgaa ataatttgct
     3901 aattgattac cttatccaaa agaaaagaaa gaaaatttgg cgttttggag taccattttt
     3961 accgtagtaa tatattgatg ttgaagtgct aaaggtagat ctattcttat agcctataat
     4021 ggtcacataa aacacggatt tagcctgatg acaaaattat gaatttgaga catatgagaa
     4081 tagcttttga acttatttag attggatatt ttattgatga acttaattta gtcaagtagt
     4141 ttagatgttc tgatgctacg ttttctccca ttcagtggta cgagaaattt acggacgttg
     4201 atgaggtcat acccgtaagt gcgaagtatg gtcatggagt agaagatgtc aaagactgga
     4261 tattatctaa acttcctctt gggcctgctt attatcccaa ggtgtaaata tactctgtct
     4321 tgatattcca ttacctcttt tcactgtctt ctttcttgaa aatgaagaaa aattcattgg
     4381 agtcatcttc aattttgatc tgtatgattt tggtggcatt taaccttgtc gagatctgtt
     4441 ggtgtcaacg actcaaattt gggcattaga caaatgacat ctatgttgca ctagataaat
     4501 gataattgct tttaaaaatg acggtagatt gcatccctcg gctctccatg caactatgtt
     4561 gccaatgctg ccaaaaactt ctatatgtta ctttgattcc atctcgtgtt tttatatatt
     4621 tcttttgaac tggcttttta aattgaaaac tatgatatgt atgccatctg gaagtgactg
     4681 ccattttcta aatgaagtat gctgtttttt cccacaatag tatacaactg atacacttcc
     4741 aatgtttgtg tactttaact ctataaaaat tcaaaatcag cattgatcca cacataaatt
     4801 acaccttaaa ttaatttaat caatgtgcat tttcaagtct gttgtctata accacatcaa
     4861 ggtgaatcat gtctttgaat aggtagaggg tagtatggaa ttcacccatc tgtattgagc
     4921 gaggggggtc ggagttgggt agcagaggga gaaagaaata ccttattcag tttgtgcaac
     4981 tattatggta atgcaacctg caggagttgc aataaagtag gagaaaagtt gttattctaa
     5041 ggtctacaaa aagaaaaaga agaagaaaga aatgattgct acatactatt atataccttc
     5101 tagatgaatc gttcctttgg tatctgggat gtcagaatga tgtagcatgg acactgacaa
     5161 agtatgcggt taaaagtata ttaagccagc agtttccagt ctatagctct gttattgatc
     5221 ttctcatgta ttagtggaca ttatcttgga tttgatttcc cataaatgat tctttctctt
     5281 tgcacccctc ctctttttct atgttttgct tagagatatg gaagagcttt tctttattcc
     5341 cagggtgggg tagctcaagg tcctgggagt aagacttttt tcctcatatg cataatattg
     5401 acaagtaatt gcagtctgca tagactttct tgctgccgtt atcttgcata tacaacatta
     5461 tgtcaaatga gtttgcttaa tgcattaaag tcttgtagca atataatctt tatactccta
     5521 taggctataa tgatgtttag taattgccaa ggtcaattaa caagcccatc tcatctttgc
     5581 tttcaggaca ttgctagtga gcatcctgaa agattttttg tggctgaaat tgtcagagag
     5641 aagatatttc tgcaataccg aaatgaagtt ccttatgcat gccaggtaaa aatgtgtttg
     5701 agaacttcaa gttgattgcg gaataatatt tgcttttagt ttacctttag gagtttactt
     5761 catcattttc cagttttcct ctaaatctgc cacatactct gcaggttaat gtagttagtt
     5821 acaagactag accgaatgcg aaagacttca ttcaagtcga agttatagtg gagagaaaca
     5881 ctcaaaagat catccttatt ggaaaggtaa caaccatcag tttgtttcta tatgtcatct
     5941 gtgtttgtta ttttgagata tgctttataa caaagaaaga ccatcctttt tctttatgat
     6001 attagattca tccttctttt ataagcgccg tagacgttgc aactgtgtaa cttatgtata
     6061 ctgttaataa gcagtgtccc accctaaccc tcttctctgg ccttccatcc tgcctaggtg
     6121 ctttcacatg tgatagagct aattaagttt tggaaacccc ttccccagac ttgtaagtcc
     6181 agattaaagt ccaggtatta actccaaaaa atggttacac atgcgagaga gtgtttagaa
     6241 cagtgtccta tatcaggtat taaagggcgt ttaaaggggg ctcacaccag tatcttgtat
     6301 tacatgtctc ttgatttgtt ttcaggaagg gaaagcttta aagcttcttg cgacagctgc
     6361 aaggcttgac atagaagatt tcctacaaaa gaaagttttt ctggaggtaa ttgtcatgat
     6421 aatcagtctt cacagtgaat tccagaggat atttgggtat attcttacat cggtactttg
     6481 aactaacgcg ttgcgttctt atattgtgat actgaaacta atgtactgca gctgcttctt
     6541 cctacttcca gctgacacaa ctttgcctgg gtacaacttt tgacctactt agctggaaaa
     6601 ggtgattctc atgttaattt tttgttgaaa caggttgagg tgaaggtgaa agagaattgg
     6661 agacaagatg aaggtcttct gaaggactac ggctacgggg gccatattca agctttgtga
     6721 tttggaactc tgttttgaac tcttaatgga tggaatgtga atgatgatca gtagctcttg
     6781 atgctctcca tgatgaacta gctatagttt ctataaatat ttcccaaagt acagcaggct
     6841 aagtaggcaa ctgggatttc gtgaaagttc ttgatgtcag gatcaggtat cacaaatatc
     6901 cttgtggaga gatcatgatg tgaatgcacc agatctcatc tcagcgctgc caatctcatt
     6961 tctgattcat gtagttgtcc cttgaggtat gccgttgaag ggaggaagaa cttgacagaa
     7021 gatgcaggtg gctgcctgct cagcaagtta accttacacg ttcgttctat cttcaatgtt
     7081 caactgttaa cctaatatcg ctatgttaag atgttctgat gtactaattg ctgctgtgaa
     7141 ttggaaaaag tagagagagg tgtattgctt caaattctgg cgggaactga ttgacgtcac
     7201 tgcaaatcat gtttttgtac acaaattatt ttgtaaattt tatttgcagt agagattttt
     7261 gtaggaagta gtattcaact gtcacaggat tggcacattg tttttcacat ttagaaggtt
     7321 ttatacaggt gtttatttaa ttattgtatc tttgacattt ttaatctttt atgctactgc
     7381 aattgtttat tctaggctca actcttgagg aagccacttc gagtagacgc agcgttaagc
     7441 atgtaggtgt acatgtttta aaacacaatg taagagggtt tacgagctca cctgctagtg
     7501 tagtatgtgt tctaggcagt gacaaagtca ggaatttctt taagagtatc caaaacttta
     7561 ctcctcataa ttaaaagtaa ctttgaccta actgatgtat ggagggatgt caatggaact
     7621 tgtctattac tctccaattt tgatatgcaa gagggaaagg gctatcgaac aagttgttga
     7681 tgataatgtt tcttttggga gtcaaaattc gagcatcttt atcataacaa ataagaaatc
     7741 tttcatctca aatgcaaaat attattatgt cccttcaact ttatattatg ctgttgaaat
     7801 caaagagtta aaaaggttcc ataacccaca acagttgtac gttggtcatc tcatcacttg
     7861 taaggcatca ccagctagaa tccgaagaaa attatttatc tggacttcaa cggagtagta
     7921 tttattccta gatattttga attattatag tacagtagta gtgatgacgt aaatactgat
     7981 gatgttagca tcctaaggtc attcttgcat aacataaata ctagtactaa ttaattatag
     8041 taataggtgg agaattgaga tgataaaata ttacatgttt ttttcttctt cttcttcnnn
     8101 nnnnnnnnnn nnnnnnnnnn nnnnnnnnnn nnnnnnnnnn nnnnnnnnnn nnnnnnnnnn
     8161 nnnnnnnnnn nnnnnnnnnn nnnnnnnnnn nnnnnnnnnn nnnnnnnnnn nnnnnnnnnn
     8221 nnnnnnnnnn nnnnnnnnnn nnnnnnnnnn nnnnnnnnnn nnnnnnnnnn nnnnnnnnnn
     8281 nnnnnnnnnn nnnnnnnnnn nnnnnnnnnn nnnnnnnnnn nnnnnnnnnn nnnnnnnnnn
     8341 nnnnnnnnnn nnnnnnnnnn nnnnnnnnnn nnnnnnnnnn nnnnnnnnnn nnnnnnnnnn
     8401 nnnnnnnnnn nnnnnnnnnn nnnnnnnnnn nnnnnnnnnn nnnnnnnnnn nnnnnnnnnn
     8461 nnnnnnnnnn nnnnnnnnnn nnnnnnnnnn nnnnnnnnnn nnnnnnnnnn nnnnnnnnnn
     8521 nnnnnnnnnn nnnnnnnnnn nnnnnnnnnn nnnnnnnnnn nnnnnnnnnn nnnnnnnnnn
     8581 nnnnnnnnn
//
LOCUS       scaffold732_209758-215581   5824 bp  DNA
FEATURES             Location/Qualifiers
     source          1..5824
     mRNA            join(1001..1159,1446..1626,2133..2207,2282..2519,2604..2728
                     ,3584..3641,3761..3810,3942..4061,4156..4220,4318..4393,448
                     8..4824)
                     /gene="g3.t1"
     CDS             join(1060..1159,1446..1626,2133..2207,2282..2519,2604..2728
                     ,3584..3641,3761..3810,3942..4061,4156..4220,4318..4393,448
                     8..4659)
                     /gene="g3.t1"
BASE COUNT     1845 a   889 c  997 g   2014 t   79 n
ORIGIN
        1 nnnnnnnnnn nnnnnnnnnn nnnnnnnnnn nnnnnnnnnn nnnnnnnnnn nnnnnnnnnn
       61 nnnnnnnnnn nnnnnnnnna ttgaattttg atactgtttt agtcagtatg tatttttaca
      121 attaacggtt gttttcattc aaaaattatg ttgcattgtt tctgaatttg acattttttt
      181 ctaagtcgta tttattctaa aagtatgtca actagttatg tattttattt aagaatgagt
      241 acaccaaata ttcaattatt tcttttcaat tttatatttt cattcccttt ttcatcatac
      301 taattttttg tattttatat attattatac aaaattctaa ataaaaacta gattaaatag
      361 aaatacaaat aaaatacata ttgaaatgaa tacatgcaag atttttgatg aaaaaataac
      421 tatataggga aaaaaatata tgaaaataca aatatatttc ttaaatgact atataaataa
      481 attcggcata cctattggaa cgagtacata ctaataaata actataataa atataaatag
      541 aatatattgt ggaatgaata taattttaaa gaggtaaaaa ttctagagaa aaaaaagaat
      601 aaaatttaaa ttttatttga aaatgaaact gatgagaaaa ttaaggatcc ttaccttttt
      661 tgaaatattc tctcccttaa ttttctctat tttgttatta aataattata taatatcaaa
      721 taaaaacaaa taataaaaac ataaataaga tacatattaa actaaaattt gacattttta
      781 ctaaatattg aaagtgttgc taatgagccc tcttaaatgt taaaatattg acattttcaa
      841 aaattccccc aaaagtaatc aagacctctg taaaatgaaa gcccagccca tttccatccg
      901 cttgcagaag agagacagcc cacaaaacat aaagcttccc gccatatagt ttcaatctcc
      961 ccccatctcc aaataaattt aaaatcacag taatactaat aaggaaacaa aaccctatct
     1021 tagttttgaa tcatcaattt ctcagaagaa aaaaaaagaa tgtcgaaatc gaatcaccaa
     1081 gaagacctgg atctccttct ttcacttcca gatagggttt tggaaacccc tccagcttct
     1141 ccttcatctc gtttcccagg taaatctcca aatcttgttt ttgtgtctaa ttaaattgac
     1201 ttgacagcta agaaactaaa tccatgattc cttttactga attagtttct tggattattt
     1261 ttattggaat cctgtggcct gttttgatta gtttatgacg aaatcatgtt tgggatttat
     1321 cacaacttat ggattgaagg tataagaaat ctatttgttg tacagggtag atgtttcttg
     1381 atatgaatct ctggattatg atatattatt tttatgggat ttctgtgggt tattctattt
     1441 tacagattat ttgtcagatg atggatcgcc aaagcgaacg ggggaggcag atatgtctgt
     1501 gtttagggat gctgttgagg attgtcttga ttatgatact gaaattgcca aaaaagctgc
     1561 caaatcaaag catgcaaagg ggtcaagtga tgcagaggtt gaaaaatttt cgggtttgcg
     1621 aattaggtat gttctttgac ataggttatg gatggcctca tgggttcata tccaatgggt
     1681 tcttgttgca gagctcgtga tgcattttcc tgtcaaactc attatgttgt tggaatttga
     1741 atgttgctag catatttttg tttcgatatt ttctgcaaca ctttccagat gacagtaaat
     1801 ttagttgtct acgtttcaaa ttttgatgaa aggaagtccc aactgagaat gtactatttt
     1861 ggcttcttaa aaaactcatc agatgctttt tggcttgcgg ttactattga tagaaatgcc
     1921 acataggtgc ttgtatgtta gttccattaa tttaaaatgg tggcctactt agattgttat
     1981 tgttgaagtt gcagttgtgt ttacgcttat tagattggtt tgagatagct ggttgcttca
     2041 gttctaatgt tgtgccaaga aaactacata tgaatgctct attttgatac tgaacatcca
     2101 actaatattt tacatttcat cctttcactc agaaatcaag tagtttcacc tgttgaactg
     2161 agcaaccatt ttgctgatat taggttcatc cggttatccg caataaggta tgttaagaag
     2221 ctgactaagt tacctgaata gttttaggac tatataataa tatatatttc ctatctggta
     2281 ggaattcgct tcttggcgac accctttctg gttgttgggt gaccgttggt gttttaactg
     2341 agaaggggca accaagaaca agttcaacag ggaaggcata tgcaatctgg aaaattggat
     2401 ctttggatga aaaaactctt tctctttttg tttttggtga tgcttatcag aagaactgca
     2461 atgaaaaggc cggtgcagtt tttgcgctgt ttaattgcag cgtacgcaag gacaaatcgg
     2521 tattgttatc atgcctatca ataagttcat tttcttaaga tttatggtgg gttattaatg
     2581 cctcttcaat gccctttatc caggaacatg gattttcatt gagtctttat tcatccagtc
     2641 acattttaaa gataggcaca tctgtggatt atggagtttg caaggggaaa aggaaagatg
     2701 ggagggcttg cactgtaatc attaataagt atgacttctg attttgttta ttgttatttg
     2761 ttacatgcat atagtcatga atgaactgaa tactttcagg caaagtacta aagaaatggt
     2821 tgtcagatac aatgtgatgc tctcgaaata tgcataaaat gcttgtccgt ttgcttgttt
     2881 tttctcaatt ttctgctaag tacactgttt ctcaccaact acaaggtgac cagatgtctc
     2941 atctttgttc tagaggcatg ctcttgattt ggtatttggt ttgagcaaac taaagtgaaa
     3001 ttcttcttcc cttttataaa aacacctgga ttatcgtttt agagggttca tggccttggg
     3061 cggtgaaagt gatcttgcct ggtccttaca tgagagggat ccattgttta cataagaaga
     3121 atgaagtaca gctgctcatc acaattctca ttttgatagc attcatgttg tttggttttg
     3181 attttcttta atgatgataa tgtactcata cagtcattaa tgtggctttt atcagttagt
     3241 tttgatttgg aacagagtgt tcagtttagc aatatgaaat ctgtgtctca aatttacatt
     3301 gtagtcctcc ttcccatggc aacagtggaa gaatcaaaat cgtaatcttg taaactagct
     3361 agccatccat atatagtagc tactgcaatt gcttggtcaa attgtgtaca aaagtaatag
     3421 gcttgccctt aacaagagtg atacggagat gtttacatac taaagttgtt tatgcagatt
     3481 ttcataaact atggttgttt cttaccaaat aatattgagc ctttggaaac tcgtttttgt
     3541 tgttgtactc gtgattaaac ttatggattg agaacatttg caggcggcgt ggaacatatt
     3601 gcagctacca taagcaggca agcaatttac tgcatacact tgtatattaa gtctgcttgg
     3661 ttgcttgctc cgccctctcc atgtgctctt taactgaaac ttaatatact agggaaagaa
     3721 aataatgaac tgattatgtt tctgttattt gttccttcag aaaacatctg agaaatactc
     3781 ctccagcatg agggctgaac tcaaaggcgg gtgagtgatc accttctcaa cctctcaata
     3841 ttgcatttac ttgaagaact gaaaacttat ttctcattac ttctttagct ctctaattgc
     3901 tgttggtcta tcaaattcag gaaccttaga acgggtttca gagatcatct caagtctgaa
     3961 ggaatttacg tggttaatcc tttagctgac aagacaaact tcacaaagtc taaagcacca
     4021 ttgaaattac tgtcggtaga tggattgaaa aaggcattaa ggtttgttca agatacttag
     4081 tgccatcgtt ttaaacttga aaaggtgctg tctcgcatat tgtttactga ctcgaagaca
     4141 cttatttatg aacagcaatg cagggaaagt gactaccaat gtacattctc aaggaataag
     4201 gttcctcagt caagttacag gttaaagctt tagttcttag aacctgttct agcactccca
     4261 acatctgtga cattctgaat tctagttttg ctcattgcat ttttatctgt gttacaggaa
     4321 aattggactc aaacaatacc aaagaatcta ttactggtcg agatcaaaca agaaatatga
     4381 caacaaacga aaggtgacag agatggcata aagaaaagtt gcactttttg accttatatt
     4441 atgttgtctg tttggtgaca gtgtagtcta cttttttttt cctccagggc atcctccacc
     4501 aagagaaaga atccaagtga aacaagacca agtcacagtt gtgatcaaaa gaagccaaaa
     4561 atggggcaac aaaattcagg acaaaaacct caacaggtta aagaaaaaat gatagaacta
     4621 gaccttgtca gttcagatga tgaattttta gatttataat catctcatgt aatgtattcg
     4681 tatttcttag cttgttgtag aacttttttt aaaatggaaa aaaagaactc ttaatcttat
     4741 tgtgagtgac tctaacttta tatatttgat gtatgtatga aagctaaaac agtgaaatct
     4801 ataacataaa aagtaaggta gattattata gatggtggag ttattaattg aagttataag
     4861 ttcagcaaaa ctcaatgact ttagtgctaa acttatattt gtgccacttg atatttgcaa
     4921 tttattttat ttgaaatcta tatatttcaa atttgtttga catatatttg gaaatggtcc
     4981 atacgattgg taggtcatgt atgcacatgg gaattgattt gtctcgaggc catgtgcacc
     5041 caaaatttct gccccttgcc aaatatgtgt acgttttgca actaagataa agtttttatt
     5101 actataatat agaataatta ggtgagtgac taaaaagtca tagattcttt ttcctaaaaa
     5161 aagagttagt aggcaacatc accttgtctt attagtgtat aggaggaatc ataatatgat
     5221 cataataaat cacccattag gtagtggtgt tgacactttt ctccaatctt tactcaagat
     5281 cccagtcgat aatacacaaa gttttatatt tatctatagc ttttctttaa ttattttgtt
     5341 gtatagtgag atgtgttacg aaaaccatta gtgatggttt aatcatttta atttctttat
     5401 acttgaggtt taagacacaa ttgtccaaca acaacaactt agttgtagca cattattaca
     5461 acattgatat attatggtaa aagaatagta ctaacatttt attcactggg ataatgagat
     5521 tcgaattcaa aacatctatt tacttaccgt aataccatat tatattataa cgtatgattt
     5581 gagcggacaa ggaggatcta atgctggcct actaaataat atttgtagtg catgcacgga
     5641 tcaatggtgt gggttcattt tttttaacac acatatgcca tttattatca ctagaaaaaa
     5701 aaaaagaaat gtatttatta attcatgaag tagagatatg tggcctctca ttttcactca
     5761 ataccaactt ctcatctacc atgattatta catattgtac catggttgtt catgattatt
     5821 acat
//
LOCUS       scaffold1703_1-7786   7786 bp  DNA
FEATURES             Location/Qualifiers
     source          1..7786
     mRNA            join(706..1119,1212..1279,2106..2202,2280..2408,2670..2778,
                     2875..3019,3423..3465,4205..4378,5798..6786)
                     /gene="g1.t1"
     CDS             join(880..1119,1212..1279,2106..2202,2280..2408,2670..2778,
                     2875..3019,3423..3465,4205..4378,5798..5899)
                     /gene="g1.t1"
BASE COUNT     2334 a   1320 c  1294 g   2838 t
ORIGIN
        1 actttgcttt gcttgattaa aagttggagt taaaagttcg actatgaaac tgtatatgaa
       61 tttccagtgc ttgattctct gcagatgaaa tacaagcttt gctaagctta caacctttga
      121 ggtcattttc tgaatgtaac tgcaacactt tatcatcatt gcctggtgtt gaaccaaaaa
      181 cttttagtat ctttcggtga aaacctctgt accttcacga ggtaacagtg taaggtaccc
      241 ctcagaatcc gctaatggga ctaaacttag gtttgttgtt gttgccataa ggtgttgagc
      301 caaaactatg tttttatgtt ccaaattagc tttttatacc attctatgtt ctatcgtttt
      361 agagaatgca attcttcaca taactagtac tgattatata tttcaccaga gaacaactac
      421 ataattaaat atattacaat gaaatttaaa tgatgcatca aactcttgtt aaaaatccgt
      481 agtcactaat atttcctgtc ctaaaaatcc ttagcaaaga aagcagtttt ttatccttat
      541 aatcaagatc gataatgttt ggtaggtcaa atattttctt gaaaacttct ttaaaacaag
      601 gtgtcttttt taataaatgt tatttcaagt tcattatttc tcctccacga ttcaatgccc
      661 cgaactgcac ttctcacttc tcaccccatc ttagatttat acttggttat tatttttcaa
      721 gaaaatattt tttgaggtaa cgaatacacc ctttttacta tttggtgaat ggagctttga
      781 ctaaatttcg ataatagcta aatttctaag tggaaatccc ccaaaatttt aagcaagctg
      841 caaaaaggct cttgtttttc tggaatagaa gaatcaagaa tggtgatact gcgctttaat
      901 cccatagcca tgttatcctc ctccgtcttc accccatttc accagcagca gttttacaga
      961 tgcccttttc caatattcac tcaatctctg caaccccaca tccttctatc taccactctc
     1021 cctagacatt tcaccctttc attctattct aacactgctc aaacctccac tcctgatgcc
     1081 cctgatgaac tgcagcatca gctatcaaac tctaaacaag taaagtttct atctttgtct
     1141 ttcttgatat caatttttaa ctttctgagc tggtgctagt gtgaattaat tctcttttcc
     1201 ctatgtttta gtcccctttg aaaccaggtt tgtatcttgt tggaacccca attggcaatc
     1261 ttgaagatat tactctcagg taaatcactt ggatgcttta cagtagctag tacagaccca
     1321 ccctgcccct ttggcctgaa ctatacatat agctgagtaa atactcgaaa acaagcattg
     1381 tttggtagag tgtgtacgaa tagtactgaa tagactgtat tagtattagt aatgtttgag
     1441 attagttata cattatctag tatacattat tcactgtttg attaggtgta ctaagggaag
     1501 ttctgtattt aaccatgttt atccatgtat taatagtcca tgttagttat acaccctaca
     1561 atattgtata gggtgtttat acatgtactg aaaatcctac caaataaagg attgaattat
     1621 accatgacta atatatgcat tatctttttt gatatgttct gccaaacgac ccctaagttc
     1681 aaaactaata tcacaaggtg gaagaatagc attacacctg taaagttttg tggatgtgca
     1741 tctcaatctt gagctagtcg agggtttgct atatgaacga atattcaggt tctgttcact
     1801 tggacctagt ttcattctaa tatgagtttt ctaactttag aggttctctg tatgtgttgg
     1861 ataaaagtat aatagatatt atagttgaac gatttgaatt gtatttagaa taagttatgt
     1921 aatgtattta gaataagtta tgtaatgtat ttagaataag ttagtgaaca ttacatgtat
     1981 ttgcctctgc ttaggaatgg attaattatt ggtgttttag aagctctaat cttgaaatct
     2041 ggacgtcatg attttttctt cttctatatt cttggctttt ttggtgattt tttcgatgct
     2101 tacagggctt tgcgggtctt gaaatcagca gatgtgattc tttcagaaga tacaaggcat
     2161 tctggaaaat tgctgcacta ttataacatt aaaactcctc ttgtaagtca cttttgggtt
     2221 atgcttggtg cttttcttag agtgcttgtt tgtgtcaagg aataaacttg aggtttcagc
     2281 tcagttatca caagtttaac gagtctcaaa gagcacaagt ggtgctgagg aaattacaag
     2341 atggtgaaat tatcgccctg atcagtgatg ctggcacacc aggcatcagt gaccctggaa
     2401 tggaactggt gagcaagtaa atccgtgata atgatcttat gtatcattcg attcttactt
     2461 ccgaatgtgt tgaatatcat tcaatcttat gtatcattag tggttgtttg tgtaccatta
     2521 gaaccatggt tgtgacatac agtgcggaat attttgacgt gaacattctc tatatatttg
     2581 cggaaagtgc agtaattagg ttctcaggct tcacgtccca catcttgtct atttaaagat
     2641 atgcttgtga aatatttttt aaattgtagg ctaagctgtg tgcggataaa aatatacttg
     2701 ttgttcccat tcctgggcct tctgctgtgg taactgctct ttcagcctct ggcttaccta
     2761 cgaacgagtt ctcatttggt aatgctctga tacaccgtct tttttagttt ctaaatttca
     2821 agatatcgag tgaaatatag gtaaaattga ttcatatgtt gtctcattat gcagttggtt
     2881 ttcttccaaa acataattct ttgaggaagg aaaggctgat actttcagca aatgaatcag
     2941 ccacacaaat cttcttcatt ccgcctcaca agctttctca atttcttgaa gaggctgctg
     3001 ctatatttgg tgagagtagg taaatctctt ttgttcatga ttttatactc aactatagtg
     3061 tgcacaaatc taagagtgcc ctgacactgc ttgtatcaaa taagaactgg gacttacact
     3121 ttaatatctt catcatatct tggttagctg catgacatgg aagtcagtgg ttgcaattgt
     3181 tttgtttctc tttgctaaat ttcagaaatt tgctgtagta attttgcttc cttaagttgg
     3241 tggagggacc tcaacatgcg ggggagaggg tgtaaacatt ttctcaccct ccatccgagt
     3301 tccccctttc ccccttctca aaaaaatata aaagtaaatt agggaagaag aatgcattct
     3361 tccactttta caattcagtt actttcacat gttactcttt tacattttat gcttcaatgt
     3421 aggcagtgtg tcatggctag ggagatgacc aaagttcatg aggaggtaag tttatgattt
     3481 aagctttcta tcccaggaag tttccgtttt tcattatcat gtttgttata tctagaagct
     3541 agtgcataag aaactatcta aactggaaga ggaataagtg agctcacaga tatttcgaag
     3601 aggggtagac cgtaatattt gtttcttctg gaagaatacc gcgttgggtt ttcctctgtg
     3661 tattgtatgt ttcaacacta taaaatagtt catatgttgg ttaagcattc atgtattcag
     3721 gtgtactctc ttgttgtatg tcagcactgg ctcgtatagt tagtaaaatt gatttgaatt
     3781 atttaaaaaa gtagctacct acactgtaac cggagtttta aaagatacag aaagggggtg
     3841 gaacactctc ctcaagaaag aaactaatct cattatagac ataaaaaatt gatcatctca
     3901 gtgaccagtc taccagtcat tttatgcatc ataactatac taagtatttg agactttgtg
     3961 attgagtaca cacacatctt cctctgctga attaatgctc tgatagtctg atgtttagat
     4021 tagtgaagca tcttcgcatg taacggtgca accttgttag tgattttaaa aatctttttg
     4081 agctgttcaa ttgacaagaa ctgactcatt ccaaaaggac aaagggaaga aatcaatcac
     4141 tattgtactt actgcatgtt gttcctgatg tcttaactta agtattgtta ttcaaattga
     4201 ttagttctgg cgtggcacca ttgacaaagc aaaagtggca ttcttggcgc accaaccgaa
     4261 gggtgaaatt actttcttga ttgaaggcaa atcgaccagt acagatgagg gcccatcaga
     4321 gtcccagctg gagaacgagt tgagagagct gattgcggag ggacattctc tttcaatggt
     4381 agttaacttt tcccaatgtt ttgtttcttc agatcttact ttatagagaa atcgaatttt
     4441 ttctgagtgt ttacatagtg ttagaatagg attgtatata cctattcaaa cacatagttt
     4501 agttaagatt aatagttatc acacttacct tgaaaagcac ttaatttgaa gttgttcaga
     4561 gagacttaag gagtcaatta catacttatt ttgatcaact ttcttaaatt tatttggttg
     4621 ttctgatctc tggtaaaggt ttagaaggtt tttttactgg ctctcttgtt ctaggttgtg
     4681 aaggattata gtccatcgag tttccaatat catattatat atctgagaac agaaaaccca
     4741 cacatgagga ctaatcgagt taaaatacat tgagtaggca ccttggatat tactgaaaag
     4801 atccgttctg cgtaaaaata acttttctgg agatgtaatg gaatcttatg ggtcagccat
     4861 attgttaaga ctttcatttt gttctataag catgattttt ctttctagtt ttccttctat
     4921 atttttatac catacaaaat ttcagtacct ttgaagtatg atcctgtatt gatttaaaat
     4981 ctattaagga ggcaccttga tattactgaa aagatccttc tactatgtct ttataaataa
     5041 cttgtctgga gatgttaata aaattctctt gggtcgccaa acattgatac ttactttttg
     5101 ttttctaagc acaatttttg tttctacttt ctaatgctaa tcgaaatttc agtaacttat
     5161 ggtcttgttt aataagaact ctccacctac catcccattc tcttgatgtt tactttagtt
     5221 acattttacc atcaaaattt ggtggttaat tccatgaaag aaccatgtct gcaaattcac
     5281 ttgcttaaag attcagaagc tgcgtcacat caatttgttg taaatcctat tttttactca
     5341 ctttcgtggt taacttgatt aaatcaaaac acctttcaag taaatatgta aatgctattg
     5401 ctgttatatg gaaaatttgt ctcaaaacac ctctctgata tctcatttta ctgatgattt
     5461 aagtctatag ttacaagagc agttttgctg ctcaggcatg ggtttccttg cacgtcgttt
     5521 tatattcttt tctgcaagga ggaaactaaa tatcattagc tggatgtaac tagaatgata
     5581 tagatatata cttgacaatg atactggatc ttacaatatt tagcaacaaa ttgatggaca
     5641 tggctgagtt tacctaacaa cgctctgtaa cggttcattg agatgtaact tgtagttagg
     5701 tgatatttac attgcagaag tttttcattg caacacttag tctttgtatg atttgaatct
     5761 tgatcttcac tacctaaaag atatcatttg atcacaggca gtcaagttgg tagcaagtgg
     5821 aaagttgatg aaacggaaag caatatattc tcttgcattg aggaaattcg gaggacaact
     5881 agaatcagag gacgactaga ctaactctat ctggtgagtg tcttgtctgt ctgttacctt
     5941 ctctctccca accactaccc caccatcctc ccaaaattaa gaaaacggaa agataactct
     6001 gttgctttca ttgtaattta agtaacaact tatgtttatg gttgctttga tattgaccag
     6061 tttgatattt tctccaactg ctttgatttg gaaagaggtt ttccgctatc ttccatgtcc
     6121 gaatgattac cagagtaaaa gttaaggcaa atagagttca gcacactatc tatgactgtt
     6181 tagtatgcgt tttgactgaa tttttatact aatgtggata ccatggagct aaaaactttc
     6241 ttgttatagg aaaatgacat gaaatttggt aagagagcaa catgtttcta tagtagcaaa
     6301 caattctttg ttaagcagtc acatatatca catctgatta gatttttctt cttattgtac
     6361 ttggagctgc aattttgtat ctgtcaacat ttttcgatta gtttttgtac aaaaatcacg
     6421 cttatttgag gcagatcaag tagttttatg ttagtctttg tcaggttcca tttttggtta
     6481 ttgaattatt agtgaacaat cagttttaaa cacatctcct gtacttttgt tgtccttcaa
     6541 tttattgctc ttgtgcttca attatcgcgc tatttattgt agttactgtt cctttttccc
     6601 ccggaggctt tgtcatgctt ttggtagtac attgtcatga tttctttact tccgtcatgt
     6661 ctctttacat atgttttttt tatatttttt cttgagccga gggtctatca gaacactcta
     6721 ctctttttgg acgttacttg tggggttata ctggatacat tcttgtaata aatcagtttc
     6781 aactcatgtt tgagcaactt gtatatgtat tcacataaaa atatgttttt aatactgaaa
     6841 agttatctcc attttgttct actagaagaa gttacctacc ttaatatata tttaaccaaa
     6901 aaaaataaat acaaaccaaa cttaagatat atttgtgtga gagacatttt atttcattat
     6961 accaaacaga aagtggcaaa attacaagtt ttctttatac caacttttca cttttggtgt
     7021 tagacttttt gcaagtaaca aaaaccattt aaaaatcttt tttccaagca gtcatttgct
     7081 aaattaattc taaaacatat ccttttaata tttctcttaa aaaaatctta ggggtttgtt
     7141 tattccaaaa gtcaaacatt tccttttcac taaaataaaa ttctctcttt tagaaattaa
     7201 attaaagttt ctcttagaat atccttggat tttttttttc tattttaaag tcaaaacact
     7261 tattttttta tttaattaaa aatcatctct tttacaataa gaatgtaaaa gctgactatt
     7321 gagaactttg ttattacgct ttgaggaata ataagtcggc aaatgcttta aaaagttaag
     7381 ctattattgt agcctttaga atattcactt tattttgttg cgcgatatta ttttgagatc
     7441 gataattcta aagttatatt attaaaatct taatttatga gcaataatat attcttggtt
     7501 taagataact tcaactaatg atttaaactt gagattatat caagacatga aaaaatacga
     7561 accgctgcat cataatattt gacaatctag atataattta ctgattatcc ataacttaac
     7621 atattaaaat aaataaatac acaaaaaaaa actaaaaaga tatttctatt aacatgatcc
     7681 aaggaaacaa ccaaactggt cggctggtca ctatataaat ttatcaaatg tattctgatg
     7741 atgtgtactt tgtaataata aattaataat ctccttaata attatg
//
LOCUS       scaffold417_1156-8613   7458 bp  DNA
FEATURES             Location/Qualifiers
     source          1..7458
     mRNA            join(1001..1124,1217..1304,1427..1613,1741..1831,3302..3337
                     ,3465..3563,4270..4400,4551..4599,4686..4775,4866..4913,538
                     4..5449,5990..6087,6174..6458)
                     /gene="g1.t1"
     CDS             join(1047..1124,1217..1304,1427..1613,1741..1831,3302..3337
                     ,3465..3563,4270..4400,4551..4599,4686..4775,4866..4913,538
                     4..5449,5990..6087,6174..6243)
                     /gene="g1.t1"
BASE COUNT     2195 a   1288 c  1388 g   2587 t
ORIGIN
        1 agcttatatg cgcctggcca tccttcgttt gcggtcgacg ttctagcttt gtccatcgac
       61 agctgaatgt tttcgatctg gttcgattca tgattgcatt tgaaacctgc ttcttttctt
      121 tggatccgct tatgtctcta cttcgcttga ttctcatgcc agtgaactcc atgttctgtt
      181 tttggcctta ttagctttaa gtgaatcccc caaaatccta atcaaggtca cttcaataaa
      241 ctatataatt aatagaaccc atgtagcatt cttaccctat ttatgaagct accacaatgt
      301 ccaccaaatc cttattgaag aagttagaaa aaccaatggt acaacatata ttttcataca
      361 aaacaacaag gtagctaatg cttttggcaa aacaaagatc ctatcaacta atttacaatc
      421 catcctattt tgtgcaactt gatataccat caaagattgt attaaaacag aaaaaataag
      481 agtaccatat aataaagtag tttcttcatc aatgtataat aatttaataa attttgataa
      541 cattggtata tttactagta gtgaaagcga tcatgtaatc acatatctac tgcgtattta
      601 acggcttagc ttatactata atattatctt tctaaaaaaa gataactatt aatgaacaaa
      661 aatgaagttt ctaaaattat ttataacttg aataaatata attaaaacct gaaatttcaa
      721 aggcaacaac cacaaagagg ctacacaaag tcattcaaga tgatcgaata agctctctat
      781 cgagctgtcg atttttctcc tatcctaata acaaaattaa tttcggaggc tatttctcta
      841 gacgaaaacg ttgcaaaaat atttaataga atttaattag ttagctgaaa ggggctacca
      901 gttaaacttt ttaagaaaga tataagccca acgaattatc agacggagcc cgtatccatc
      961 tgtatcgttg ccggattaaa aaaagcaccg attgaactcc gacggctatt aaagcaatct
     1021 gtgtgaaatt ccgacgattc tccgccatgg cgatcgacgc agtccctcca ctcatcgctg
     1081 cacagctgaa ttacatagtc actcacgctc cattctctgt taaggtcatt ttatatgctt
     1141 ttactcaaaa aattaggtca tttctgtaaa cttgcttatg gttattcact gacaaggaac
     1201 tttgaagctt gttcaggtag aaaatatgtg ttcaggatgc aaaaacactg gtttgcttga
     1261 tcggttctcg ttagtaatcc ccttctgtct tgatttcatc aaatgtgagt tactttttag
     1321 ctttctaatt tacatttctg ttcaaggttg catagtgaat tagtctagct gtatatagtt
     1381 tgatcatgtt accaacctgt atttttgatg atgaaatttg gggtagggga tgtgatgtac
     1441 aatgctgtgt atccattagc agcaccagat gttatatttg ggtcggaaga tgaaactttt
     1501 cgaccttatc atgctgtcag tgatgctagt gactcaaagt cattgaagaa ccctcttact
     1561 gactggaata atagagatcc gactagtctt ttcactctgg ttctgcagct gaggttgggc
     1621 attttcactt ttcacatcat tagtttgtgt actgtcattc acttaaagag cttgcattgt
     1681 gaagtgagga acattttctg aaaaaagaag agctgagatt tagttttttg tggttgttag
     1741 ggagttgtac aaggcgtacc aaaagaaaag agttgaacaa gttgatgatg acaggttgaa
     1801 gtttgaaatc agcacaatgc tttccagaga ggtaagcttc agtttgatca tcaagttgtt
     1861 gtttgggtag attattcgtg tgcactggac acctttcagt agtaagatga tcattgtaat
     1921 ttcattgagt tgtaaaatgg ggacagtgtt gtgtaatcta gctccaatat ttttccgaac
     1981 ttgttagctt gtcattaatt tagtctttgg ctgctgctaa ttcgcctccg atgtaagtag
     2041 atgatatgga atcaggagtt cctcccaatg gagctaggtg tgctaacaaa ttatacttga
     2101 ttctttataa ctaagaagta aaaggatact tgtattgaaa atcaaatctt atagagaatc
     2161 tcaaaaaatg ggagtgtgta aagcatctat tacaggcatc ttgaggagaa tctcggaagg
     2221 agattaaacg aaaaagagtg acatagtaat ttctatataa aagacattcc atttttcttc
     2281 aatttcatct tagcttttgt attgattata gaaatctata aaactgtcca agactttccc
     2341 gaatgatttt ggtcaaagta cctaaaattg gttgaccaaa tcggacacgg atcccacacc
     2401 cgcaccgatt tcgtgtcgac acgggtgcgg caccaaaagt gaagattcca agcaacttag
     2461 gttatgagca tttgtggtct aagtttctca gacttttctc tttggtgccg catccgtatc
     2521 gtaacgacgt gggtgtggga tctgtacctg atttagtcaa ctaattatgg gtactttgac
     2581 caaatttgag gcagaaagtc gagacagatt tgatgatttc cgtaatcaaa actaagttga
     2641 aaatgaaata ccttgtatct ataaatatct attgccactc cctttccttt tatctccttt
     2701 cgggattctc cttatgtttt ccacatagta tctcataatt taggctttat aactctattt
     2761 ttacatattg gaattattta agccgaatcc ccgcaccctt atacatacat ggatctgtat
     2821 ccccgaatct taaaatttag atcatagagg atgtgacctc tagatccata cccgtaatcg
     2881 gacacccgaa catgatgtag tctatggttg ctttctaagg tgtatgtcaa aatttgctgc
     2941 ttctgacaat cggcaggtgg ttaacactag accaaattga tctaggtagc atacatcatc
     3001 ctgtgtggtg aatttttaat atgtcgctac atttaattct tacagtggat ggcctattgc
     3061 ttataggttt agctattaag attatgtgtg atggattcat ggggctcatt tgtgtgcaag
     3121 agttaactct aatgttgacg gttttcttgc ctaatttatt agattgaaag actctataga
     3181 ggggaagggg ttttaaaagc gtgatcgcgg ctccacctct ctcctcctca agttataatt
     3241 tgttctttct ataacgagct ttaatttata cttcgttctg tttttgatca ttatgttgca
     3301 ggggattgaa atgtctttga gttcaaatat tgataaggta ctccactgtc actaacacct
     3361 gcatttagta atcccctttc tgctcttatg tggaaggatt atcctgcgta acgttcaaat
     3421 cttgactgta tggatggttt atgtgccatt aaattgtagt gtagccagaa gaggttaaat
     3481 ttgctgtccc actgctggat ttggatttaa acaaaatggt tgcaggatcc acttggcgcc
     3541 atccacagaa gatataccta caggtcggct ttctgaagga tctttccgta cattgtgtat
     3601 acttgtctgt atatattacc agaagatgaa aacactgatt aaattttgat atctccgaca
     3661 caaatgaaat agttatatgg tttgattgtc aactgaaact aagccctagt ctctgaaatc
     3721 tatttaagtt tgctttcctt agttttaaat gtaatagcta taataattag aagaatgaag
     3781 atcacatttt aaataaaatg ttttttctta aagaatcata gtagtaaaag atactgattg
     3841 aaggagattt aagcatggca tcatttgagg cattattttt gcatatctcc ggggggaaat
     3901 taggatgaat gaatgcaata catctttttt gtcatttact attgaaggag atttaagcat
     3961 ggcatcattt gaggatcatt tgacgcatta tttttgcaca tcttctgggg ggaaatttgg
     4021 atgaatgaat gcaatacatc ttttttgtca tttacttgct ttcatctcat tcctaaagct
     4081 gcatcattta agtgttaaaa ctgaaacttt ttgtggaggt taaatagttc atttgttggt
     4141 ttaattgttt cttcagcttg tatttatcat tgaggctaaa tgagtaattt gtttgtctaa
     4201 tcatcttttg gcttgtcatt ttttcttcct ttctcggttc tcttttgatt aactttacta
     4261 atgtgacagg ttatatatcc agttggcagg aaatactcca gtgctccttc tgccccacgt
     4321 ttgaaattgg tatcttctcc tgaattgaag gctgtcttct caattgatga tttcaggctt
     4381 cctccatggt tggatggaat gtaagttctg attattgctg cagaagcaag cagccttgtc
     4441 aacccttctc ctatttgagg aacatttttg ttatgctatc ctttccaaca aagttgcggt
     4501 atcattttat gttcataatt cttttctctt tcttcttttt taatttctag gtgtatggct
     4561 gagtaccttc cgacattaga agagatgctt gaatcacagg ttaattacta atttctccat
     4621 tggggtttat gccaaattat tttgttaaag ttctctttcc tgttttgtcc atctgctctt
     4681 gacagattaa agatgcagtt gcatccattg aaagtagaag gaagctcatt atggcattag
     4741 ctcctctctt tggaaggcca gtggaagcag atccagtatg caatattaat tctgtagtaa
     4801 ttagtatgtc cgctgataga tggcatgttc aatgatcctt tcttcgtttg tcagcttttc
     4861 tgcaggaagg cgacctttct atcttcctct ggggtattta cttttctggt acggtaactt
     4921 aataacttgt aagcagacac acacaaagta gaaatttctt tcctgatgtg attgcttgga
     4981 ggcattttat taattaatta aagcatgttc tcgggacgac tgggtgcata aatttcagtt
     5041 tcgcttctca agagggaggg ggaggagaag actttgatag ctgaaaaacg atggaaaatt
     5101 gagtagaatt tcaaatgaat gcaaacacct gatacaaagt agtccataca tctataagaa
     5161 taactcaaaa acatagagaa actggtcatg gtcttaccta tatttgcaat tctttcagca
     5221 aatatgttgc tcttttttct tccacatgat aaagctttgt ttgacatgct gactggagac
     5281 catgttccct tgattgatta tctttgcttc tgctgcttat atctaaatgt tattgatgaa
     5341 cgattattag tagataaatc ttataatatc cttgatattt taggttcatg ttgccatccc
     5401 acttcagttc cctaagcagc agccaagttt gatgcttcag agttcccagg tatatagttt
     5461 gtttaggtcc ccttgaacta tattggtgcc ttcttacctt tactatattt tatttttttc
     5521 tccatgtacc ttttcttttt atttgccaca cttgagctga gggtggaaac aacctctcta
     5581 cctccatgag gttggggtac gatggtctgc atatactcta ctctctgcag acctcacttg
     5641 tggaatttca ctggttatgt tgttgatctt cttgttcaat aacgtgacag gatttatttt
     5701 tttaagaaag ataatgtgac aggagtttag atgttttggt atggttgttt gtaatactcg
     5761 agcttctttt agtttgcctt catgaaattg taatatttag gcatagaacc tttttgtgaa
     5821 aaaaatgtag tggttatgcc ccaattcttg cccgccattc tgtgatagga gtggcatact
     5881 tccactcatc tgtttgtgct tcttgattgg tatcgaggtg tagtagtagt tgttgttgta
     5941 gtatcaattg actcggtgct catatctgtg cattggcatg tttgtatagc actttaattc
     6001 tcaaggtctg cccatcaagt ctccagtcac tactgaatac ccgtggagtc ccagatggga
     6061 aacatcagat atggctgagc ggatcttgta agtttccact tgttgctgct tgtatgatga
     6121 aaaaggttgc tatttgtgtc actaacacaa ctttctgaaa tcaaattttg cagtgatttc
     6181 attgtggaag aatgcttgaa tttcaagaaa tactgcaacg aatccatgct tcaaaatcga
     6241 tgaaagcagc tgttacaaga attcatttgt tctacatttt ggtgatgtcc tgtattcaag
     6301 tctttagctg ttgatctttg tattgtaatg tatctagatg tgcaaaagaa agaccccaaa
     6361 ggacgtataa acttcctaat ttcgtatgtt tttctaaact ctaatttagt aacattttct
     6421 gtgattctcg tctgttgtaa tgaataggct tttatgataa aagctatgtt gcgtggactc
     6481 tctgaaacaa gagccacact tcatgccgga tcctccaaaa atgctctaca tctggagttt
     6541 tcctcagagt cggagcaaca taggatacaa gtatgtgttg tattcatgtc cttatcagtc
     6601 tatttcaaac aaatggaaaa aactttacag atcctctgaa tcaagtatac tcttgaacat
     6661 tataaaaaag gtcaagaagt agaagcaatt ttattaccta tttgtcattt tgtttgttct
     6721 ggattgtcag tcacctttag atagatcgtc ttaaacaggt taaattagca tttttggctg
     6781 atcatgacta atcaaaaacg aattgatgaa gtcaaaacac attcaaagta gttcgagtcg
     6841 aaagtaatga ggaatctttt ttagatcagt tttatgtgga tgagctcaag cattgaagtg
     6901 taccaatact cagatctaaa actctgctgt tgtccccatc tagtacaata gttggagttg
     6961 gcatctcata aataaaaaaa catagtgaaa ataatattag gtggtgatca cgataggata
     7021 cttgaaaaag aaatattgca agtagacaaa ccttatagta attgagacaa aatatcagta
     7081 gctgtcaaca ccacaaatat cataaatacc tcactggctg tggggtttgt gctcgtgata
     7141 aaacttatat attagtaata aaaaagaaac atagccacgt gaatgaaata atggaggtga
     7201 aaacagtaat gaaatgacaa taattgagtt cttgatccaa atgattgttt aagtttccaa
     7261 attgtttcta gtaactcaac gcaaaatatt cttcaccact ttttgacaaa atttgattgg
     7321 atctaaacta gaactagttt gtaggctttg tgtgtcaagt gattacaata aggttaataa
     7381 atagagtaat tcaaatcaaa gcaaaaacag aaaaagatca agttgagtag acaacttaat
     7441 cacgatttaa acatttta
//
LOCUS       scaffold3598_920-15521   14602 bp  DNA
FEATURES             Location/Qualifiers
     source          1..14602
     mRNA            complement(join(1001..1225,1350..1449,1830..1957,2727..2888
                     ,10071..10200,10276..10436,11646..11691,12269..12334,13066.
                     .13300,13393..13435,13506..13602))
                     /gene="g1.t1"
     CDS             complement(join(1175..1225,1350..1449,1830..1957,2727..2888
                     ,10071..10200,10276..10436,11646..11691,12269..12334,13066.
                     .13300,13393..13435,13506..13508))
                     /gene="g1.t1"
BASE COUNT     3357 a   1694 c  1666 g   2892 t   4993 n
ORIGIN
        1 aattttacct cttcattaaa gatttgttcg gtttcaccct tagttatact tttgatactt
       61 gtcgttagca gatcatctcg tatttacttt tcttctccat taaattttgt tctaatgtac
      121 ccttagttat acttttgata cttgtcgtta gcaaatcatc tcgtatttat gttagacctg
      181 atgaactatg cccccgtttg tccatacaaa aaagatttac ttcttttaaa gtatcatttg
      241 gtactacaat gcattgattt ttttttagaa aaactgttga aaatgaattt caagattgaa
      301 aaagcgattt taaccatttt caaacaattt ttcaactttc cccccctttc aaataacata
      361 attttaatat ccaaattgct acaacatgtg tcaaatatat gtatctactt ttgactatga
      421 ttcaagatca cccttcttat aactctacgg agtcatttga tgtgaggtat aaggtataac
      481 aattctaggg ataaaatgca agactattcc atccagtgtt tggttggagg tattaggcaa
      541 tcgtgatatt atttatcccg ccatttatac cttagtgatg ggatatataa cctcatattt
      601 atggttgaat aacttacaaa ataacttgta cccaatcaaa cgaccccttc atgttagagc
      661 tctacctaag atcaaaatcc aaaaaaaaaa tgacgatacg tcgttgagat acattagaaa
      721 tatcaatgca tccaatgacc caaataataa aaaaaaaggt aaaagaatcg agcagtgtgt
      781 atatagcata gaggtacttc ttttacaccc cttttcccct ataatcttat acaagcataa
      841 tgtaaatctt taaagatgca aaaggccata ctaaaattca tcattttcaa gcaatattct
      901 gtgtattttc gcaccatttc agcttcaact cactaatcag aaattcgaag tagtcgagtt
      961 gtgtgacaat acagacgcgc acataaatag tgtgtgtggt acttgagaag ttcatttata
     1021 aaaattacaa acgtcgagat aaatttagtg aatttaccac acgtgagatg cagggcgaac
     1081 tagcacgttc cgaccaagtg tacaatccat ttgcagcaac tgatgaaaaa gaatctggga
     1141 tgctattaat taacattttt ctctgaatca ggaactaggg agcagggata cttaatgatc
     1201 caacattgag caatcttgga agtatctgca tcatataatt gtataagcta aggttccagg
     1261 aacgttgcag caagaaaagc tgtaaaaata gatgcgagga tgactataac ggaaactaga
     1321 acttctggta ttccatacaa agcactaacc tctccaactc gagcactaat tttcaaaggt
     1381 acaatatcgt cagctcgtgt agcaccaata tttataattg cagtagcagc acctgcctca
     1441 cgcgcagctc tgttgcaagg atttattctc atgttgttga tataagttat ccaaaaggga
     1501 gagaaggaaa taaaaaccaa cacaaagaag gaaattaaga aattatgatg tgataatcta
     1561 acaggtatat gcaaagagag aagtaatgtt acgtttccag aaccatctgg aactattttc
     1621 ggagaagagt aagtgaatca gaagggacca ctctcacaaa tgaaatctca ggtcatgcaa
     1681 ttgcaatcct tgtgaaaaaa atcttatgct ggtataagac caattcatca atgatgcact
     1741 tagacaagaa ccgaatgagc aaacaagtta gagtaaccaa gtagacgaga ttttcttttg
     1801 attaaaatgg gagagaagca aattctcact tgataagccg gaaggcggac atggtcatca
     1861 aagatgaacc aagtacaagg aaggcatcac atccctttgc agcttccata gcagcatctg
     1921 ccctagattt ggggacatta tccccaaaga agacgacctg taatgtacac catattttag
     1981 tgacttatac cagtacacta ctgtctatat gacctaaaat tcagaggaac aatgattgat
     2041 cgaatacaac aacataccca gtgtaatatc cactaagtgg gatctgggga gggtagagtg
     2101 tacgcagtcc ttaacactac ctcgtggagt cattatataa aattactagt aaaggtgaat
     2161 ttgtgtcttt attcttttta atgaactttt agaagttaaa agtataccac tgactaggta
     2221 ctgtaataaa tagcataaac tttgatctaa ctattaaaaa caacatagaa cgtatagagt
     2281 tttgatatcc tacagcgaaa taaaaaatac agttcccaat gggtttgcat tgcaagatcc
     2341 aaccttcttt ctagattcgg agcaataatt agaacggagc aagaatagat atatgtaata
     2401 agtccatata attttcatta taaatcagca gacttattac atatgaattt tcttcccatg
     2461 gtattatgtg tataattatg gcacatggca gaaatttgaa agtcatttgt acctattggc
     2521 tattcttatt caccctggcg aaaggctcgt tcttcaattc aagattactc ttggacatat
     2581 tcgtgataac aaaggaatca tcttactcaa ttcctcctag gccaattata acctctatga
     2641 aatgaaaaaa cataaaagca agagaaaaga gaagctgctc caagtttata taaactagtt
     2701 catctgataa attgaaaatc acttacatca ggtttcagta ctccttggca gctctgacat
     2761 tcaggaatgt agaaatcctc ttcccagaac ttctcatcaa tctcaatatc cccatcaggc
     2821 ctttgtttca ttccaaaact cttgtctgat cgactgtcat agtccaaact ttcaatagct
     2881 tctgcccact gcagtactat aatatttcca gttcagttta tgccaacaga acaaaacagt
     2941 gaatacatta ggttgatcaa gaagagaaca tccagagata ccaaaaattg agatacccag
     3001 tttttatgca aataaaagaa taattgggtt atcaactatc atacaggaaa tagctaacaa
     3061 ctatctacaa ggaaatgcta tatggagcta ttattcaaga gatcatttaa tgatatatgc
     3121 caattcacga gagataagac aaacagatat ggaggaagtc cagaaatgga ttttatcctt
     3181 attaaaacca gaagctactc caacaactag agcactaaaa caaggattca tctccgaaga
     3241 actaatgaca agatattgca agctaattgg acacaaatat ctagaccata tatgttccaa
     3301 gtgcaaccaa ggtgatgaca taatcccaga cgtacaactg gagtaagctg agaagaagaa
     3361 gataaggaaa aatagacata aagatatatg tacaaattag tcataattat tgtcggccat
     3421 atgtaaaaaa gtaaaggcca ttaaataaag taagaaaata gtatgtcggc catttggcca
     3481 aagtttattt tgtaaaaaaa tctaaaagta atagtgttag tgtcctattc ataaatagta
     3541 agagtcaagt tactgtgtaa ataagtgtcc tattcatgaa tagtaagagt caagttactg
     3601 tataaatagt aaaagtcaat taactgtgta aatagtaaag gtcaatcgtc ctttagcaag
     3661 gatgaaaggt cattatgtat gtctatataa gaggcatttg ccttcataaa taaaacatct
     3721 ttcatccaac aatcttctct ctactctcaa attacaaatt ccgcttccac cccccacatt
     3781 ggtatcagag ctagctaatt aaataattat ggaaaacaaa tcaactatga cagatgatct
     3841 acaagagcag gtataccatt ttatattcat gagtagctaa attaatttat tcctgaaaat
     3901 ctcttgttaa ttataattgt ttatcatgtt tgaataatgt tataatannn nnnnnnnnnn
     3961 nnnnnnnnnn nnnnnnnnnn nnnnnnnnnn nnnnnnnnnn nnnnnnnnnn nnnnnnnnnn
     4021 nnnnnnnnnn nnnnnnnnnn nnnnnnnnnn nnnnnnnnnn nnnnnnnnnn nnnnnnnnnn
     4081 nnnnnnnnnn nnnnnnnnnn nnnnnnnnnn nnnnnnnnnn nnnnnnnnnn nnnnnnnnnn
     4141 nnnnnnnnnn nnnnnnnnnn nnnnnnnnnn nnnnnnnnnn nnnnnnnnnn nnnnnnnnnn
     4201 nnnnnnnnnn nnnnnnnnnn nnnnnnnnnn nnnnnnnnnn nnnnnnnnnn nnnnnnnnnn
     4261 nnnnnnnnnn nnnnnnnnnn nnnnnnnnnn nnnnnnnnnn nnnnnnnnnn nnnnnnnnnn
     4321 nnnnnnnnnn nnnnnnnnnn nnnnnnnnnn nnnnnnnnnn nnnnnnnnnn nnnnnnnnnn
     4381 nnnnnnnnnn nnnnnnnnnn nnnnnnnnnn nnnnnnnnnn nnnnnnnnnn nnnnnnnnnn
     4441 nnnnnnnnnn nnnnnnnnnn nnnnnnnnnn nnnnnnnnnn nnnnnnnnnn nnnnnnnnnn
     4501 nnnnnnnnnn nnnnnnnnnn nnnnnnnnnn nnnnnnnnnn nnnnnnnnnn nnnnnnnnnn
     4561 nnnnnnnnnn nnnnnnnnnn nnnnnnnnnn nnnnnnnnnn nnnnnnnnnn nnnnnnnnnn
     4621 nnnnnnnnnn nnnnnnnnnn nnnnnnnnnn nnnnnnnnnn nnnnnnnnnn nnnnnnnnnn
     4681 nnnnnnnnnn nnnnnnnnnn nnnnnnnnnn nnnnnnnnnn nnnnnnnnnn nnnnnnnnnn
     4741 nnnnnnnnnn nnnnnnnnnn nnnnnnnnnn nnnnnnnnnn nnnnnnnnnn nnnnnnnnnn
     4801 nnnnnnnnnn nnnnnnnnnn nnnnnnnnnn nnnnnnnnnn nnnnnnnnnn nnnnnnnnnn
     4861 nnnnnnnnnn nnnnnnnnnn nnnnnnnnnn nnnnnnnnnn nnnnnnnnnn nnnnnnnnnn
     4921 nnnnnnnnnn nnnnnnnnnn nnnnnnnnnn nnnnnnnnnn nnnnnnnnnn nnnnnnnnnn
     4981 nnnnnnnnnn nnnnnnnnnn nnnnnnnnnn nnnnnnnnnn nnnnnnnnnn nnnnnnnnnn
     5041 nnnnnnnnnn nnnnnnnnnn nnnnnnnnnn nnnnnnnnnn nnnnnnnnnn nnnnnnnnnn
     5101 nnnnnnnnnn nnnnnnnnnn nnnnnnnnnn nnnnnnnnnn nnnnnnnnnn nnnnnnnnnn
     5161 nnnnnnnnnn nnnnnnnnnn nnnnnnnnnn nnnnnnnnnn nnnnnnnnnn nnnnnnnnnn
     5221 nnnnnnnnnn nnnnnnnnnn nnnnnnnnnn nnnnnnnnnn nnnnnnnnnn nnnnnnnnnn
     5281 nnnnnnnnnn nnnnnnnnnn nnnnnnnnnn nnnnnnnnnn nnnnnnnnnn nnnnnnnnnn
     5341 nnnnnnnnnn nnnnnnnnnn nnnnnnnnnn nnnnnnnnnn nnnnnnnnnn nnnnnnnnnn
     5401 nnnnnnnnnn nnnnnnnnnn nnnnnnnnnn nnnnnnnnnn nnnnnnnnnn nnnnnnnnnn
     5461 nnnnnnnnnn nnnnnnnnnn nnnnnnnnnn nnnnnnnnnn nnnnnnnnnn nnnnnnnnnn
     5521 nnnnnnnnnn nnnnnnnnnn nnnnnnnnnn nnnnnnnnnn nnnnnnnnnn nnnnnnnnnn
     5581 nnnnnnnnnn nnnnnnnnnn nnnnnnnnnn nnnnnnnnnn nnnnnnnnnn nnnnnnnnnn
     5641 nnnnnnnnnn nnnnnnnnnn nnnnnnnnnn nnnnnnnnnn nnnnnnnnnn nnnnnnnnnn
     5701 nnnnnnnnnn nnnnnnnnnn nnnnnnnnnn nnnnnnnnnn nnnnnnnnnn nnnnnnnnnn
     5761 nnnnnnnnnn nnnnnnnnnn nnnnnnnnnn nnnnnnnnnn nnnnnnnnnn nnnnnnnnnn
     5821 nnnnnnnnnn nnnnnnnnnn nnnnnnnnnn nnnnnnnnnn nnnnnnnnnn nnnnnnnnnn
     5881 nnnnnnnnnn nnnnnnnnnn nnnnnnnnnn nnnnnnnnnn nnnnnnnnnn nnnnnnnnnn
     5941 nnnnnnnnnn nnnnnnnnnn nnnnnnnnnn nnnnnnnnnn nnnnnnnnnn nnnnnnnnnn
     6001 nnnnnnnnnn nnnnnnnnnn nnnnnnnnnn nnnnnnnnnn nnnnnnnnnn nnnnnnnnnn
     6061 nnnnnnnnnn nnnnnnnnnn nnnnnnnnnn nnnnnnnnnn nnnnnnnnnn nnnnnnnnnn
     6121 nnnnnnnnnn nnnnnnnnnn nnnnnnnnnn nnnnnnnnnn nnnnnnnnnn nnnnnnnnnn
     6181 nnnnnnnnnn nnnnnnnnnn nnnnnnnnnn nnnnnnnnnn nnnnnnnnnn nnnnnnnnnn
     6241 nnnnnnnnnn nnnnnnnnnn nnnnnnnnnn nnnnnnnnnn nnnnnnnnnn nnnnnnnnnn
     6301 nnnnnnnnnn nnnnnnnnnn nnnnnnnnnn nnnnnnnnnn nnnnnnnnnn nnnnnnnnnn
     6361 nnnnnnnnnn nnnnnnnnnn nnnnnnnnnn nnnnnnnnnn nnnnnnnnnn nnnnnnnnnn
     6421 nnnnnnnnnn nnnnnnnnnn nnnnnnnnnn nnnnnnnnnn nnnnnnnnnn nnnnnnnnnn
     6481 nnnnnnnnnn nnnnnnnnnn nnnnnnnnnn nnnnnnnnnn nnnnnnnnnn nnnnnnnnnn
     6541 nnnnnnnnnn nnnnnnnnnn nnnnnnnnnn nnnnnnnnnn nnnnnnnnnn nnnnnnnnnn
     6601 nnnnnnnnnn nnnnnnnnnn nnnnnnnnnn nnnnnnnnnn nnnnnnnnnn nnnnnnnnnn
     6661 nnnnnnnnnn nnnnnnnnnn nnnnnnnnnn nnnnnnnnnn nnnnnnnnnn nnnnnnnnnn
     6721 nnnnnnnnnn nnnnnnnnnn nnnnnnnnnn nnnnnnnnnn nnnnnnnnnn nnnnnnnnnn
     6781 nnnnnnnnnn nnnnnnnnnn nnnnnnnnnn nnnnnnnnnn nnnnnnnnnn nnnnnnnnnn
     6841 nnnnnnnnnn nnnnnnnnnn nnnnnnnnnn nnnnnnnnnn nnnnnnnnnn nnnnnnnnnn
     6901 nnnnnnnnnn nnnnnnnnnn nnnnnnnnnn nnnnnnnnnn nnnnnnnnnn nnnnnnnnnn
     6961 nnnnnnnnnn nnnnnnnnnn nnnnnnnnnn nnnnnnnnnn nnnnnnnnnn nnnnnnnnnn
     7021 nnnnnnnnnn nnnnnnnnnn nnnnnnnnnn nnnnnnnnnn nnnnnnnnnn nnnnnnnnnn
     7081 nnnnnnnnnn nnnnnnnnnn nnnnnnnnnn nnnnnnnnnn nnnnnnnnnn nnnnnnnnnn
     7141 nnnnnnnnnn nnnnnnnnnn nnnnnnnnnn nnnnnnnnnn nnnnnnnnnn nnnnnnnnnn
     7201 nnnnnnnnnn nnnnnnnnnn nnnnnnnnnn nnnnnnnnnn nnnnnnnnnn nnnnnnnnnn
     7261 nnnnnnnnnn nnnnnnnnnn nnnnnnnnnn nnnnnnnnnn nnnnnnnnnn nnnnnnnnnn
     7321 nnnnnnnnnn nnnnnnnnnn nnnnnnnnnn nnnnnnnnnn nnnnnnnnnn nnnnnnnnnn
     7381 nnnnnnnnnn nnnnnnnnnn nnnnnnnnnn nnnnnnnnnn nnnnnnnnnn nnnnnnnnnn
     7441 nnnnnnnnnn nnnnnnnnnn nnnnnnnnnn nnnnnnnnnn nnnnnnnnnn nnnnnnnnnn
     7501 nnnnnnnnnn nnnnnnnnnn nnnnnnnnnn nnnnnnnnnn nnnnnnnnnn nnnnnnnnnn
     7561 nnnnnnnnnn nnnnnnnnnn nnnnnnnnnn nnnnnnnnnn nnnnnnnnnn nnnnnnnnnn
     7621 nnnnnnnnnn nnnnnnnnnn nnnnnnnnnn nnnnnnnnnn nnnnnnnnnn nnnnnnnnnn
     7681 nnnnnnnnnn nnnnnnnnnn nnnnnnnnnn nnnnnnnnnn nnnnnnnnnn nnnnnnnnnn
     7741 nnnnnnnnnn nnnnnnnnnn nnnnnnnnnn nnnnnnnnnn nnnnnnnnnn nnnnnnnnnn
     7801 nnnnnnnnnn nnnnnnnnnn nnnnnnnnnn nnnnnnnnnn nnnnnnnnnn nnnnnnnnnn
     7861 nnnnnnnnnn nnnnnnnnnn nnnnnnnnnn nnnnnnnnnn nnnnnnnnnn nnnnnnnnnn
     7921 nnnnnnnnnn nnnnnnnnnn nnnnnnnnnn nnnnnnnnnn nnnnnnnnnn nnnnnnnnnn
     7981 nnnnnnnnnn nnnnnnnnnn nnnnnnnnnn nnnnnnnnnn nnnnnnnnnn nnnnnnnnnn
     8041 nnnnnnnnnn nnnnnnnnnn nnnnnnnnnn nnnnnnnnnn nnnnnnnnnn nnnnnnnnnn
     8101 nnnnnnnnnn nnnnnnnnnn nnnnnnnnnn nnnnnnnnnn nnnnnnnnnn nnnnnnnnnn
     8161 nnnnnnnnnn nnnnnnnnnn nnnnnnnnnn nnnnnnnnnn nnnnnnnnnn nnnnnnnnnn
     8221 nnnnnnnnnn nnnnnnnnnn nnnnnnnnnn nnnnnnnnnn nnnnnnnnnn nnnnnnnnnn
     8281 nnnnnnnnnn nnnnnnnnnn nnnnnnnnnn nnnnnnnnnn nnnnnnnnnn nnnnnnnnnn
     8341 nnnnnnnnnn nnnnnnnnnn nnnnnnnnnn nnnnnnnnnn nnnnnnnnnn nnnnnnnnnn
     8401 nnnnnnnnnn nnnnnnnnnn nnnnnnnnnn nnnnnnnnnn nnnnnnnnnn nnnnnnnnnn
     8461 nnnnnnnnnn nnnnnnnnnn nnnnnnnnnn nnnnnnnnnn nnnnnnnnnn nnnnnnnnnn
     8521 nnnnnnnnnn nnnnnnnnnn nnnnnnnnnn nnnnnnnnnn nnnnnnnnnn nnnnnnnnnn
     8581 nnnnnnnnnn nnnnnnnnnn nnnnnnnnnn nnnnnnnnnn nnnnnnnnnn nnnnnnnnnn
     8641 nnnnnnnnnn nnnnnnnnnn nnnnnnnnnn nnnnnnnnnn nnnnnnnnnn nnnnnnnnnn
     8701 nnnnnnnnnn nnnnnnnnnn nnnnnnnnnn nnnnnnnnnn nnnnnnnnnn nnnnnnnnnn
     8761 nnnnnnnnnn nnnnnnnnnn nnnnnnnnnn nnnnnnnnnn nnnnnnnnnn nnnnnnnnnn
     8821 nnnnnnnnnn nnnnnnnnnn nnnnnnnnnn nnnnnnnnnn nnnnnnnnnn nnnnnnnnnn
     8881 nnnnnnnnnn nnnnnnnnnn nnnnnnnnnn nnnnnnnnnn nnnnnnnnnn nnnnnnnnnn
     8941 aatttgtaat ttgagagtag agagaagatt gttggatgaa agagttttat ttatgaaggc
     9001 aaatgcctct tatatagaca tacataatga cctttcatcc ttgctaaagg acgattggcc
     9061 tttactattt acacagttaa ttgactctta ctatttacac agtaacttga ctcttactat
     9121 tcatgattac tattcatgaa taggacacta acactattta cttttagact taattttatt
     9181 tcttgctgtt attttatgct ttgttgtcaa tatatataga tttttgcatc ttgctgtaaa
     9241 taatttgctt cctggtgcta gttctattcc agacattttc caatataaaa ctaatgattt
     9301 atctatattt ttatctggta atggtactgt ataattaggt tggctattgt aatacccctt
     9361 agattatatc tcatacacca taatcaaggg ctagctgtta aattctaata atgttgccaa
     9421 ataaaccatc gaaaaccaat gcttgctata cacaagaaga catatatgat gtcataactg
     9481 aacatggtag ttaggcagct aatttagtac ttaatatttg ttaatccaaa tattaacata
     9541 tgctgtgtta tcatccaaac tgaatagacc cttattgcag tccaatatca atgaatgaca
     9601 gttttctgca taaacaaggt aacacagttg tatgtagata cagaactctt taagataaga
     9661 tgatggatga caaggaaaag caattgctgt aagcctgtaa caggtacagg attgcaggcc
     9721 aaagggggaa ggtttggggt aaaggaggaa ctgatgtgtc gaggcccgag ggtaaggcag
     9781 atggttgtgt gacaatgaaa tccttttgtg gtaaatagag gtgacaatgg aatcagtaac
     9841 attctatgca ccaaaatgtc cctcctcttt ttgctagaca tgtataggga aagcatcgtc
     9901 ggtgttaata gttctatagg acttggacat acatatagac tagtgcctcg tggaacagtg
     9961 ctgaaataga tttctatgtc atctttcatg aagtcaaatc aacataactc aaatcgataa
    10021 ttaggcagtg atttcaaact caattaacag aataattgaa taaagataac cttgggatta
    10081 tgagccttca cttgatcttg aaatagatct cgaggtagag aaaaaccaca atttgtacag
    10141 gcaacaatgt agacagtccc atgcaattca agaggattgc ttccagctcg gtgatgcagc
    10201 ctgataggaa gagtaacaaa ttagtgtcaa aaggctcata aaatcaacga agaaatgata
    10261 agatgagcca actacctgtc cacattctgt gtaatcataa aacttatatg gcctgctttc
    10321 tcaagagatg atagagctat atgacctgta ctaggctgag cagcagtgaa acgtcgccag
    10381 ccagcatagc tccgtgccca ataacgcctt cgagccttga ttgatcggat gaactcctac
    10441 aattggacat atatcagata gttagaatgt aggcagtaag cagaagctga ctctgtaaat
    10501 tttaatgaaa gcgaagcttt ttctagcact taagaaagtg gtttagcaga aaatgaagcg
    10561 ggattgtaac tttgggagac caattcaaat cctaaaagag gaaaaatcag taggtgatta
    10621 cttcctatct acctaagcat tagtgacaga gttatgacac ggcacatgtt gcttggctct
    10681 ataaaaaatg tctacgggtg catgtcagat ccttcaaaag tagtacattt ttgaaggatc
    10741 caacaccgct gcaacatcat ttatggagaa tctgagcaac atagagtcgg tacctgtgct
    10801 ggcaagaggt agcaaataac tggtggaata attgacacac atgcaagttt agtcagcatg
    10861 agaagagcga agttgaggtg agactacacg gagtggtggt gccaaagtaa aatcagtttg
    10921 catatctaga tattactccg ggaattaaca ctaaatggta gaaatggaga agtgctacta
    10981 gagtattatg tgatagtccg aaggatggat aagattaaga aatgatcaaa tttgccagac
    11041 ggtgcaagta gtatgcattg aggataaaat cggagaaggt tgcctgagat gtttggtcat
    11101 gctctgcatc gacctacagc tgcaaccagt acatcttgtg catagatgtg caaatgcaac
    11161 tatggtgagt gaacgtgtta acgaggaaga ggtaggaatc acaataagga agttgtctcg
    11221 aaagacctac aatttctggg aatcaaagca cacttagcta acgataggac acagcagaag
    11281 gaaaagatcc atataggtga gatctactag ttgggaatat gtctaactta ttttttaaaa
    11341 tattttttgg gtatgatgat gacatgattt gagcttaaat agagaatcat gagtattcat
    11401 aagtcaatcc tgatttattt gggactgttg ttgtatcatt tatatatttc tggagatgac
    11461 cacaactaaa ttcatgtagg atttattatc tacaagaaat atataggtct agagatgaac
    11521 agaactaaat ccgtagtaga ctaatacatt ctttttcctc tgtgaaatat gcaatgaatg
    11581 gtatttataa atgaataatg acactttaat ggaaccaaga atcatagcac atgccttcaa
    11641 atcacctgat gggtaattgg tttgaaaccc gtactataag ctccgtttgg gctgccaaga
    11701 gaagagggaa aagcattacc atttgtccaa aaatatcact taacttcttt atacagccaa
    11761 aaataaaatc tagaagcagc acaaagctgt aatactgaat ccccaactac acttttaaac
    11821 acaacacaga cgtaccaccc tatagaaaaa ggcgaaaact gcagggaatg ctcaaaagaa
    11881 agtaattaca aagaaacttc ggtttcacat accatcctgc attgaatcaa acaggacatc
    11941 tcgccgcact ttcagattta atcctcactt catacaattt atataaatgc tcaacaccca
    12001 aaaagtcaga tgttttaatt tgtttataac tgcaccaaat agcagtaaaa ctaaatgttg
    12061 acagccttct tattttaata agaaatgtgt cttccttaat agaaatgtaa ctcagctagg
    12121 ataagaaatt aaatattgac aacgtcttcc tccctttgca gtaaaatgta tttccttttg
    12181 aagtgtaact cagattatca acttcagaga atgatcaaac tgttaactgc tgagaacgtt
    12241 gagcatgctc atctagtttt aaaccaacct tctgtaatct ggaattccac tctctgtgct
    12301 catgccagct cccgtcaata caacaagctt ggtactacaa aaacaatgga aaggaaccag
    12361 tcagtaattg atatcatagt gtagttgata ttagaagaaa acacaaaagg aagtagtatt
    12421 ttataactga agtgtggtta aagggacacc caatttgacc tacaattaaa gaatcagcaa
    12481 atgaatcacc actaaagctc tagtttgtaa tatagaaagt aattgcatgt aggcctatca
    12541 catagtagta gtcaattcag ataataaata aaaacacatc tatactatgt gtattatatc
    12601 acaaaaactt tagctacttg gacttttaac tacatattat ttagctaaac gactttgaaa
    12661 taatatcttt cttcctcttt ttttttttga attttatgac ttcaaaatat tgaacttaat
    12721 agcagtaaag agaagtgtag tcagaatcaa cggtcttgtt attgttataa atctaccaaa
    12781 tgcaagaaat aaattgaggg atttgatgta aatgatgtca taagtttcaa gggattctat
    12841 ctttgattat tgcttaggaa atgctatttc agttgcactc tcttttgtag taaaacacat
    12901 ttcacaatta atcaaccagc acaaaagaaa aacggcaaac aactaatcga ccaaatttct
    12961 ccaagtataa ccaagtattc tccagcacaa tagaattagt taaacttccg ttttgtattt
    13021 ttttgacctt tctaattcaa aacagagaag gagcacaatt cctaccttct atcaaagaat
    13081 tcatacaaac tatccacatc ttccgtgcta ggggggttcg aataaggaac catcttcttg
    13141 tgactcaaaa aatttgaagg ctctttatct tgacagtctg ctgagatctt tggaaatgat
    13201 attcgtgctg ccgttttcac agacttaaca tatccctcaa agggaatgaa cttcttcact
    13261 ccacttaacc atttccccat tgtcttactt gattgataag ctgtaaacac gaaagaaaaa
    13321 aaaatgctca gagccagagc catctaataa gttcatatat taagaacttg gttttcatga
    13381 acaaagactt acctgccaat tctaagccca acaaatctct tttattcttg aaaccctgcc
    13441 cattcaattc gcatgttatc attataattt tatccatacc accaaaaatg ttatgttaaa
    13501 ggtaccatca ctctaatatc caaaagaaaa ggtttggact ttgggctaag taaagataag
    13561 gggttcaatt gaatcccctt cactgtaaat catactgtcc aaatagagta aaaatgaact
    13621 atcttttgtt atatatatga ggtagttgtt gtgcaaattg ttgaatataa acagaagatt
    13681 ccagcgtagt aataaagaag ggttcaaaaa tttgctttaa gtcacagcta caatttctaa
    13741 ttgtgatatt ctagcacttc tttgaatccc cgtgaacaaa tatattagca taatggtcaa
    13801 tgaagtaggt tgagaatatg aggtgtcatg tataaaacct agctgaaaca aaaatacaaa
    13861 gtaaggacag ccttgataga cagagctacc aagtaattgc tttaattcac aattccaatt
    13921 tccagttgtg atattctagc actcttttga atccccttgt ataaatatat tggtctagta
    13981 tggacaatga agtaggttga gaatcggaag gtgtcaggtt taaaccacaa ccgatgcaaa
    14041 aatacgaggt aaggagtaag gacagcctga tggatagagt tagggcctgt ttggattggc
    14101 ttttggctta tgacttataa gccaaaagtc ataagtaagg atttctggag tttgactttt
    14161 gacttattct tgtcatttta gttttaccca aacacttcaa aactgattaa aaactatttt
    14221 ggcttaaaag caataagtca atccaaacgg gcacttactc gatatttact ggtgtgaggt
    14281 agcaaataca cttgatatta gtcaaagtgc aagcaaactg gcaccaagtc cattgttatc
    14341 aaactaaaac atacatgtat ggctcatttg gtccttgcat atgattagac ctttttttct
    14401 tataaccgtg gtatttggac caacttttac acctcgacta attccaccta tacctatcac
    14461 ctgcaacaaa taccacatac ctcgatccaa atcaactagt gtttttgttt ctattgagaa
    14521 ttcaacttca aacctcatga tacttataac ttaacttacg tcattgacca ctaagcctac
    14581 ccttaggtgc catatgaata ga
//
LOCUS       scaffold3569_7956-14467   6512 bp  DNA
FEATURES             Location/Qualifiers
     source          1..6512
     mRNA            join(1001..1355,3872..4644,5250..5512)
                     /gene="g1.t1"
     CDS             join(1039..1355,3872..4586)
                     /gene="g1.t1"
BASE COUNT     2035 a   1050 c  1227 g   2200 t
ORIGIN
        1 ttttttcttc tttcttcctt aaaattttaa atttttgacc aaattaaatt attatttaaa
       61 ttaatttatc aaaataatac gtttttataa aattttagaa aattagtata aacgtatttt
      121 acaatgacgt tttacgatac taagatctct ttgcaattgt gatgtctgat gtttaacttt
      181 atttcctttt tcccctatgt gtatcttcgt tcttgcaatg tcaactccaa tcttcgtttt
      241 tattaatctt ttgaggtctt acatttgcct atgttgctaa ttggtttatc tattgattac
      301 tgcaggaatc aatcaatatg ttttattatc ttttgcttac tatttacagg aaagagtcgg
      361 aatatacaat tgtatcaata agtataaaat gagatattat agtaactcaa ctatggactt
      421 ttctccagaa tactatctaa ctatttaccg cactatttaa acacccgtaa actaaagttc
      481 acggtgccaa tcaatattgg cacatacaca ttttggaaag ctaaagaaat ttgaaagttc
      541 tcaaacttgt ttaagcttta gaaagaaaaa tcatttcttg tataatatat actgattatt
      601 taaacgaaaa attacataaa tatacgattt aaaatatctc aatttttaaa attaactaac
      661 atgttgaaaa gattacaaaa acttcttctc ggatgcatct ctatcccctt tcaaatacat
      721 cctgaattcc tgattcctct cagatatatc cctactcctc tctaatactt ccctcccatc
      781 aaataatgta ttatttgcaa tatatcggaa aatcaagaat atgtctgaga gcaataaaat
      841 ttttgaaatt tctgtaatcg aaaaactttc gagatatgat ataattaact ccattttttg
      901 tacttttaga cttgaaaaaa agagtaaata ataattttgg tcgggtaaag atccaaaagg
      961 ctgggctctc acataattca gaggcccatc atacacggtt gggcctcttt cctcatacaa
     1021 gcccacataa gctaaggtat gtcagttaag tctctccttc ttcttctctc cgatgttgag
     1081 ctcggagctg cgatggcttt gagaaatcgc cagctatggc agcaaacgaa gatgatttac
     1141 aaagtgacga tggagtatta tagattcttc agttcgaaac cgaaagtaga tttgaggaag
     1201 ctaaggccaa tgattctgaa aaggattgag gatcgggcaa aagattatcc agtaaaatcc
     1261 atggttcctg ttgctgaagg agtctttaag gctcgaacaa tactctatca tggcgtttct
     1321 gcattaatgc aacgtttccc aacttgggca tgcaagtaat ttcgtccccc ttttcttttt
     1381 ctttttggaa aaattaacaa gttttgggca gagatttgtg ttaaagctgt tatctttatt
     1441 gaatttagat ctaagggtag ttttttttat gcgtaattgt gcgatttaga aattactcca
     1501 tgaaggtact tttctgattc tatactttat agttgtgtga tgttgcattt ttgagtgtaa
     1561 atttgactaa ttttcaaagt taaactagat taccttgatt cgatatttta aaatggaagc
     1621 ttagatattc aaaaagtata acgatagtac tgtcagttgc catcttttct tatcaatgtg
     1681 ataaaagtta catctttata tgataaggaa tacagtaaag aagaaatttt cagagcttat
     1741 gtaagcattc ttgttatcat aaataagaac aattgaaagt gaattatcat aaataagcat
     1801 taggtggtgg ttgagcaatg caacaacaat gtttgctcac atcacatcca caactttcat
     1861 aatgaaaatg atctctacaa taggccacac agtcttcacc agttgaacat tccgatttat
     1921 catacaaatg attctgtttt tcaacctcca aagattttac catttggctg aaagtacaaa
     1981 aaaccaagca aaccaaaaca aggaaaatca atgtaccctt tgccatcaca agtttgaaga
     2041 aagtgtaagc aagggttttg ggtatttttt cctataataa actcttaatg ttatacatgt
     2101 atttatacaa tatgaaagat agcaacatat acattattga agaatttgtt gaaaaaatat
     2161 tattagtatc tcaataataa taataattat atctgctatt aattttggtg aaaagaatct
     2221 atatattgtt gaataatatt attagtatct caaaaataat aagaattata tctgctatta
     2281 attttggtca aaacaattaa ttatgtattt cttagcatta ataacaacat tatctgctct
     2341 tattttttgt caaaatgtaa ctgattgcaa gcttgccatt aatgggttgg attttggaga
     2401 tggtgtgggt cctcatggac ataaacaatt tgtctgcttc taaatgaaat aagttggtat
     2461 agccaaatat taatgagatg cattgaacat tatgtagcat tgtgagtgtt tagacacaac
     2521 atgacacagt ttcagcttat cgtggacatg accttagaca tgaggtagtg gacgacaagg
     2581 gttaaggtag aaggttagta ggtagtggtg cgctatcttg ttatccgcct atacttgtag
     2641 ttgtagtatt gtttagtttc ttgtcctttg atctcttcta ttactatatg atattcttgt
     2701 acttcaatta ttgtataatt atgccgtagt tactgcttag tatgctttgg cctttgtgat
     2761 gcttcacttc cgttcattct ctttctagac tgctttggac tgcttttctt gagctgatgg
     2821 tttatcgaaa aaacaatctc tttatctgta aggtaggggt agggtttgct gaccctactc
     2881 tgtggctata ttgagtatgt tgttgtagct tttgagtgta aatatgagtg aagtaggtta
     2941 agaaagaatt aattagttat tgtaggttcc ttaaaagctt atgtagctgg agaaacaaaa
     3001 tagtgaaaag aacctgggga actgagtcca tatgaggcca agattttgca tttgacttgt
     3061 aaattcaaag tttttgattt ttagttcatt ggagacctgt ttagtgtaat cttgcgctgt
     3121 tttgtcaatc aatttactag ttaaatatgt tactttgttg aagattttaa ttttgaaaga
     3181 agatatcaca aggtttgtat ggtgaaagta tgcttaggga tgtatggtaa gtaacctgct
     3241 tgaatttgat atattgatgt tggagcaaga ggtacttcaa atattttcag gctttggatt
     3301 taataaattt aaagggggca tttgagcctt taaataagta caagtgtaag tgcaagacag
     3361 cacaaagaga gcggagtaaa cgcaagacaa caagatggca agataaatgc gaaaaaaggg
     3421 attaaatctt acaacaagaa aaagtgaagg cactaagcga agtattgcga tgtctacaac
     3481 tgaagatttg gttatatctg gggatgccca tccccatgtt tatcacatct ctttttagta
     3541 aaatttaggg aaagcttgac atgtccgact tgtttcttca taatatttat ctgacaatat
     3601 tagctttgga aattgaggca ctggtgttga gtgttgctct aataaggtca agaattataa
     3661 tttatttagc agttggatca tctgttgtgt aaatgctttt atttgatttg gctctttttg
     3721 gcatctttat gtgtgaattc tctagttata aaaagccatc atccgataca attgcatttg
     3781 gcacaatatt ttcttctttc aatggtagtg agcgaaaggt ggtacctggg cgatactttc
     3841 ttctaacctc caaagagtta ttttgttgta gatactgtcc agaagtatat attggtgaga
     3901 atggtcattt gatacaaact tgtcatggtt accggcggcg cgctaagaac caggctcatg
     3961 agtggattag aggaagcttg aacgatattc tagttccagt agaggcattt catttgcgaa
     4021 ctatgtttca gaatataatc aatcaccaag aaagatttga ttatgatcgc atcccagcag
     4081 ttgtggaact gtgcttgcaa gcaggggcta ttcctagtga agaaattgta tgcggaagta
     4141 gtttgccctc aagtgttcct tttcaagctg actctttgtc tgacgatgat ttgatgttgt
     4201 tgggaagaga aaccttgaag gcatgggaag cacttagatc tggagttcag aggctattgt
     4261 tagtatatcc agcaaaggtc tgtgaacatt gctcagaagt tcatataggg ccttctggac
     4321 ataaggctcg tctttgtggt gtatttaagt ttgaaagttg gcgaggaagt cacttttgga
     4381 agaaggcaga agtggatcat ttggttcctt caaaaaccgt gtggtaccgc cgaccccagg
     4441 atcctccatt acttctggat gacgggcgga actactatgg gcatgctccc gctgttgttg
     4501 atctgtgtac taaggctggt attattgctc cttccaagta ccattgcatg atgaaacttg
     4561 aaggtctatc agccccgtct ctgtgaaagg aatgatggga tcttttcctg ctcttattaa
     4621 tgcagtttaa acaacaaccg caaggtgggt ctaaattggt taattcttct gaagccaaac
     4681 ttactttcgt tattcaggca accctaaaac ttggatatag aatgaagatt gggtggggtt
     4741 gtgttgcgct caaaatcgtc tctaacacca aaatatttca cgaggacagg aatatcttgt
     4801 tgatattcac aggagaatta cttgtgtaat actttagcaa ttctcatcaa tggagcatta
     4861 tattttggtt gactaggcac ttaaatctgt ctctgggttc ttcaagatcc aaatagggaa
     4921 aatcgaaagg aagtacattg atgcagaagg aagagaaaat gcagcagaaa gtgtactcat
     4981 ggtcaggaac accattgctc aggcaatata gttcccattg catatattat tcatctttag
     5041 gcatttttta gttaaatata cacaaacttt ttatgagcga aagcagtttt aagttgattg
     5101 tctcacaaca actgttcttc aagatcactt ttgatactcc tctctgcttt agtggagtga
     5161 ggatgaagcc taactaggct aaggaaattg tcatcctgtg tcacatgcct atacttcctg
     5221 gtgatatgta acatgatatc tgtaagcagg tgatttgcag tgaaatcgaa gtggtggatc
     5281 tctgtttcga agaaactatc tttacaggtt gagtgtgtcc tccaagtgtt agtcattttg
     5341 taatagatac tatcaaccca gtgtcgtgtc ttttgaactc ttgagatgtt ttaatacata
     5401 tagtaacttt tatcggtata atgcaataga ttttgtactg ttaagtttta agttgtcaag
     5461 ttggatttac tatgcgtact ttggcagatc ctaatcaagc catgtttcga tactcgttaa
     5521 aaagaaagtc ctatcgctca gttcgtggga attgctttca tcactaatca gttcagcttc
     5581 gctagtgggc ttaactaatc agttcagctt cgctagtggg cttaacgaca tcgttgagtg
     5641 acaaatggga aatttattat cagctaaatc tgtaaggact aaggttgttt ttgtaaccca
     5701 aagttatctg agctcttgat gccaattgaa aagtttaacc accattcatt tagagcaaga
     5761 cttgtcaagc ccaaataaca aaattttatt atgataattg actgcctcct aatatcaaca
     5821 attttccaat tgtatcttgg aagtgtcaca ttttgtattt aagttcccac tgcataattt
     5881 tgcagccaac aaaatgactg tctgacataa cctcatttga tatttgtgat ataatttctg
     5941 gtcaatattc atgaaaagtt aactaactat attgaccaat acaacagtgt aacatgaaga
     6001 agatgaatgc tcctgcttta acctacatga gttgagctct cacaagtatg ctatttttca
     6061 ggcaatgcaa atagtaagac tcaagattgc agttcctgtg aaagccttct ttataatcca
     6121 tgaaaatcac cctcagaaca agcaagaaac acaaacaaga gaaaaaatgc aggtggttgt
     6181 cgagattatg atggggacaa tcttccacat ccaagtaggt gacgatgcaa cagtgttaga
     6241 tttgaagata gcaatacaca atcaagaaaa tgttccagct aatcgcatcc tcctgctact
     6301 cgacataggt gacgatcatc tcttaatgaa tgatgatcaa aaacccctta gtgaatacag
     6361 tgtccaagat ggatctcgtt ttcagctgat ctttaaaccc tttgaaactg aaaaagacga
     6421 tgatgatgct gaagctgaaa aagacaacga tgacactgaa gctgaaaaag aaaatgatga
     6481 tgctgaaaaa gacgatgatg acactgaagc tg
//
LOCUS       scaffold2125_75691-80997   5307 bp  DNA
FEATURES             Location/Qualifiers
     source          1..5307
     mRNA            join(1001..1344,2477..2872,3752..4307)
                     /gene="g3.t1"
     CDS             join(1071..1344,2477..2872,3752..4065)
                     /gene="g3.t1"
BASE COUNT     1773 a   817 c  866 g   1851 t
ORIGIN
        1 tataacataa tatataataa aagaataaaa ataaaaataa aattaaaaaa agttaaataa
       61 taattttttt tttcttacca atttttttgt caacgttaca aatttatcta aatatttttt
      121 taaaaaaaat tgtttaaaat tttcaaataa tttagttagt aattttaaat ttatcaggta
      181 ataattgcac acaaagattt tttcatagaa ttttatttgg tgacaatata taaagttact
      241 aaacttttta aattactttt cttataatct tcataaattc tcatgtaatt tatatattta
      301 ttttgtagag acataagttt gatgaattaa ataggtctat tattttttta aaattgatta
      361 tctaacgaca ggacatatca actaaaattt aaggagactt ttgagatatt tagtatttct
      421 aatggataaa aaatataata ttaatcactt ttttattgaa aaaaaaaaac atatcggaag
      481 catgaattgc aaaatataca attaatatta ttgtagtagt taattgacct ttgatattat
      541 tcaattataa tacaacttat gattaattga tgtaaattaa cgttaatgag tgatttgtat
      601 ataaatattt ttttgaatgt atgtgtttat aagtattcaa aattaataaa attatagtac
      661 atcttaaaaa tatattcttc ataacataaa aaaaaaagtt taatttcgat aaaagatttt
      721 aaatatgaaa atttaatttt aatatattaa aaataaaata aaataatata atcattattt
      781 tagttaaata ggtttaataa attaaattaa tttattattt taaaaaaagt tttaatgaca
      841 tataatgtta attatgagaa agtgataatt ttaaaatgaa tatatttaga aaaaaataat
      901 aataattaaa tgatattttg atctaagtga aacataaatg atatttgaga atttatatta
      961 tacctcgggg atcaaatggg caatctgtcc taaaaccctc agtcacttca aagtccaaac
     1021 tcaaaaaatc accgcaacta ttaggagcac agtttttgct ctgctaagaa atggccgacg
     1081 gcgaagcact ctgcgaagca gctcggaatg gtgaaataag cagtattaaa tctctgattg
     1141 attccggcag cgatgtcacc tactttgaca aagacggact tactccgctg atgcacgccg
     1201 ccaagcacgg ccatgccgag gtcgtaaagg ctctccttga tgctagtgcc ccatggaatg
     1261 ccctgacccc ttccaatgtc tccgccggcg acttcgccat ggacgctggt catcaagagg
     1321 cctttgacgt tcttctcaat accggtgctt acttttaatc ctcgcaatct cttccttatg
     1381 ttttagagtt agctttgatt attcaatagt acattatacg catctttaaa ttttgtgtta
     1441 taaatttatt caaattgtta atgcgtgaca ttatgtaact aacagaaatc catacatcta
     1501 tccaaatact acactatcca atataataga ttattatgaa actatacgta acaactatcc
     1561 aaatagaatg taattctata agacttgtgt ttggtttgag gtataaggaa atatattagt
     1621 agagtaactg ctgtattact aacgcaaatt ctagttttct gataatacaa ctacgaatta
     1681 ataatataac tctgctttgc taatacaatg tctgactttc tatatgaaac ttcacataag
     1741 taatgacagc ataacttttg agaaaattta tgtattgttc cagataggaa gtggaataaa
     1801 taatatgtgc atctgaagaa gtagctggat aagatgtcta acatcgcaaa gatactctta
     1861 atgtaagagg acttgttttg atatcacatt tcctgcataa taatccccgt gttgtcatcc
     1921 aatgcatgat aattcatgta ctaatacgga acgaaacaac ctgttagtct atcttattta
     1981 gctgtataat tcctcttgtt ttaagcataa ggaaaatctg atctctctta tgttcatatg
     2041 atgatgtttt actcatcaca taattttaag atattagttg acatctatat agttaactaa
     2101 tggttgaaaa ttgtttgatg aagaatgtta tgagtggatg gtgtaaaaca tatggaaaat
     2161 cacaaatgga aaagtgtgat ataacttggg acaaaacgac tgattcgtat attgtgcaga
     2221 aaataataat taaaagcaaa ttgttatgtt taattaattt tttattatgt tgttgtaatt
     2281 gttgttttta ttgttcccca atatgcctga gagccaacat tatattaaaa tttgaaattt
     2341 tgcagagtaa aaaactagta tcagaaaagg caactgaagc tgttaatctt ctttattcag
     2401 tgtgtagttc aactaaaagt ttgaggctgt ttagcttaat atttctgatc aaacatgttt
     2461 attattcatt atgtagcaat ccaggcagaa ttgatccttg gaacaattgc aaggaaggac
     2521 aatgctaagg ggaactcaga tgggaactat ttagatgata gagtcacttt cagtgaagat
     2581 aaaattatgg actctgatag taaggctatt atgatggctt gggagaagcc attgatggaa
     2641 gctcatgcga aagctgtctg ctcaaatggt ggtaacatac tgaacattgg atttgggatg
     2701 ggccttgtag atacagccat acaacaatat tcacctttat cacacactat tattgaagct
     2761 catccagagg tctatgatcg tatgatgcgc gcaggttggg gtgagaagga gaatgtgaaa
     2821 atcatatttg gtcggtggca agatgtcatt tctaaacttg aaacctatga tggtaaactt
     2881 ccacttcttc cctttctatt tttaaaagaa gaaaaacccc tttatgctgg taatacactt
     2941 ctgattttta gtgtcttgtt agtgcattgc ttgttttaat catgagattc ttccctatac
     3001 attttctctt ctggtaagtt tagaaatcac tctctcatca tgcctgtgaa gtatgaatga
     3061 caatatgaga atatactact taaaggtttc attgcactta gtttagcgat gaaaactgga
     3121 aaacttgaaa acctttcagg aaaacatatc agcttcaagt agaattcctc tttttcctcc
     3181 gttcaaatta ctgctcaata tcccaagtca atagttggtg catgattctt attgtcatca
     3241 atatgatctt acatattctg aagtttgtac tggtggttgt taatacattt tcttcaaaaa
     3301 atttatgcac tatgcacaat tttttgtttt attgtatgtt tacaggcact gctgtaacat
     3361 aaaattcatt tctttctaaa agactgtgta ggagatgttt ttaatcttca cgaaggagca
     3421 attttctttt gagctcctag ctattgattt catatgctga ttcttgctgt tccaatgaca
     3481 taaatgcctc acaaaacaac atacagtgct tttcataact ccgcttgcta gcaaaagcaa
     3541 taagacaaat aataagagtc atgagtatca agttggccta cttctgtaac ttgattaagc
     3601 aaaaaatttc acttatccaa cattgtaata attgaacatg tcagttaatt ttataagctc
     3661 ggttctcttt tgttagattt aagtttagat tctatctgtt gccttctttt ttcatctttg
     3721 tctcttaatg tgtatctact ctgttctgca ggaatatttt ttgatactta tggggagtat
     3781 tatgaagata tgcgggaatt tcatcaacat cttcctagat tattgaagcc aggtggtata
     3841 tattcatttt ttaatggtct atgtggaggt aatcccttct ttcatatcgt atactgtcag
     3901 ctagtctctc tagaacttga gagcttggga tattctacgc agctgatacc attaccagtg
     3961 aaggattgtt taggtgaatc tgtgtgggag ggtgttaaac agaagtactg gcagttagat
     4021 acttattacc ttcctgtttg tcagtctatg agcgaatcag aatgatatta ttggagcact
     4081 gataatgtgg catcagatga aaaagcctcc taggatcttc ttcttttctt gttgtgtatt
     4141 cattttgtaa cgagtttggt agtattttca catcttcgat ttttagatat tattctggca
     4201 tgctgcttat atttttttgg aattgggatg atttgtgtgg atcagtgcat agatgctatt
     4261 acaacaccaa catacccagt gtagtcccat aaatgcataa atgctattgc caagaaaaaa
     4321 aaccaaagaa aagagaggga attttgacgc tttatttact atttttggaa gctaactacc
     4381 ctgtgcaatt attaagtact tgaaatgttt tactttataa atccatgaaa gacctctttg
     4441 tccttcctag aacccaaatt gctccttcca cccaccacaa taaaaagggt gggggcgggg
     4501 gttctgaacc ctctatagtt tgaacaaatc attctgttaa tgtataagaa catgcaaagt
     4561 cgaaattaca taagaggatc gtggagctag aaaatttcat gcttgaaata acaggttgca
     4621 aaacgcctga gagcatccac ttgaagctct gaatgcctaa tagcagcaac aacttgaaag
     4681 ctgattttga gaaaatcagg gagagtagga acactaagca tgattgttgt gaaaattcat
     4741 tctctggaaa cctggagtaa ctgcatcttg gtttatatct actttcaaag ccatgctgaa
     4801 tatttcaact ttcattgtga cgccatgctt aaacctcctc atgtcttagc ctcaaaggta
     4861 taaactagaa tatattaaat ctcatttgct gttaattatg gaatgatgtt atccttattt
     4921 ctgtttagct ttatacaaga taatttattc gcctttgata gtcattggaa gataaaacct
     4981 agtttaccct cttactgatt aaaagaactt attttaccat cttgattatg tttgttgcac
     5041 atcaacgaca ccccagtgta atcccatcca tgtgtcatca gttcaaggga tattcaattg
     5101 caacttgaga cataatcaag ctgacccgga aaccaccatt agaaaaaaga tagtcaatga
     5161 ctgagacaag aaataaagcc aaataatatc cacctgtatt gtgtggttca gtacataatt
     5221 atatctggca aatacagcac gagccttttg ctgggcaaat caaccaacat tgcctagaat
     5281 tgcctaggct tcttaattat aggtcag
//
LOCUS       scaffold235_179492-185675   6184 bp  DNA
FEATURES             Location/Qualifiers
     source          1..6184
     mRNA            join(1001..1621,2376..2587,3802..4181,4861..5184)
                     /gene="g2.t1"
     CDS             join(1179..1621,2376..2587,3802..4181,4861..4968)
                     /gene="g2.t1"
BASE COUNT     1926 a   975 c  1089 g   2194 t
ORIGIN
        1 atatatatat atatatatat atatatatat atatatatat atatatatat atatatatat
       61 atatatatat atatataatt tggtcaacga gtttatcaac acgattgaaa tatatatgtt
      121 attaaatatt ctatcaatat atattgcgta tgtatgggtg tattatatga ataatatata
      181 tatatgatat gttgtatatt tagcataaat atacacattt tatacatttt ataaattaat
      241 tggtcgaaga ctgaagaatt taaaatcgta atttttcatg ttattatata ttgttgaatc
      301 tataggtatt gtgcccttat taagatgcat tatttggatg agtacataag ttggttaaaa
      361 taactattaa acattaatta attcatattg atatttgaca attttttaaa aagtgctttt
      421 ataaaattga agaaattatt gtttttgtaa ttcatgtttt catatttgaa agggttgaaa
      481 tcacatttta atttcaaatt ttagggatgt actttatagt ttaattgtta tatccctaac
      541 ctcaagtcac aaaaaaaaag aagtatccac aatgaccaat ttgatgtaat tttctttgtg
      601 atttggtgac caaaatgaat caatgctctt taaatgtctt taatagggta tcaaaatgaa
      661 aaataaaaat aaaaattaaa tatcaggata taatatttta agggctggtt tattgaagaa
      721 catattattt taaaattatc ttgaaaatag ttatattaaa attgttatcc catcctaaca
      781 ttacaatctt taaataacta atcttagaat aagttatcct caaaatttct cctaactaaa
      841 cgtaagttaa acttaattta aaaattattt tagagattag ttatatgtta ttccttagag
      901 tggattaaca taatattata attttaaaat aattaatcga caaacaaatc ataattttat
      961 tttcaccaaa tataaataaa agcattttaa aattaatttc gaaattagtt attgcttcgg
     1021 cttggaacaa aattagttag aacatccatc cttggcccca ccctttttca accacccaat
     1081 gtcaaccagc taaaatggaa actgagtaaa aaggggaaaa gtgagccaat tttccttctc
     1141 cttccggcgt cgatagaaca tccaaatccg ccggaaaaat gaattcccgt ttcacatctc
     1201 tcgtttcccg atcactcaaa tccaatcgcc accactatct tttacctcag ttgttctctt
     1261 cttccaccgc tacaccggca tctccacctc aataccctca aaccctagag ggattacgcc
     1321 accggttagc ggcggagtca ccgactttat ccgatttcac taggcttcaa tcggataatg
     1381 agtattcggt tgaggtaggg acgaagaaga agccgcttcc taaaccgaaa tggatgaagg
     1441 aagctatacc tggaggagag aaatacacac agatcaagaa gaaattgagg gaattgaagc
     1501 ttcatacggt ttgtgaagag gctaaatgcc ctaatttggg agagtgttgg tccggtggtg
     1561 aaactggtac agctaccgct accatcatga ttctaggtga tacttgtacc agaggttgca
     1621 ggtgatgcaa tttcttgaat tctgtctata cattatgatt tattgctgat tcaaatttgt
     1681 ttgggattga gttttagttg attgattgat attaaattga gtttttgttg tacacgagtt
     1741 tctaagggga aaaattgtat ttttccttat tgtggaaaag aaagattgtt tttccttttc
     1801 tggcagttga tagagctaag ggaagtcttt ttttgtttgg ggaagatgag gtgggggtaa
     1861 aggaaggaaa tgttaaatgg cgatgtgtaa gctcaattgc gtttatctct tcgttatgtt
     1921 tctgtggtga gaaaggaact gaactggcta tacttgttaa tgtgtcaaca aaatagataa
     1981 catggtgaca cttcctagac acttctgtct atatgacgaa tgcaaaataa gctgaatgat
     2041 ggaaataaat tggcatgcca aaatattaag gtagtaaatt gtagttcgga tctgaaggta
     2101 taacaatact aacagtgaaa gttaatttgg attttcatgg tcatgatggg ttctgttaga
     2161 taggggatga gaaacaagaa ttttaatttc ttggctcctc tctttttctc tctctcagcc
     2221 aacctgtttc cagtgtacgt gcactgtggt tattgaggaa gggtagagga gatcttttaa
     2281 agtatattga gtttagattt gcttcaggca cggataaaca aaacttatga tccatgtgaa
     2341 taatcattta ctaaatctgc cctttgaaat ttcagattct gcaatgtgaa gacatcacgc
     2401 actccacctc ctcctgaccc aaatgaacct gccaatgtgg ctgaggccat tgcttcatgg
     2461 ggattagatt acattgtgat cactagtgtt gaccgtgatg atttacctga tcaaggaagt
     2521 ggtcatttca ctgagacagt gcagaagttg aaggcattga agccacatat actcatagaa
     2581 gcactgagta agcgctcctt tctaaatacc ttgttaactt tcttcctaga ccagaacccc
     2641 aaaaagctgt gaacatttat atggcttcgg actttgttta cttttttgcc tttgtgcttg
     2701 atctgatatt gtaagacggt ctacaaaatt tcaataaagt tactgtaatt aggttgataa
     2761 atggcagcag tctgccttgt gcagataagt ggtgtacctt attttattgt tacatcactg
     2821 aacaatcatt gcacatctag cgtcattata agatacacat gcttctgttc ttgtgcttca
     2881 tcctctttgg ttctttctcc ttctcccccc tgcgccatca gtttgatgtc cttcaattga
     2941 tttgattatc ttcgggttgt tagtggacct tggctgtatg agtgcctgaa tctcatctgt
     3001 tagcatttat ccgtttcttg tagccatgac aacttaatgc caacagagct catgacataa
     3061 tgactttcta gagtatgaaa ttcacatatt tattttggtc tgattctttt gagaatctag
     3121 atttctgttt gtaagacata cgattaaagg tattacctcc tagtttttga ccttcaaata
     3181 cagttacaaa agtagtctat accttgttgt agctgtcctg aaattaagcg gtctaacgtt
     3241 catttgggta tcacagaagt tattttaaaa tgagtttact gggaaagtgt catttgagtt
     3301 gatttttttt ttgttttttt tttaaatgag aggagcagga gctggtcaca agattctgtc
     3361 aaagtcctat atacaaagga tcttgtttgt atataccatt tatgcttttt cttccattgt
     3421 ataactaatt aaatacatac aaattataga actttaactt ttgtcccttt attttccctt
     3481 ttatccatca attaagaata cgtaaataag tggtttggag cctttgttta gttggcactc
     3541 tagctgctca aacagggatt ttggcaagtt taatggttcc ctttgtccaa gtgctattca
     3601 agtttaatgg ttctttttgt tcaagtgctt ttctcagtca tatttacctt ctttctaaaa
     3661 gtttaatcaa agagaagaaa tagtgaatga catttgacat ttgaatttgt gtaacgccag
     3721 cctatttgtg tatcctttat acgatcacat agtcaaagtc aaaacaaaaa ggttgtgata
     3781 ttatttgatt tcatcctgca gctccagatt ttcgaggtga tgctggctgt gtagagaaag
     3841 ttgcaaaatc tggattagat gtttttgctc ataacattga aaccgttgaa gagcttcaga
     3901 gtgtagtacg agatcatcgt gctaacttca agcagtccat ggacgttctg aagatagcca
     3961 aggagtatgc ccctgctggg acattgacaa agacttcaat aatgttgggc tgtggggaaa
     4021 cccccgaaca agttgttaga acaatggaaa aagtgcgtgc ggcgggtgtt gatgtaatga
     4081 catttggcca gtacatgaga ccctcaaagc gtcacatgcc tgttactgaa tacataaccc
     4141 ccgaagcctt tgagaattat caagttcttg gcacacaaat ggtttgttta ctcctccttt
     4201 ctttttatta tttaaagtct tcctgcatat catgttcctg agtttgtatt gggtaatata
     4261 gtatattgct tatgatgaag atgctatatc acttctaaag aaaatatata tctcaatgtc
     4321 taatctgttt taaggtttgg atattgtaag tttgctacta tggagaaggt tgaaataaat
     4381 caggtgaagg ccaaagcagc ttcattgtat taatttgtca gccattgccc atttgttaca
     4441 atagtgagca gtggcaaatc ctcggaatcc ttgctttttt ctttacatct gtttttttca
     4501 atgtttgaca acttattatt tcgaagaaaa atttagaaag aactttgagt gttcaaatct
     4561 ctgatttata acaagtcgat tccgagtttc aagtatttaa actagtctta caggtaatag
     4621 ataaatctga gaattcggtc tctggctatc ttgctcagaa tatgtcatgg attggttatt
     4681 tttcttattt ctgcttttta ttttgttcaa cttcactcag catcatctag cttaattgaa
     4741 actactttat tgttgcacga catggtcgta ctcgaagctc ggaatgttgc ttctttacta
     4801 tattttgata tcaaatgcag catttgagta gtgttaataa actacctggt gtttctgcag
     4861 ggatttcgat atgtggcttc tggccccatg gttaggtcat cctacaaggc aggggaattc
     4921 tatattaaat ccatgataga atctgatcgt gcagcatcgt cgtcttagct tctggttttg
     4981 agattatttt gtaccacaaa catgatgttc actcaacatt tttgagattg aaaagcttag
     5041 ttagccatct gactcttgtt ttctgttggc catgtttcct cttaagagag agaaaaaaaa
     5101 agtgtaggta ttcaaaagtc tgatgggcta taatatttgc cttgtgtaag ctgttgttat
     5161 atctaataat ctcatgcagt tgtacattaa ctttaatgta attattcttt caatattgat
     5221 ttactttgcc atacatacgc atcagaaagc atgatttgtg cgattttata gttcagcttg
     5281 gtggaaattt gtcgatattg cccaattttt ttcatgcaag ggggatttct aaggccttgt
     5341 cataaatcac ccaattaaat atcaaatcta taaatcacgc aattacattt ttaaactaag
     5401 gattcagcag aagcattatc aactagaaag atggcaataa ttgtatgggt ataaaacaac
     5461 cctcgtctct gtaatgaatc gaatctctcg attttcctca acttatccat cactaagcat
     5521 caatgaccga ttcaatcctg aatgtctcaa caaaataaag atattcatga tgtatcaact
     5581 caaattttta acgactttga atcaaaattt aaagattatt tttaacgatt tgagagaaga
     5641 aattcaattt tttgaagttg ttatgctttg ggagagattc attagcagtg acaacaatga
     5701 aattgcatta tttatggaat tgatatttaa ttttacgttt tacgaaaaag attttgtttt
     5761 ctttttagcg caacagaagg attctccttg tattaaaatt aatgtatgcg gatggtgatt
     5821 taatatgact tatgtatccg aaagatacac attttaagga attctataat taagaaaata
     5881 atagcgataa gacgtaattt actctttaca ttatgtcatt tatgtgagtt atacaaatat
     5941 ttaaccatga tacgctaaat caatgagatg atagcgatac aaatgcgaat aagttagtgt
     6001 acctaccaga tttcttgtca catgtagcaa gtatttgtga ttcttatgaa ggaaaaaaac
     6061 accaactttc acatataaca aacacaaaaa ttatatttgt atttgtatgt tatagctata
     6121 gtatgcataa ttgcgtttca tagcaaacat aaatatgtat atttcactat acatatacaa
     6181 aaga
//
LOCUS       scaffold5097_6933-13511   6579 bp  DNA
FEATURES             Location/Qualifiers
     source          1..6579
     mRNA            complement(join(1001..1257,2124..2307,2572..2628,2728..2843
                     ,3940..4078,4282..4386,4485..4589,4906..5001,5183..5277,535
                     7..5579))
                     /gene="g2.t1"
     CDS             complement(join(2167..2307,2572..2628,2728..2843,3940..4078
                     ,4282..4386,4485..4589,4906..5001,5183..5277,5357..5519))
                     /gene="g2.t1"
BASE COUNT     2330 a   1170 c  1095 g   1984 t
ORIGIN
        1 ttgctgacat aattgagatt ggtcctttga agagaatgcc tctctgtttc tattatcctt
       61 ccagtgtcta aatgttgatt gcttgtcgtt ccagtaactg ttttggtaac agttttggct
      121 gctgcaggct ttactaaaat ctcagcagaa acaatacaga gaaaaataag taaaagaaga
      181 gccatcaata aactgctgcc gcggcctgca ccatcaccac ccataactcc agtgttacta
      241 tctcaaattt ccccgtcttt gatcttcaat gcacatttgt gaatcagagg aacacgccaa
      301 caccaaatgt cgtatgtaga cagaaactgc aaacagtaca aaatgtattc tgttcttggg
      361 atgctcttaa atggatattt tttatttgcc taagattaat atatagcatg aaaaagttaa
      421 agttggttat atccaaagac caaaagcaac aaaagggaaa ggtaatttga agatgtgggg
      481 taaaaagtga agagaattag gcgtaggtat agataggctg acaacagttt ataataaagt
      541 aagatgttca attatttatc acctcgttgg tgcaggtata acatagccaa ggggacatag
      601 aaagttcagc acataaaatt aatccataat ttcaactgtg tatttttttt ttcccaaaga
      661 acttaaaagg gttaaactac caagtttaaa atgcgaaaat tcaggttaaa ctcatcaaat
      721 ttaaatttcg tatttgattt ttgagtactg gacattcatg attgctggca ttgaaaaggt
      781 gatttggacg caagaaggag ccatcaaatt caaaatcatt gcaagagcaa atcaaagaaa
      841 attttgttct ttattccaga attaatttga atatacttga cgtctttgta ttttctccaa
      901 agaatctgta aagggaattt cctgaaaaga agtgccggca aaagaaatta aaaccttctg
      961 accatattat caggtcccta ctcattagaa catctgaaac aaaaagtttt aacttttata
     1021 tacactgtta gtataaaaaa gaaatcgtag aagagggcac attattagta tatatgcttg
     1081 agtctgctaa gcagtatgtt gtaatcactg tcaggccaat aatgtatggt ccctatcgaa
     1141 tataaagctt tcaagaaaaa agatataaaa gtgtacatga gaatatcaaa gatggaatga
     1201 ttgcacacat agtttggcac actagtgatg aagtagaata actttaaccc aggacaactg
     1261 ataccaacca aactttgaaa taagatgaca tcaatcatca gaagtttgaa ataatgtcga
     1321 gcttatcaga ctaaagacac ccacattcaa tagcaaaaca ttttagtcac acttatctgc
     1381 tccattagat aagagagatc atactgaatc atgggggttc ccaattatta gaagctcata
     1441 tactgacata ctttactctt cagtttagag gtataggaca gagaagctac ctctgatata
     1501 actcaaggta ctaattatcg tggtccattt ccatctttct tgacctatct ttacaaaaga
     1561 aatcatgctc ctaatccagc ttttaattca aaaattcgga aatacaccaa tttttccata
     1621 tacaacttca atttgatgtt gaaaagtgaa tgctggagga aattcatggg gatcagacca
     1681 acattttgaa atttgaaaat aaaacttctt cagcattctc caatagcata ataatgaaag
     1741 gcatgtcagc caaggcaagg ataagcaagg tatggcatat aaatgtcact ttagaaatcc
     1801 atttaggtgt aaaataggta agactaatat atatctacat ttactagcaa actcctgcag
     1861 aaaactcgtg atgccttctt atggatggat gtgcattacg agtgagtcac tgagtcaagt
     1921 acggcataca aataggggag ctaggtgatg cagaacgccc ccaagaagaa atcgacctgc
     1981 agattaaaga tccatcaaat taatcataag atattccagg cgagactatt aaacgatata
     2041 tgtggtcagg acaaaggaaa attaccatgt aaatgaatgg tgagaactgg ggcaatcaac
     2101 tgtctggcaa cattttacat cacctcttga ctataagatg tgttatgtga tcctctttag
     2161 ctaaatttac gatgctgaaa tctccacttc cttgagcaaa tccagctttt cctgctttct
     2221 ctttgtcttc tctacatatt tcttcttcag tgcccacttt ggtccatata ttgccaaatg
     2281 cgttcgacca aaccgccgat cagatatctg tatttttagt aacaatagaa agagaattag
     2341 ttcttgtgta gatgtatgat ggaaccatac atccagctag ctcttcaaaa cattttagtt
     2401 tctgttgaag aaaaaacacc acccaaacac atctactaaa gatagaatgc agaaagcaat
     2461 caacgataat tttaatgata acatccaaaa ataaaagtcc tagtacatgc actcgagcat
     2521 cataggggga tagtgctgtt cttaatactg agagaatgag ctgctcaata ccttaacaag
     2581 gcaaccacat gaatccagca tgtcagttct gaaagggtac tccaccagct gaatacacaa
     2641 aaacatgctg acaattacca caaaagaaat ttatgggcag aaaggaacac aatggactta
     2701 caaagcacaa tatactgaag cacttactat aaatgtattt tctccaacaa ttgatgattt
     2761 tgaaatttga tccattaata tactgtaatc aacaacagca tatggtggtg taacactaat
     2821 ataatcaaag ctcccatctt tacctgaaaa agtaaataca aatcctagat tgttatattt
     2881 cagtaaaaga gtagcataga attttcatgg ttagagcttt gttttggaac acatcatccc
     2941 tcaaagttgt aaccaactgt tagttcttga agactgccaa acgaaataac aaaagaaatc
     3001 acgcatgtga acaaagagaa gagaaactgt acggcttgca aatttttcag aagtacagga
     3061 ttggtgaagt tagatttaaa ggattgacta gccacaatca acaacaatat cgaggggaac
     3121 ctccagaaag tctgttgagc tggtctggca ccaagcatgt tatgaataag caccaaccat
     3181 atctgtaatg acccatcccc taatctgaac ctctcttatc actctcttct accagattat
     3241 taccaatacc aactgcaggt gatacatgtt aaatgtctgg ttaagtttca tttagagacc
     3301 tccatgtgca acgttactga caaatgacta ttgcggtatg cagatcacaa ctacctttgc
     3361 cattgtttga cttaaaagac ctaaatctat aaagcagtcc atatttgcta aacagcatgc
     3421 cttcgaaata tgtttcatca gtgggataag aaacctcatc aatggtaaca gttataggca
     3481 gtctactaat agcaccatat taggcatcaa gaaagaaagg cttacctcca acttgcacct
     3541 tgattgactt atgcaatgat agtgaacaag gtctcagttt gagaaaagag ataccacaag
     3601 tgatataaag gcatcaggat agcctatggt attttagatt tttacttcag taaaaatgtt
     3661 caaggcgttt cattttctgt ttccttcgca aaaagaactt attttttaat atttccaggg
     3721 caagtaatga accttgtttc taatacaatt cggagtgagt aataaccttt tatttttgta
     3781 cagaattgta caagaaaaca tcagataaaa tatttgatga gccttttaag agagagagag
     3841 tatcctattg gatgttaaat cagaattact gattcatgat accattaact ccctaactta
     3901 ctccgcttgt ggggcaacat caggaagaga aactcttacc aagaaaatgt tcggcacgct
     3961 ccaagaagct ttcaacacgg acagtatgta tgacagacgc atcaaggaaa ccagtccatt
     4021 ctaaatttgg ccggagaaca tctgagacaa cccaagggtc catctcaaca aaatgcacct
     4081 aggagtttgc aaacagaaat atgaaacaca aatggtatga gagcaatatg acatggaaaa
     4141 actgaataaa atataaagct ccacaaatca acagctaact taagaataaa atcaaacaga
     4201 gacaataaaa tatcactatg taataagtaa ataaaattta gcatatgttc cagaaagggc
     4261 tgttacaaat taaatgctaa cctcagaaca ccctcggctg atggcttcta taccaactga
     4321 tcctgtccca ctatataggt ccaaccaacg gccaggcctc aaagatgcag ggcaaccacc
     4381 cgctgcctag acagcaaaga acaattttaa ttaacaacat taaaacagtg caacttgctt
     4441 tacatgaaag acgaactgct cttaatggct aataagaatc tcacttgcaa aataccaaat
     4501 gcagcagctt ttacaacttc catcatggga cgcacatcca tgctctttgg tgagagtaat
     4561 ttcttccttc gagccgtccc cccaactacc tgaacaaaaa agtcctttta tagcaaagat
     4621 atcacaacta cttgcttgtc tgacaacact tgcatcatca catgacatgt atacttggaa
     4681 atgaataaca aacttttttc ttagtaagct atatgactag ctcacctatt ttgctaagtg
     4741 tagacgtgca aaattttatg gtatcaactc cgtacaatat ttggattaag tatcacttca
     4801 cagtggaatc tcaatatact tgaattatca acaaatgagt cgaaaaaaag ggaattctct
     4861 cattagtagc cacagattca gctaacaagt cattgaaatg caaacctgaa gcaatttatg
     4921 tgtctcccgt gtatgtttag gttcttctac tagaacctgt tttccggttc cgctcttgga
     4981 ttgttctctt ctcttctttg tctataactc caatgaaagc actactgtta atatcaatta
     5041 attaatataa ctcaatttca atctagttaa ggtcatctgt aagaaacatc tacattaacg
     5101 tctattcagt ccccatttca attttatttt aaatgaaata aacaatattt tttcatagag
     5161 ggtaaaagag agaacgacgt acctttggag atggttcaga taagtactca tccggattta
     5221 gcccgtattg ttcaagtaac tgccttttct tatcaactga gagttcattt ttggattctg
     5281 atagtataat ttttgataga ttaacaacaa aaacattcaa tttcacagag aagatagagg
     5341 aagcgaaaca acttactgga agagactgtg ataatgaacg gccggcgacg attggtggct
     5401 gtgaaaggat atccgacgag agcaggattg aagctaagca aactggtctc cgggacgatt
     5461 gagtgagacc gaagaggtga gagaaaagaa aatgcagtgt gtgaggatga aaccgccatt
     5521 tgtgtaaaac cccaattgca caaagcaaaa tttggttgaa gtaatttcaa gcctttatca
     5581 tttttaaatt ggggagacac tgtttagata gagtggaaaa ctggggaatt atatgagcta
     5641 aaattgttct ccttttttct ttttttttta atcatgaaga tgatttttat ttttactcct
     5701 ctctgtcaca ctttttgctc tcataaacac taaaattcac aagatgatta ctatctaaac
     5761 aatctttttt ttttaaaaaa aaataatctc aaacctgaat tgctagtcaa attgtaacat
     5821 tttttcaata taaaatgcat gtctttggta gctgagataa gcaaatactg gagtaaacaa
     5881 ttactccctt ggtctcaatt tacttgtcat atttttaaaa atttgttttt ttatttttat
     5941 ttattatttt taataaatca aaaaaaaaaa aacttttttt gtaatgagta aatatatttg
     6001 acatcctatt aattaataga agtgaaatga taaacttact atattaatta ttatttctta
     6061 atatgtgtat caagctaaaa tttgacaaat aaatatgaac tgatgtaata tgcttttttt
     6121 ttaataaata aagtgctgaa ctgtagtaag cttgtgaaaa aagtgttgat agtactcttt
     6181 tattcattta tattaaacaa attaaatatc cttaaattta ttagttacat gaaatatcct
     6241 caatattaca aattaaatat gcttaaacaa tttatacaaa tatcctcaat actacaaatt
     6301 aactagcaac ctacgattca tgagtgatga cttatgataa ctactgatat tgaagttttc
     6361 tcatctcttg ataaaagata aaatctgaga taaagtttca ctaaaataac atgccttccg
     6421 aaaaattgta aaaccaattc caatatattt atcgattgaa atataatttg gatggtctat
     6481 ctcgtggaca aaaaatggta agagtatttg actagttaca agttttgtca aaatccttgt
     6541 gtgcacttga attcatttgg cctaaagata tattttaga
//
LOCUS       scaffold7430_37452-43339   5888 bp  DNA
FEATURES             Location/Qualifiers
     source          1..5888
     mRNA            join(1001..1261,3391..3558,3949..4195,4486..4635,4819..5093
                     ,5307..5547)
                     /gene="g5.t1"
     CDS             join(1022..1261,3391..3558,3949..4195,4486..4635,4819..5093
                     ,5307..5471)
                     /gene="g5.t1"
BASE COUNT     1828 a   963 c  1059 g   2038 t
ORIGIN
        1 tttttgccta aatgaaaaaa taaaattcaa attagcagac gcaaataaat tactatgcat
       61 gtcatataaa atttcttcaa atataaaatt aataatgata catctattaa actaaatata
      121 tttcaaagtc aattgatata aacctagata ttattcctca ataaaaaaat aaagagtagc
      181 taactaatta gaccaagatt tttaattact tcctcacgtg tgaattagac atagtatatt
      241 ttaaatctat cgcgattaaa aacatctaaa tttattttaa gaaaataata gtttgcataa
      301 attgtatgtt ggtttataat ccatgtattt gctatgaaat tgaactaact ctattgttag
      361 accacacatg ctctttgatg aaattctttt gttgtttttt aatttatatt gctcaatcat
      421 agtttaacat tttttttttt ttaaaaaaag gaacttcatc aattttttta attaaaaaaa
      481 ggaaaaatat ctaaatatgc tatcgaattt ttgaaaaaaa cttatttatg tcattcgata
      541 aaaggtttga tttatctatg tcattatcgt taaaaaaaaa agacttattc atgccttttt
      601 ctttaaactc tggttttata aaaaccattt tttgcatctc atacaaggtt taacactttt
      661 cacgagtttt tgaatcaaat gtatatcgtt tgcgctgcta cttccttaaa caccaggaac
      721 actgtacatt tgatccaaaa acttcaatcg aaaagtatta aaccttattt ggagtgtaaa
      781 aacagtagaa cgagcctttt tttaacaact gtggaaaaat aaatgaacca acctttttaa
      841 cgaatgacgt aaataagtgt tttctaaaaa tttaatgaca tatttaattt cctctacgtt
      901 taaaaaaatt aattttccga aaaatgtttt tctttatatt tgttggttaa acccctcact
      961 cccatttaaa agagaaaaat tttctgtgag tttaaacatc aaacacctaa taggcgctaa
     1021 aatggagaat ccatcttcat cggagaattt gcttcaaacc ctaaatacca gaggctggtg
     1081 tttccgggat atcaatcttg taaattcact cattgcagct caattgccgt catcatccac
     1141 cgttagttca atcgaatcgg agcttctaaa catggactta cgacccgtcg gcgggaaatc
     1201 gttgccggac ttttctcttc ttcgtaaatc gtctcatatc caaggcccta aagtccttca
     1261 agtaattatc cttttttaat ttctcttata tgaagacttt gtgttatttt gcatcatttt
     1321 gtgtatataa tggtagtagg taaatgattt agaggaattc gtattggatt ttgatgaact
     1381 tgtatctgta cttctagctc cacctagggt gagtttggat ttgtacgatt aacaaatgtt
     1441 tgagctgaaa gaattaaatt tgactacacc tgcctttaca tatttttgtt gtgtaaggat
     1501 tttgtatgaa gaatatatat gtatgtatgt gtaaatgcac taagcatctc gcattttgat
     1561 aaagaaatga actttgggct taactcaact ccaaaagtta gctcatgaag tgaggatcgc
     1621 gtaagaccga taaggagacc tagaacccat cctagaatcc accctaaagt ttcttagtaa
     1681 acagggatcg ttcagtaatg acctagtctt tcgcgagact tcaggtttca actatgtgtg
     1741 actccaacac attcacgcaa gttctgggga agggtcgcac tcctaagggt tgtgatgtag
     1801 gcagccataa ttgtgtgtac ccattcgtta gaaaattata ctgttcaagt ggagttaaat
     1861 tgtatctttt ttggttttgt gtgagttgtt gaatcccctt gacatgaaaa aaagaagcaa
     1921 aattcaagta taatggtaaa aggggattca aaattgcttt agttcagatg ttcaaatttc
     1981 cagttccgac gctacatcat ggatgttagt ggtagtagtc aaacaattgt tgctgtgagg
     2041 tagattctgt atttagtgtg ggtgggtttg gatctaaact ggctattata tatattcaca
     2101 ttttttaaat ttcttatata tgtagaaatg ttcaagctga aagctgtgaa tttgatcaca
     2161 cctgccttga cattttttgt tgcataagga agttgcatga agaagttata tgtaattgca
     2221 tcattttgtg tacatcgtgg atgttagtgg tagtacccaa agtattattg ctatgaggca
     2281 gattcagtag ttagagttag tgggtttgga tttggatgga ctattatata tacacacatt
     2341 ttaaaagttc cttatatatg tacgaatgtg tgatctgaaa gttgtgaatt tgattacacc
     2401 tgcatttagt ggactgccta aatcagtggg aaataaaggt ttattgctta aaaaggcttt
     2461 agtatctata atatccaagt tcaatgatga ctaaaatcaa atgatgttct tctatgttga
     2521 caaaaaattt ctcaaacgtt tatcagaaaa ataggttcca ttaactatgt gagatcactg
     2581 aatttcttag tgctatggag gtcacacata attttgactt ttatttctgc aagaacatat
     2641 ggttgcattt tttgggtaag ttatgccaaa gaactcctca actttgatag gagaacttct
     2701 tatcttcagt tttgtgctat aaactaatgg cttacttggg ttttagccac atgaacactc
     2761 acttgacatg aagattttcc catctgcctt gccggagtta tgcaaagttg tctgttatat
     2821 aacaatggaa gacatcaatt ttatcatgct taaaattttg tacagataat gcatttcagg
     2881 gggataaata tgcatatcaa aacaggtttt gttacagtac acacccattc tagcagaggt
     2941 gtactcttgt gatttactgt acccactttc taaaattctg gatctgcctc cgagagctag
     3001 gtatttgaac aagtgttgtt attcaattct atttgaaata tgtcatatgt ttctgaaatc
     3061 attattgtag acaacagtca aaactgatag tcgtatcata tgccattcat aattaccaat
     3121 tagtcatggc ttactttata gtatcagtta tttaagcatc tcttctttta gcatcgttct
     3181 ctctcccaat tttgaatatc ttttataact tttagaaagg ctgttaatta gctttaatgc
     3241 atacgacttt gatactaatt aaaatttgtc tgtccaaact tttatattgc ttttgcctct
     3301 tatccccctt taagttaact tattaaaatt ttgtgctgca ctgaacttct ttccttctta
     3361 tgtctccgta ttgttcatgg tcttgagcag atatcttctg tcagagatat atcacgaagt
     3421 actatggctg agagttctga aagttccaac aatcggcgtt tacttagatt aaagctcact
     3481 gatgggcact ctgaaatcac tgctatagag tactctcata taccatcaat tcctgatgat
     3541 gttgttcctg gcactaaggt atcctccttc tctaactatt tgatagaaga aaaaagtagt
     3601 agatggttta cgttctcata tacatcctat tggcttgtgc tttaccgaga atactgtatc
     3661 tcttttttcc taagaaggaa tatgaatgtc tttttattac tattgcaatc atttttacaa
     3721 ataattattc ctaaatcgtg taattcttga ctcctgtggg tgatcaatac aaccttcaac
     3781 atatgatata gacagtttaa agcttgccag aggcgaccag ttaacggatg tatctagttg
     3841 ccagtgataa aagttccaac ttatgactgt cttatttgtt ggtagtatac tatgatatgc
     3901 tgtacaactt agcaatgatt ccatgtctgt atgtattctg cttttcaggt gcgcttggaa
     3961 aacaaagcca caattcacag tggtattgtg tgtttgaatg ccaaaatgat tactgtttta
     4021 ggaggaactg ttagttctct ttatgaggaa tggcagatga acaaaaaata ttcaggtttc
     4081 tcccgttcaa ccttgaaagt agcacatgag gatggaactg ctggtccacc accatttgaa
     4141 aagttgcaga ttggagcttt gcagaaacca ctttctcagc ataagagata ttctggtcag
     4201 aggcgtcaca cttttgattt gacaatatat atttgccctc ctgtcatcct gcatttagat
     4261 ttttatcatc gagctctggc atactatctt taaatgatac ctcttatgag ttgatccata
     4321 caaggcaatt aatgtttttg ttcgtaggga gggtgggtat tgtttccttg gctttcttat
     4381 gtattgatgt cgcagttatt taacatgtat taatttttcc tccaatactc tggtgtgaag
     4441 atgtttctcc gtcatttggt aaaagagcat gtctcactta tgcagaaaaa gctcaaagtt
     4501 ccacagctag tcaaacacat agatttcaga acaatgagtc aagaatagag agcacgggta
     4561 atgaactgaa gccaccggct catattgaaa ggattgaaga aaagccaagc acatctgaat
     4621 caaggccaaa agaaggtgta gtctacttgt caaattgtta tctagtggaa atacatgctg
     4681 cattctcttc attcatcctg acatttcact gtcagcatgt ccttttggat aaaccgaagt
     4741 tttactttca ctatatattg aaattatttt tatccttaaa gtgtgttcac cctaacctta
     4801 tgtatctttg tgtgacagtg gccgaggctg tccctgttca aaaccaagca gctgcgcaaa
     4861 aattactaca gaaaatgagt cagcctcctc ctcgtggtgg tcatcgttct agagggcgag
     4921 gacacagggg aagggataga gaggaagatg agtcacacct tcttacccta gaggaatggg
     4981 aaaggagaaa aactggtgct aatgtttctg cagcacgtaa tttccctgat gttagccaag
     5041 atgaggatct tgctagacag ctgcaacatc aactagattt cgaagatttt catgtaagta
     5101 actatggttt tcaatattca aatgatagtg gcaccctgac ctatattttc accctttcaa
     5161 attcataatg tggtctctcc atatgtaacc ttaacatttg aaaggaagat cacgccttgg
     5221 ccatgaatcg gtgtaaagct caagatagag ttataatgac atatttcgac aagtgtgttt
     5281 gatatggttg ttatatgaat ttccaggaac aagaagatag tacaacaact gcggcagaga
     5341 acatcagaat gaacatgttc acatttgaaa gagaggatgg tggaggtcat ggaacaacag
     5401 gatttagggg aagagggaga ggaagaggaa gagggagggg cagaggaaga ggtaggggaa
     5461 ggagaggctg actttcgtct accgttcagc ctttccgact tttcatttta ctactccctc
     5521 gtttagaaat gaatgacctc atttactttt tagtctgttt aaaaaagaat gacttgtctt
     5581 tttttggcaa cattttagtt tcagtttgtc acgtgacatg attaaagcca caagattgaa
     5641 gggcaattta gtacatttga cataatttta atttaggatc gcagattcaa aagtttcttt
     5701 attttttaaa attgtgtcaa gttaaacaag gtcacttttt tttaaacgga gggaataata
     5761 gtatttgtgg aatgcacgaa aagcattatg gagaaaataa aaaaaataca ctatttgttc
     5821 gactatcttg attttttttt tcttaattta tcaattgtga tttttgaatt atttgataca
     5881 caataaga
//
LOCUS       scaffold2223_76082-80809   4728 bp  DNA
FEATURES             Location/Qualifiers
     source          1..4728
     mRNA            join(1001..1292,1609..1733,2098..2346,3006..3261,3343..3728
                     )
                     /gene="g1.t1"
     CDS             join(1049..1292,1609..1733,2098..2346,3006..3261,3343..3566
                     )
                     /gene="g1.t1"
BASE COUNT     1630 a   710 c  681 g   1706 t   1 n
ORIGIN
        1 caaaagtaaa aataaaataa aggggatgga aagtaatgag atgactaaat gttacattga
       61 attttattgc attaaaactc atatttaatc ttttatatac atatttttta atatatagtt
      121 caagaaatat attgtatctg taaattttta acatagtcat gttttttttt tttttttatg
      181 attttagttt tttttttata tgaaantttt tttttttttt tttatgattt tagtttttta
      241 tttatatgaa acattttgtg tatagcaagt ctacttctaa caaaatgtaa tttaatcaat
      301 ataaaaatat atttgtctat ttattataat gtgatgtctt ttacgatgga tgtcatgtct
      361 ttatttattt ttctttcttt tccgattgaa cttgtaatta tttctataaa tttcgtgtta
      421 cctcacctac acattatgta atatttttct ttatacatat ctttttgtag caaacttttt
      481 ttttattttt aaaacttacc tttagtaatt aaaatatatc aattcctata atataataaa
      541 aaattcattt tttatgaagc attaaaaaat attaaatttc aacatctaac ataagattta
      601 catgatattt tgtgaagagt tatagctttc aactttagat tgaagttacg taagcttcac
      661 tggtataact attctaatgt gaaatgtgat taaggttcga gaagcgtcca gtggggccac
      721 caaaattaat gccataaggt taataatagt atttgttttc ccaaaataca agtgtttgta
      781 atgcagttat cacgagatac actttctgtc accgctgtat ataatattca cacattcaca
      841 actttataaa gttatccact agtatattac ttttacacct tcaaattaaa ttcccatcct
      901 cccttggcag ttggcacatg aacttcataa aatatgtaac agaaagcaaa tgcatactca
      961 tcgacactag ctataaatag gactagtacc actatatata ttttccatct ttctacttaa
     1021 ttttttactg tgtattataa agttagtaat gggaaaattg ttaatgttga catttttatc
     1081 ttttttcttg ttgacaacta ataaggcttg gtcacaacaa caagatcctc aagttccatg
     1141 tttattcatc tttggggact cacttgttga caatggcaac aacaatggga tacttactct
     1201 tgctagggcc aattacatgc cttatggtct tgacttcccc caaggagcca ctggtcgttt
     1261 cactaatggt cgtacttttg ttgacatttt aggtaattat tattataatc gtatactcta
     1321 ttccttaaaa aagaacaact tctttttttt tagtacttta acttcaattt tgcacatgac
     1381 atgtgtaaga ttacaaaatt aaagggcatt taggtacatt tgatataact ttaagttagg
     1441 actacaacat tcataagttt tttttttagt ttttgaaact ctgttccaag tcaaactagg
     1501 acattatttt ttaaatagag ggattactca gattatttta aatgtttttt gtttttggtc
     1561 tgtattgcgc taatttcatt gatatcattg tgcactaaat gtacatagct caacttcttg
     1621 gcttccccaa ttatattcct ccctatgaaa gagttcgtgg tcgaaatttg ttgagaggag
     1681 caaattatgc atcaggagca gcaggaatta gagatgaaac gggaaataac ttggtatata
     1741 tacatttaat aaaatatatt tcatgtattt ggttgaaatt gttttctaat actacatttt
     1801 aattaagttc gactttaact tatataatca caaaataaaa cacaaaaaaa ggtataacac
     1861 acaaattaat gtgctattaa cttgacttca actagaatct ataaaaattg aacaagtata
     1921 cacatgagtc ttacatagta tattacaaat caatttgaat gtatctcatc acgcgaattt
     1981 ccacaaagga aaccgcattt atctacttgt tactatttaa catgttaaat gacaaggtaa
     2041 aaaattattg tgttgtaaat cctttgaaat gaataatagt acatggtgta aatgcagggt
     2101 gatcatatgc caatgaagca acaagtagga aactttggaa gaagtgttga ggagctgaga
     2161 agattattca gaggagataa ctccacacta aatgcatatt tgagcaagtg tattttgtac
     2221 tcaggattag gaagcaatga ctatctcaac aattacttca tgactgatta ttactcaact
     2281 cattcacagt ataccccaca acaatatgct tctgcacttc ttcaagatta ttcccagcaa
     2341 ttgtcggtta gtgagttcaa ctaaacgcga acaagcgctt caccttttta gttactatcg
     2401 tcgttcggtc gagaacaagt tatccaagaa aaagttaaat tgggattagc tatcctagga
     2461 taacttatcc accatgaata tgggataact tatctcatcg ctctgataaa attgtgggat
     2521 aagttattcc aaacatgaaa accaaacaag attaaaaaaa aaacatttat ctcatcacta
     2581 tttccttatc ccatcattat tatttttaat ccctcatacc aaacgaccca actattacga
     2641 agtttcccag tatttcagtg gcaattttgt tttccatcat gcgtatgtca aatttttcat
     2701 taattatttc tagtaatgta agttaaacca actctctata tagaacatgc aattcttata
     2761 agatatacta aatacaaaac aaggtgacat aaaaggcatg taaatactac aacaaaaaca
     2821 acttttagcg gcaataaata gacacataaa caaagaatgc taaagttttt actagcatta
     2881 gttaagtgtc attagatcca atattgttaa agattttagc ctttagggac atatcaaagg
     2941 gcattgattg tcgctaaaga tcatttttga tgtagttaat gtgccttata ttttgatgtg
     3001 tttaggaatt atacaattta ggaggtcgaa aagtaattgt aacagcaata gggcaaatag
     3061 gatgcatacc ttatcagcta gcaagatatg atgggaatgg aagcagatgc aatgaagaga
     3121 tcaacgacgc cattcaactc tttaattcag gactcaaaag gcttgttatt cgtttcaata
     3181 aggttttgcc tggagcaaag tttgtgttct tggattcatt tgaaagcagt aaagatcttg
     3241 ttctcaatgc aaaaacttat ggtaaatata ttctctattt caatctttaa atcatttaaa
     3301 catgaaaaac gaaaagtaat tgaatatatc tgttgaatat aggttttgaa gtggtcgata
     3361 agggttgttg tggagtggga aggaacaatg gacagataac atgtcttcct cttcaacagc
     3421 catgtgaaca tcgttcaaaa tatatatttt gggatgcttt tcatcctact gaagtagcaa
     3481 atattctgtt ggcaaagaaa tcatacagct ccaagtcaaa gacatttaat tatccaataa
     3541 atatacaaca attggttagg ctctgaggtg tacgccctaa ttgtaatgct tgttagattc
     3601 attgcttctt ctttatttct ttgtttttct attagaattg tattttcata ttgaatttta
     3661 atgtgttgaa ggtttactta aacataccct cttaaaatgt ttcttatgaa tcaagtgtta
     3721 ctatagtatt taagagtttt acttcgaaaa atatctagcc taccatacag aatatacata
     3781 tattgcactc acgtagtcat atttttagat tacactgaca aagttgacaa tattatataa
     3841 tactttctcc ctccatttat ctttacttgt tgactatact attttgagat gtcaaacaat
     3901 acttttccaa tttttttaaa aaaattgatg aataatttat cattttgtat caattttacc
     3961 cttgctattg aatactaatt cctccgtccc attttatgtg acatcatttt acttgacatg
     4021 gtgtttaaga aaaatagaaa cactttcgga acttgtactc taaaccaatt cttagacatt
     4081 tgtatggttg atattcattt cattatgggc aaaaaaggaa tttcaaagtg acgttatttc
     4141 taactataat gaggtaacat tctttttagg acggacttaa aaaatgggtg tcatataaaa
     4201 tgtgaaagag gcaatattca tttttcaatg tttagatgac atacatttaa taggggtggt
     4261 ttggtaccct ataatttact acttgttaat ccatgtgtca ggtcaatagt caataactat
     4321 tgttgaacaa agagagtatt atatatttat cgtaaatggt accaatcttg aataaaagtg
     4381 tataagatgt atatatatac acatttttac atagtttata aaattatata atatgataca
     4441 aaaattgagt ttcgtctcct acgaatattg acactaaaac tgtcatgatc caaagtatac
     4501 cctagacgtg atatgacata taggaccccg agaatcccta cataagccac ttagaataca
     4561 tcatactaga taacagaaat aaagagttca aaagataaca tttaatattt caaaagaatt
     4621 ttttcaaaaa agtaccagaa gtctaacata agtctcaaaa ccatctatac gtcaaacgag
     4681 tgattgagac acagttaata cataacatac aacatctaaa aggaaagt
//
LOCUS       scaffold5304_45856-51919   6064 bp  DNA
FEATURES             Location/Qualifiers
     source          1..6064
     mRNA            complement(join(1001..1301,1408..1483,1657..1746,1822..2048
                     ,2607..2676,4613..4659,4768..4934,5027..5119,5211..5397))
                     /gene="g2.t1"
     CDS             complement(join(1108..1301,1408..1483,1657..1746,1822..2048
                     ,2607..2676,4613..4659,4768..4934,5027..5119,5211..5377))
                     /gene="g2.t1"
BASE COUNT     1984 a   1131 c  1038 g   1911 t
ORIGIN
        1 tcttaggttc tcagtgactt ataattgttt tatattcttc ttgtggacca aaggggctgg
       61 acttacatgc attatgaagc ttttagcgtt gaggtttcct ctgaatctga ttcttttcac
      121 ctgtttaggt cttttcagtt gatttaacgt ccttacaata tggcagagca gagttcctat
      181 cctctgttgt atagtatttc atcaaatata ttagatgcta cattcatttt tgtcccggga
      241 tgcactcctg tcctcaaccc agtgagcacc ttctttttat cccctattag atggggttag
      301 tacagttgtg acttgtattt gtatagcaaa atcaaatact gtaccaggtt tcctgttcag
      361 ctgattcctg tgccagaact tttccagaca tttgtaagtc gtggttcaat tagactacat
      421 gttgcttcga agattggagt tgttaagagt agtaaattca agaaaaagag cttttgtgtg
      481 agacattctt caacaagtta tgcagagata tcctctattg ctgaatagat cactcactct
      541 gcatagatta ggcatgcatg catttcagcc ccttttagtt gaagtgacgc tctttgttta
      601 catccattag tttgtaaatt gttctagatt cagttagtac actgagttgt ttgatgcctc
      661 aacatgatgt gttacccctt gtatttggtt ttccaacttt caaaagtgtc tggcttttgg
      721 aaaacaggga gttattgaaa taatgcccgg ataatccttt gaaatacgac ctgcaaatcc
      781 tccccaagtt ttgataattt ctcgttttag cgttcgaatt aaccataatt gagggtttac
      841 ataaggttgg ctaatcaaag gaatgaaact atgcactatt gttctaacag acatggattt
      901 ggtgatggca ccctataaac ttaagagagg tcaagaatat tccatttcac cgatttgtat
      961 aagtagaccg cctgcaaaac atttcggaca tggatttggt gatggcagcc tgactttttt
     1021 gacataattt agattgtaag gtggtcacaa aaagccttca tctaaaaaat ctggtatcat
     1081 gatgcttgaa agtgattata cacacaatca tatgtccaaa tcatcatcag ggtcctcatc
     1141 tgaatctggc atctcatcat ctgaatcgcg aaaatatatt atctcacccc tcccagaatc
     1201 ctctgttgtt tgcggtttct caactgaagc ttgtttctcc tcattttcgc tctcgttaag
     1261 tgatttacga ccatcataga tttgaatggg tttaccggtt cctgagagag gcaaaacaac
     1321 ttttacttct gaactgagtt ttcactttat ctgcacagca gaggaacaaa tctgtcataa
     1381 caaactaaac tcaaggtcca tgcatacctt gatgttcaaa tgggagtaca acttttgctc
     1441 ggtctaatct ttccttctct gacaaatcta aattgaattg cacctgtcac aaaaaatatt
     1501 ttggcattaa tgtatctaac ttccaatttc tcccaaaaaa tctgtgcata tatcataatt
     1561 ggagcccacc gtaggtacac ctgcaccatt gaaaaaaaaa ggggagaaac tagcacagta
     1621 ctgactatat taggtttgaa ctgcaaaata actcaccttg ggaacaagac tttgtgcagt
     1681 gattccatct tcagatgaaa cttcagtaat tttgatgcct gatccctcaa cataaagctc
     1741 ttccctctaa aacatagatt tttaacagtg taagatgaag tgttcatgct atcttatgag
     1801 gggaacagat aaggaggtta ccatcactct gacacgtcca tttctgcgtt taaagcgtac
     1861 atgaaatttt cctctcttaa aggactgttc caccattggg aggtcctctg aggtgtttct
     1921 ctgtccattt gttctttgaa ctattggttc cacatccgca tgcatagtgg acaaatattc
     1981 aagagtggca gccaccttgg cctcatgaag gtccacatgc aacaagcaaa atatgcatga
     2041 gacctggtct gcgagcaaga taaatttgtt taggcaactc cttgcagtcc atacaagaac
     2101 atgccaagag tattttggtt ctgtttgaca gcataaacca agctggtgga cttatttttg
     2161 tcaacgttct caatggatta taccatcgtg tttatgccag gcagacagaa ataatggagt
     2221 aaccatatcc agaaaaatat acatccaggc aaagtaggca gcgacaagaa caaattacaa
     2281 tttactacag atagcagtac gaggtagaaa tcagaacaaa gttgtaaagg cagcatgaaa
     2341 tctcctaaaa ctaaccacaa gaaggaaact tcatacatct agcaaaagga aaattttgat
     2401 gcccaaatct gggaaatgca gatatcatga tttctccagc aggaatatcc agttgtttag
     2461 gttaacatat aattgtggcg aagtgtttat aacagatgga agccaacagc aaatcttgat
     2521 ttcacagtta gctggcataa catttgcacc acaaaatttt cattactaag ctacaacaca
     2581 tgatggccaa aaataactgt gcctaccatg actgcgaaga tgacttaaga ttcttgcaac
     2641 ggaaggtaga gatgaatatc tcaagatctc actaacctgg aaaaagaatt agaaagttaa
     2701 tatgatggta ttcagagaaa tggagaaatc acaaataggg agacatttgc tgtttagaaa
     2761 tgcagtaaca tgcaaatgtt caaactgaaa tcaatggatt tcttagtatt aaaaaattat
     2821 gcatgtctct agatcttact gaaaattcag ttatttctct ttcaacaact gaagcaaaaa
     2881 gtaattcgct tctttagttt atcatcatag ccttcaaatt tttcgtgcct tagtatctac
     2941 ttgtaatgat aaaacaaata aatagttgat tcactgcaaa gcagtagctt ctcaaagaga
     3001 ttaatcttaa gagttaatac ttaagtacta ctttaggtgg tcgttttgct ttcttttctt
     3061 tttttaatta aaattttacc ttttggtgac aggaaaactt tgcattagaa tttggaatga
     3121 tagatcagaa ctcggaacat cattttacct caaaaaggag gatatttcta gttaagtaat
     3181 aagaaagatt tacgcaataa atacattgtc aactagcatc tcaaaatgta caggtacttt
     3241 aaaattatca acttagatat acaaccaccg caacctttct caagagaaac tcttatcatt
     3301 ttggaactta taaactgatt caatgccaca gagctagcga cattattttg aatgaaatac
     3361 agcataaacc agaaatgaga agtcctacag acaaattatg cttcacctcc tattcggtga
     3421 agacaagtaa ataacttaaa agaagtgaga catctaactg aacgccatgc tacagtgata
     3481 tataaatgcc ttaatcaaca cactttctat ttctaaagca tccttttctg cacaaactca
     3541 tctaatatct tgatctagtc gggtaaaaca gttcttatga gtaagagaag tgttcagagt
     3601 ttgtttaaca ggttatgcaa ctatttagga accaaatctt atttgcttcc cataagttga
     3661 cagtgaaatc aagaatgata caactagaat tctatattac tagagaattt gactaagcaa
     3721 ctgctttcga ctgcataggc tgaagatttt cccagtcaac tagacgaggc aattatttat
     3781 cttttccata atttgacaca ttgtgtatcg ggaactcgga attattaaac ctgaaaaatt
     3841 cagtggctac attgagattt gagcatcagt ctcaataaaa cgaaacatgg ggatcagttg
     3901 atggagatga taaactgtca agatggtata gccactatgc aaacctagga attgtgggtt
     3961 ctagtaataa aacaatagct ctggttcaat actgtaggta aagtaagaaa ctagagaagt
     4021 ttcctcgcgt ataagtgccc aatattgtgt gcattcacaa agggacagga gaactttcat
     4081 ggcttgtaac tggaaagcaa ggtagaagaa ctaatctaag aaaaatctag gaagtttcct
     4141 caataaatgt gcgcacattt atgtagcata ctgacaaaat agaaggtgca acagaacttt
     4201 aaggctgctg attgtcatgt ttgattgttt tttatgtgat tgatgtttca atcgctagag
     4261 aaatggatag agtaattttt catcctttga agaagttgat gaccaaaagg tgtaagtttt
     4321 tacctagatc aagcttccta tttagcggta ataagagaag agaacctttt atgtgaatgc
     4381 tggacaaaaa ttccaacagg ccttctgaga tgtttccttc aacaaaaact aactaggaca
     4441 aactactttt ggttgctcgc tatctgggat aactacagat ctttgcaaca aattacggta
     4501 tctagaagtg aaattcaaac caaacaatct gaatcaatgg aaaaatcact tgacacataa
     4561 gcaacatcca ttctctgctt actgaaccaa aactaaaatt aacttgcatt accgagtcta
     4621 ttgcaactgc aaatctccct tttccctctt caacaatttc tgcaataatt gcaacaaaca
     4681 agatccattt gaatttacca aagcacaaca aaagtttatc ctaaactttg ggagtgccca
     4741 aattaacaaa aattctcaaa tccttacctt ttccaagttc aataatggaa gacaaaacct
     4801 tgtccaattc tttcaagttc ttacataagg tagttttcag taaggtctct tcgtagggat
     4861 ttcttacagt tcccctctcc aataacttgt ttttccatcc aagaggatca gaatagcaat
     4921 ctaaaactct tagcctgatt tgtgagcaaa aatcagtaca taaaaagaat cacatatttt
     4981 atcctcataa ttaacattta ctcactaaac gaaggaagac tctaaccatt tactcgatga
     5041 agaaacgtcg aaacctttat tcttcaacag ttcaacatag aacgatggag gctgtgataa
     5101 agcgaccagc acaacacctc tgtatgaaca atcaattaac gaatttatca aattatcaca
     5161 taaaagaagt ttgataacta ttagtgaata tcatgaagaa gcgaactgac cgagcttgtg
     5221 atttaccggc gagaatgttg gaagtaagtt gcgtaagaat atggttgaaa acgaaggaac
     5281 cgagaggcgt gtcgatagta tcctttatag ttagagcagg agcgtgttct ccttcgaatg
     5341 ctccatcacg aagagctcta caaattgttt cggccattgt tgaacacaga gaaatgcgaa
     5401 ttccggagag ggaaaaaatg gcggagaaaa accctcggtt tgaagaactt gtaatgttta
     5461 ttttggcccc ttgggtttcg atacaattca ctttacaccc aatccttttc tcttattcct
     5521 ccagatttca taagttctca aatttcttct ttggtcttat aagttatgat gatcgtagag
     5581 aattcgactt ataatagtga tttattgtat caaaatatat tgtaaatgta atgctcataa
     5641 aattaaatat aatttagaaa ataaataata ggaaaaatta tatataatga caaactaata
     5701 aattaaattg aatattataa tcatactttt atttaattat gtcgtgtagc aaactgtttg
     5761 ttagtcacct ctctctccct taaactctcg ctcgccactc tccctctctt gctccatctc
     5821 tcactcgctc cctctcactt ttatacaaac acaaatgtat ttatgcattt gtgtttatat
     5881 aaagcgaaaa gaattgtgtg tgtgtgtata tatatatata tatatatatt ctttccattc
     5941 tctcctttca tctcactcgc catcctcgcc tctatcgctt atacaaacat gaacaaaatg
     6001 tataaattgt gtttcctttt ttataattat aaatgtatac atttataatt atacaatata
     6061 aata
//
LOCUS       scaffold127_213897-221995   8099 bp  DNA
FEATURES             Location/Qualifiers
     source          1..8099
     mRNA            complement(join(1001..1426,2088..2240,3177..3218,4399..4690
                     ,4847..5097,6679..7099))
                     /gene="g3.t1"
     CDS             complement(join(1043..1426,2088..2240,3177..3218,4399..4690
                     ,4847..5097,6679..7029))
                     /gene="g3.t1"
BASE COUNT     2710 a   1534 c  1407 g   2448 t
ORIGIN
        1 tgtttagttg gtcacatttc atatgatcag tcattaccat tcttgctgca acttggttgt
       61 ttgcattagt tctgcatata tctatctgat tgaacttcaa aagaaaatgc ttgaaaattc
      121 atatataaat gtctaaagtt tagttatata tctgaggttc aataacacaa ctttttaata
      181 ctaaaccaaa ctagatccag ttctacacaa cttctctcca agctatttgc tcccaccatg
      241 agactttatg gtggaataac aaaaaaaaat ggtttataga atatgcatga gatccaacat
      301 atttacttaa aagccaagac taatagacac aagtgtgaca caaacaaccg ttcaagtata
      361 cacgtctaaa gttagcttgc acaaacaata tgtcaaactt caggagtgta tatttgaagt
      421 tgtctgaaat aactagactt gcaaaatttt tatgagctta tgctatcact tatacagggg
      481 gttgcaaaat cggctacatg cgcacttccc tctacttggt caatgggaaa ctagctcatc
      541 aaaatgaaag ttaaattgca atctcaactg gcaggtatat ataatgggaa gggatacaca
      601 aaatgagtgc ccaggtattt gtatcataaa tggtaatatg gacgtgttgc atacatgaat
      661 tggtgtcttc tactcatcct aaactagaaa agtatggcta tatgacacag cttctcatgt
      721 gtgcatgtag aaaaaatcag gaatcacaag caacttgatc atgcaacttc tctcaaacac
      781 taacgctcaa tctatctgcc aatccctctc gcatgcatgc aagcagatca tgaatagtat
      841 ctggacacct cttactctat caacaaaact gtcagttcga ccaccagcaa ggtagcagcc
      901 ctaatacatt tgtgcacttc ataatccgca agctggagca cctccaactc atgcatttcc
      961 ttttaagggg tgaatatgca acaatcaatc agaatgatgg taacatcaac aaaatttatt
     1021 tgtcccagaa aaactgcatc gtctatttga aggagccagt catctttggc gcaaattcaa
     1081 gcttgggcag cacttcggat accacctttt gtagggagac acggttcacc tgactattac
     1141 catttacaac catttttgac agtaaagtta catctcggga gttcacatta tcattcagta
     1201 cttcatccca aaacttctca tcctcgttta aatttgattc cttcaatagt tcctggacct
     1261 tccccaaact ggcaacattt ctaccagcac cacaccccgt agcagttgca gcacccaccg
     1321 catttgcaag ggttaatgta taactcaagg gcaagtcatg tatgaatcca aatgcaacag
     1381 cagccacaaa actatctcca cagcccacag tgtctattat attgacctgt tacaatggat
     1441 cagagaggac atttaaaatc acatttatga aagatgcact tcgttttagt ggaaagagcg
     1501 cgacacatga tgtgtaggtt agacctgtgt cacaggttcc gaccctgcct caaacaaaaa
     1561 cctgatacat aagtggagaa ggacaaaggg gtgggcctat tatcaatcga gtttcgaacc
     1621 gtggctagcc tagtagattt ctcagttatt aaaaagaaaa aatattaggg aacattaagg
     1681 ttcctacatt tgctgggaat ggaagttggg taattctttt aggaatcatg agatgtataa
     1741 actttgcttc aattttctta aatatcccga aatgttgtgt gctcattgat catctgccca
     1801 cccttcaatt ggggttttat gaagaaagag aacccaacta gaacataaat ttctttggga
     1861 taagctaact aatggtgacc caaaggttta tcagaaataa cctctctacc taataggggt
     1921 aaggttggcg tacacatcac ctttcccgaa ccccagggat tacattgggt atgttgttgt
     1981 tgtaagataa ctaatgggga taaagcaagt aaacttctgt tgataagagg aattgagtac
     2041 tttttttcta caagaaccaa tattccagcc agctacagag ttgatacctt gaaagcaggt
     2101 gcacacgtta tgctcgactt ggtgattaaa attgaaccct tcggacccat cttaacaatc
     2161 acccacttag tacaaactcc gttattgagc aaatcctggc ccgctaaaat tggatcattg
     2221 ataccagtta aagatgcagc ctggagaaga caaagtgatt cagataagta acacacataa
     2281 aagagttttg gggggggggg ggtatggaga cgttctcaat acactaaaag caatcactac
     2341 agtaaaactg tccacaaatt tgcaagaaag gggaacatca taatttacac agtaaaaatt
     2401 cagcaaaaga taaccactat gctacattat gatatagcaa caagggaaaa gccaacaaat
     2461 cagctcgaat atcacatcaa gaggtcaact ttacaactac agcagaccat agtagggata
     2521 acactacatc cattgctcaa ccttattaac ctaaaaatgt acatgaaaat ggaaaggggt
     2581 agtggtacta caaggaaata gttcagtagg ggatctagaa tttcacaaag atgggtacat
     2641 tgctacagca aaaatttatc cgcactctgt gtttatacta atgctacatg cattactcta
     2701 acaagcaacc aaacaatcct ttaaacttcc tatgaaaatg atcaaacaca aaaactagtt
     2761 ctgcatttgc acccccaatt ttgtgtgctt cacaccccta tcataagtat cctttaattt
     2821 ttcacagtta gcaccttaac ctttttattt cttgcaaaaa gacaatgctc cacgtgactg
     2881 aatatttgac atggaaaagt ggcaaaatca ccatgattat ttgcaaatga tgttgtgcca
     2941 tagcaagctt gcgggatgat aaggaaaata tttgaagcta gagtccgtat ggagcaggtg
     3001 cagggatcac tcaaagctgg aaaaggtatt ataggcatat tttataagaa gctattaggt
     3061 gaccaatcca tagtgacatg gaaatgactc atgttgagaa atgataccag gcctaatgct
     3121 agattcacag tgttgctcta ggtgcaaaat aagctcttaa ccacagatag acttacagga
     3181 tggggcttaa tggtagatac taaatgagta ctgtgcgtct gtgccagaat caaagatgaa
     3241 atatttgatc atctctccag acaatgtgaa tctgcacaac tctggaacag gcctgatggt
     3301 gttgattcag agacaagacc atgctgctac tgaatgggac caacacattc acaatatcat
     3361 taccagagct aaaggcaaga cacaagctgc ataaattttt aaactagtgt atgctaaatt
     3421 tgtacatggt tatggataga aaggaactta agagttgttg agaagtaaag tagaagctgg
     3481 gagagaatag caagagagat tgcaaaagta cataatttta gagcatctcc tagtattcaa
     3541 gctgctgtac atggatttag attctagatt atagctcgat gctaggttgg ttttgcttaa
     3601 gataacaggc tgcttttaac ctagttatgg attttgtaaa tagttcactt ggtgtttaat
     3661 acaaaaggtc aattacccaa aaaaaatata tatatatatc actgtgtacc aatttatcct
     3721 ccctaatcaa ttagaaccct tctgagatgc atgcctcttt tgtctttgtt actccattta
     3781 tatctccaac aaagcaatga aaaaaaagta aagaagtcca tgatttaggt ctaaatgcat
     3841 taaaactagc tttaaacata gcattcttat gtcaaatgtt cacccttgga taaaaaacta
     3901 acactccaaa ttttcaaaaa tatcaaagat ggaatcagat aaattgttaa aagaaaaaaa
     3961 aaaggatatg aggcaaaaga gttatagaaa gcttcaaata caaaaaactc catagcctgg
     4021 agcaagtata actttcttga aatgacttat ttataacata aattccagct gcctctaagt
     4081 tgcacatatt ttgtcaataa accaaaacta caaccagtat ttccagattc cagtatttaa
     4141 cagtactctt tagctaccag cgtataacag aactctttag ctacaagatt ccaatatcac
     4201 atgttcagtg agatactttt tagctaccac aagagctctt ttaaatggat tatttaaaca
     4261 ttaaagtgca cacagggaaa ctattatatt ttcgatcttc acaaaattgg gttattatca
     4321 tatttttagc cacacattga gatgttaaat agcagaaggc acaagtgaga caattatttg
     4381 caagtatgaa acacaaacct cctcagaagt cagtagaagc acttcactca tcgtcaacaa
     4441 ctttccaatt gttctttgtt cttcaggact tcctgcgata agactcctac ctcgtggtcc
     4501 agggtcaaaa aagatagatg tcccagattc cacagcacac tcaagagcag attcaagaag
     4561 gctaggggag agttcgtcaa agtcataacc attgcaaaag aggatctttg attttctaat
     4621 agccatcttt acttcagtag atagtctgct catccaactg aaagcaggat ctgcactaaa
     4681 atctgcacga ctggaaaaca ttaacgtctt aaaggttaga ctatgatcct ttctatacct
     4741 tatcttataa aagaaagaca atgataactt tctacgtgca acataaagtg ggccaaacta
     4801 tgatcaagaa attatgcacc aagtgagagg gaaagatcaa aaggacctgc aaaagccatg
     4861 tctctgcaaa gggtccacta acacccagca cagtagtgtt ccattgtcag aacttgaaag
     4921 attaagttct tcactctgct cattcatccc aactatacta ataccttcat cactaagcac
     4981 atcaatgagg aaccgaccat agatctcatc acctacatga ccaacagaga tgcaacgtag
     5041 gccaagcctt gctgctgcta tagccacatt gcagtttcca cctgcctccc agtaccgctg
     5101 aaacagggtc aaataatcaa gatatcactt aacatacgta caacaataag gaaataatat
     5161 aaaaggatga tgccacgggg tgctaatacc acacattttc agcatcactg aactggtatg
     5221 tagataatac ttcaatattt ctatattcca acttaactga agctgtctag aaaccatatg
     5281 taggcctaga agtcaagagc tggagagctg ggaatacacc atcaccccaa tacatttcca
     5341 aaattctgat attgcaactg aaggtaacat ctttcaaaga tgatagcatc caagcattaa
     5401 accacatatt ttactttttt aaaatagtgg gcttgaaccc aaaatgtggt aaaaatagac
     5461 ttttgtctta tgatgattgt tggcaagtca gcttgtgcac acctgaacta taccattgag
     5521 tatgtggttt ctcccaccaa catagatacc aaataactct ttccaccgat gtgaaggaat
     5581 cacctaatgg ctattttttc cttcgctgga atttgaacac aagttgattt tgaacctgag
     5641 aattaatggt taccttccca cttcattgac caccaagaat tgggagcaaa atgtggtgca
     5701 gaaacttaat caactacatc attcatttaa catgcaaatg agctcaacca tatttgagcc
     5761 aaatcttcta tagatgcctt tgatgctcta ataactagta tttcacgact taatagtgtc
     5821 attgttgata aaataattgg ttgtgaatgc agtctggtta caaaatatat agttttctag
     5881 acgaaaaatt atgtatctac aatgacaaaa cactagatga tttcttccta tctgttctag
     5941 ccttggtgaa cagagtaact tggtacctat tgctagtagg aggtgacaag tatcccgtgg
     6001 agttaattga agtgtgcaga ccggacacca cgattatcag aaaagataaa ataattatgc
     6061 attcacaacg tacaaaaata accatcaaca aagactgact acttgttcaa ctcttcaaaa
     6121 tctatatggt caaatgtgtt cggtaaatgg ccttatgtag aatcatttgt gcttcacaac
     6181 ttcattgagt tgtcacagtg ctccttccat cccaattcat ttttcttttc ttgttttttt
     6241 ctctagggtt ttaaggactt tatactatta cactcttttt ctttcaagac atccaagatg
     6301 tcaacatttc taacataaat ccatttaaaa ctttgatgta tattttatct atcaaattaa
     6361 aattttcaac tattgcttca gtattttctt caactatcac tactataata tatatataac
     6421 tcacattaac atcaactatt cgtagccaag tgttttttgt gcttttgggg taattaggac
     6481 tacaaatagc ttaattgtac actgtattaa ctgcgtataa atgaaaccaa aggaacactt
     6541 ggtttctgca ctagcatcca ataaatttgc aaaaaccaga aaactatatt ctgtattaac
     6601 agaaaccaac aaataacggt aacaagaaaa aacaaaatat tctataatca atctgtagtt
     6661 caataaaaac agacgaaccg tatcaggcgg ggatttggac aactgttcca gataagcctt
     6721 tcgttgttcc aaaggcttag gaggtaattc cggtacattg agaacaatat cgacacagag
     6781 attcccaagc gtagcaatat caacatcttt gacagcagcg gcgatacttg tggagccatt
     6841 gttgacagaa ttaatgcgtg ggcggagttt aggaaatgga atttcaatgc ctctgcaatt
     6901 aagaatggaa taacgaagct tgtttctgag tgggcgaatt acaaaactag ggttttggaa
     6961 gattcctgga ttgagagaga acaagccatt ggatgaaggt ttgaaggata tggcggcgtg
     7021 agtatgcatt cagaaaattc tcagtccctc cctgcttaaa gggaaggcaa gccaaatcaa
     7081 tggaggattg gataatggat tttaatattt tatttattta tttatagaag aaggcaaaaa
     7141 cgaagatagc atgaaaaaag aaagacgcag gagaaattag agcttgtttg gctccgctta
     7201 aaagctggtt aaagctggtt tttgatttat ttaactgttt gggaatattc aaaataattt
     7261 attttaagtt gaaaaaaact tattttaagc caaaagttaa aagctgggat aggggtgctt
     7321 tttttttttt tagcttataa gctgttttaa attgaccaca tttttatctt tttgccctta
     7381 atatttttat acaatctcca aattacccgt ataaccctaa catttctttc ttccattttt
     7441 ccctttcacg tttgccataa caacttcatc acttttatcc aaacgcataa ctgcttattt
     7501 taaaaataag tttcagcact ttcaaaagta cttttttaaa gctgctttta ttaagcccat
     7561 ccaaacgggc ccttagatgg tgtactacag tatcgctatt acacattcaa ttttgattat
     7621 aatttttgaa ggctatttta tgtgatactt agttcacgtt taataaagag taatatattt
     7681 ctttggagag gttctcgaat atcttacaca ttcttgagta ttcacgttgt tttcttattt
     7741 cttcaaatgt tgtttgtggt tgatctattt ttcataactt ttgttgcaaa tgaattattt
     7801 agtctacatt ttttcttgac tctttgtgtg tggtctaggt cgaaatagtc caagttagag
     7861 ggtagattcg aggtcaagag agctccagtt cattgtctac aataggtgat attcactttc
     7921 tttttctgtg ctcatctttt ctgattagat accaagtttt ttttttaatt tacgtatcga
     7981 taattaatat cacttaattg agttagtcgt tataattatg agtgatgtta aaaaaaatta
     8041 tgttcctttg agacttgaag ctatttttcg acatatttta gattttatga attcaatta
//
LOCUS       scaffold2059_20634-32812   12179 bp  DNA
FEATURES             Location/Qualifiers
     source          1..12179
     mRNA            complement(join(1001..1646,1748..1835,3765..3851,7170..7220
                     ,7297..7341,7539..7585,7663..7727,7823..7989,8065..8133,825
                     7..8319,8887..9004,10815..10870,10944..11179))
                     /gene="g2.t1"
     CDS             complement(join(1561..1646,1748..1835,3765..3851,7170..7220
                     ,7297..7341,7539..7585,7663..7727,7823..7989,8065..8133,825
                     7..8319,8887..9004,10815..10870,10944..11045))
                     /gene="g2.t1"
BASE COUNT     3811 a   2055 c  1833 g   3187 t   1293 n
ORIGIN
        1 attatgattt caagggcatg taggacactc tttgacaatt tggtctttgt tgtttaaaat
       61 aattgcaaaa cttcttgcaa caattgctag caatgccatc atattctttg taattataaa
      121 atccaaaaca aacatacaag aaagcagatg aacaattcat cacattaaag caaacaattt
      181 caaatttaaa tacatcgaaa gataatcttg cttgcttttc tcattaacat ctaaattgta
      241 acgagaaatt atcgagcttt ttggcataaa caatagctat aaatccaacc tataaattct
      301 aaaaaaagaa aaagttaaac taagagacct ccttgaaagt aattgcaatt tcatacagca
      361 catgacatta agaacgatcg aagttcaact gactctaata tttatatctt catccgagta
      421 tctttaatct ttcctttacc taactttata ggatcacgaa tcacttttgt ctatatggct
      481 tcacaattct ttttcaatga taaaaaatta taataaaaga taaaatattt tattcaaatg
      541 aaacatattg aaggattcaa actaatgcaa gtgaagtcat gcttttgaat agctatataa
      601 aaaaaaaaaa aatagaagca ttgtagctca aaaaaatcac aagataacca agatcaacag
      661 ctcaaggatg tttagggacc ggttgtccac aaacagaaca aaatcaaact tttcaacaat
      721 tttatgactc tatgaaacag gataactaac ttcagactct aaaaccacat caagtttcta
      781 cttagtgtct ctaaattgat aagtcttatt attaagaaaa aaaaaatact catataacat
      841 cattaataga tccgtcattt ctaaccctct agatctattg ttctgtcata attttgtttt
      901 ctttagttac tacatcaaat ctcaattagc atgctaacag gggtttcaag gggaaatgat
      961 ttgaaataga cagcaaatca atagggtaaa agatgaccct gataaggaaa tggttttatg
     1021 tctatttcca ttttccagta gagggagaga tgggcatttg aagccatata gaccaacata
     1081 aatgaagtct ctgaatatga cttaacatca tatggactgc tggaaacatg agataggact
     1141 acaggagggg cgatgagaac ttgattgcac aactctctag ataatcaaca taagcacaac
     1201 aacatacaaa caggttccaa tctattgcca agattgagcc ataacgttaa attatgctcc
     1261 ttcctgcatc acaatccatg acagcagaga ccatatcctg acgtatcgat gatttcaatc
     1321 tacatgaaca tgaactagca ctacacaatt tacattctag cctaaatgca ttaaggcaca
     1381 caaatcttca caagtttgca tctgcttttc ccatctctag catcccatac aagcattcac
     1441 tatcaaggga agttaatcta tttccttaca acacaaatga gcaatctcga cttcaccaca
     1501 taggtcaatt tcaggccttt ttaagtagct atgcaaagac atgcttgccc agttagtaag
     1561 ctagctcttc atatctatca gagatttact agagagattt atgatggaat cagcaataac
     1621 tttggcactc gatttcatgt aaccgcctga aaatgtaatt aaaaagatca gttacaggta
     1681 acatatggca taattccacc aaaatgatta agcaaggtga aatattgaaa agacatggtg
     1741 gattgacctg atgtgagcat gatgaggggg atgtttctct ctcgagcaaa cctgaaaact
     1801 ttttcatccc tactagcaat gccatcagga ctgatctgca cggccatata tggaattaaa
     1861 aatgacacaa aagatttggc ataaactcag tactctccct tttttggcac agaaatgaaa
     1921 gaagactata gggtctgcag ttgtatgagg aatatatctg gcagcttcat tcatacgcaa
     1981 tgtgtgttgg gactctccaa aaatgttgcc ccaccaacgt ctgattcacc aaagttgcac
     2041 tacttttgga ggatctgatt cgcactcaat aacatttttg aagagtccgt gcaacttagt
     2101 tcttccggaa actgaaactg cttcaatcaa accaaatagt aatgctacac attcaaggca
     2161 tgcacctgta tttggctact tgacagattt gaaaagagag gagcattatg gatatttcac
     2221 ctttctgtgg ctaagttcta gtaaaattca aagacacaaa tcctttaggc ccgagcaact
     2281 atcaatcata ctttatatga tacattttct atcatgagac atgctgagat gtttaccacc
     2341 atttaattat tttatttttt gcaattcaaa attatcagga atccatattt tatttaaata
     2401 ataaaaaata cgaaaaaggg tcaaaaatac ccttgaacta tccgaaatag ctcaaatata
     2461 cccttaaact atatttcggc tcaaatatac ccttcccgtc aaactatagt gtcaaaaata
     2521 cctttatcat taacaaaatt taataaacac cacttggatc cgcatggcat gccacataag
     2581 tcaatatagt tccactcatg tcacgtagac taataaacct acccctaatt aaccccaatt
     2641 ttctccattt cccttagaat ttagaaatga tttcaccgga gaacatagaa cccctttccc
     2701 tcatttctcc atttctagca tatagttgac ccttttgagc ttgttttttt tgacttccaa
     2761 caacagactt cattgtttca ggtggtgaca ttatggtaca gggcaccaga aacactgctt
     2821 cgatcaaggc actactttgt tgatatactt tgcttcattt attgagtggt tgttcatgga
     2881 tgggttgagt ggtcactgtt atgacacaga ccaaaattag aattaagaaa gacgcttagg
     2941 aggggttaga tttaagaagt tatgtacttt gaaaccttag cggcaaaatc gtttctaagg
     3001 aaatggagaa atgagggaga ggggttctat gttcttcagt gaaattttaa ggaaaatgga
     3061 gaaaattggg gcaaactagg ggaaagttta ttagtctaca tggcatgagt ggaactctat
     3121 tagcttatgt ggcatgccat gtggatccaa gtgacattta acagattctg ttaatgagaa
     3181 ggtatttttg accctataga cgggaagggt atatttgagc cgaaatatag ttcaaaggta
     3241 tatttgagct atttcagata gttcaagggt atttttgatc cttttccgta gaaaatataa
     3301 acatcaaagt atgacttctc caccaagcta atattcacca attactcaac tattttctcc
     3361 aacacttgta taaaagttga tttctaatat ttaaaattac tattccagta atgatgtcaa
     3421 gtaaaattag acggaaggaa tgtaaaatta ctattttctc aattgtgtct tatgcttgga
     3481 gcagaattgg gatatctcat atcttcccct atatttcaag aggaaaacat gcagtttacc
     3541 cttttatatt ttgattcaaa ggaaacaaga ttacagtctt acatcccaaa atttatgatt
     3601 actttttgtt ataaaaaacc ttccaaatag ctgtattaaa aatgttcaag attttataag
     3661 cttgtaataa tttgaaatat ctagaattct atctcctatg tgtcttttcc gtaacgacag
     3721 acatgcaagc cacaaatagc ctgtttctca ttggtgggtc gtaccttcaa cctgccaagt
     3781 ggatccccat ccaagatatc agtaccagca ttataaacaa tgaaatcggg atcaaatctc
     3841 ttctctgcaa cctggaagtc atcaggataa caaagacatg tatacaaggt aactcaacac
     3901 aataatgcag aactcgctat gaaaaaagaa gtatctttta actacgtctg aatgttactg
     3961 acaaataaaa aaacatagaa gaatcagtag acagaggcat aaatgcttta atatcaaatg
     4021 acaaataaaa aacacagaag aatcagtaga cagaggcata aatgctttta tatcaaatga
     4081 ttcctttaca acaaagaagc gcacacacac ttcacagaag tatgatttta tgtcaaagct
     4141 cctaagatat tcattccact gcacaaaagc taatatcttt cttacacagt attataggaa
     4201 taaaaccaag attttgactc ctcttttttt attttttaca gaagagtaac cgtacattca
     4261 tcagtaagga aatgcaagac gccatattca caatgtagat aaacaaaagg atgacctggt
     4321 tcttcttaca gctcctaaaa aaatttagta aggatttggt aactctacac atctttcttt
     4381 acaccaaaat ttaactgtac tcagttcata agggagtttt ttgactcttt atgatgcact
     4441 ttttgatacc tttaagggtt tctttgtccc cccgactcca tctcaaccaa agagcaaaga
     4501 gctacactct acagcattct tcctagagag ttgtaggtga ttccaataac actagatatt
     4561 gcagaattaa ttcatagaaa atcattgtgg tttttctaag actgggttgt agaatttgtg
     4621 ccaagagcaa tggtcagaac caaggtacat tagttcctga cgcaatcaaa tcaccaaaac
     4681 aaattaaggt attagtgaca atgttgacaa aataatctgt aacgtcgcta ataaactatt
     4741 tgtagcgttc ctaactgtag tcatctaaca aatgaaaata tggaactttt gcaatgatgg
     4801 gaggaaacta agcatttcca ttaacaatta ttacttttat gtcagaagat agtactaaac
     4861 agtaaacaca acaaagagga cttgagttca aataaagtaa aaaagttgcc gttgcatcac
     4921 tttctaaatc agcaccaaag acaatccatc gatcatttta cagctacata cataaaaaaa
     4981 ccaaatattt ccgctccatt gatccttgga aaatcctcct catttagcaa acaataaaat
     5041 ttataactgc tgagttcaca tgaggactta aaaagacagt aaccaatttg atctagacat
     5101 gctaggacag gtcaccagca catgggcaca acaaagcgcc gcaccttgct acaatgaatt
     5161 acactattga gtaaaagaag acatgtggaa agtggtgaca aaaaatctaa ttacacacct
     5221 caagtgcatg atctagctta gttaagtatt catctgtcgc agtcccactc tgcaaaagtt
     5281 gctagccaca gatgtcagcg tagttcgagt aaggaagtaa cttgttttat ggtttcgagt
     5341 ctaaccttaa cttcgacttt cagatcaatg nnnnnnnnnn nnnnnnnnnn nnnnnnnnnn
     5401 nnnnnnnnnn nnnnnnnnnn nnnnnnnnnn nnnnnnnnnn nnnnnnnnnn nnnnnnnnnn
     5461 nnnnnnnnnn nnnnnnnnnn nnnnnnnnnn nnnnnnnnnn nnnnnnnnnn nnnnnnnnnn
     5521 nnnnnnnnnn nnnnnnnnnn nnnnnnnnnn nnnnnnnnnn nnnnnnnnnn nnnnnnnnnn
     5581 nnnnnnnnnn nnnnnnnnnn nnnnnnnnnn nnnnnnnnnn nnnnnnnnnn nnnnnnnnnn
     5641 nnnnnnnnnn nnnnnnnnnn nnnnnnnnnn nnnnnnnnnn nnnnnnnnnn nnnnnnnnnn
     5701 nnnnnnnnnn nnnnnnnnnn nnnnnnnnnn nnnnnnnnnn nnnnnnnnnn nnnnnnnnnn
     5761 nnnnnnnnnn nnnnnnnnnn nnnnnnnnnn nnnnnnnnnn nnnnnnnnnn nnnnnnnnnn
     5821 nnnnnnnnnn nnnnnnnnnn nnnnnnnnnn nnnnnnnnnn nnnnnnnnnn nnnnnnnnnn
     5881 nnnnnnnnnn nnnnnnnnnn nnnnnnnnnn nnnnnnnnnn nnnnnnnnnn nnnnnnnnnn
     5941 nnnnnnnnnn nnnnnnnnnn nnnnnnnnnn nnnnnnnnnn nnnnnnnnnn nnnnnnnnnn
     6001 nnnnnnnnnn nnnnnnnnnn nnnnnnnnnn nnnnnnnnnn nnnnnnnnnn nnnnnnnnnn
     6061 nnnnnnnnnn nnnnnnnnnn nnnnnnnnnn nnnnnnnnnn nnnnnnnnnn nnnnnnnnnn
     6121 nnnnnnnnnn nnnnnnnnnn nnnnnnnnnn nnnnnnnnnn nnnnnnnnnn nnnnnnnnnn
     6181 nnnnnnnnnn nnnnnnnnnn nnnnnnnnnn nnnnnnnnnn nnnnnnnnnn nnnnnnnnnn
     6241 nnnnnnnnnn nnnnnnnnnn nnnnnnnnnn nnnnnnnnnn nnnnnnnnnn nnnnnnnnnn
     6301 nnnnnnnnnn nnnnnnnnnn nnnnnnnnnn nnnnnnnnnn nnnnnnnnnn nnnnnnnnnn
     6361 nnnnnnnnnn nnnnnnnnnn nnnnnnnnnn nnnnnnnnnn nnnnnnnnnn nnnnnnnnnn
     6421 nnnnnnnnnn nnnnnnnnnn nnnnngcggc acttgacaac ttactcacga ttctttcatg
     6481 atctcgtaag ctcaagtaag cctttaaatt cggaacgcta agagaatgca aagaaagact
     6541 tagaaaaggc aaagagaact ttagaagaag gaaccttgta ttacttcttt acttggttga
     6601 attgttggat gatttacaaa tgaaatggcc ctcctattta tactacatcc taagggcctt
     6661 aatgtaaata aaatttacta tataagtcct tctactaatt acactttagt ccatattcta
     6721 gagaattcca cattgtctag aatatgctaa agacttcttc cacattctaa aatattctag
     6781 agaattctag ggaattctct agtcttctcc aagaatctag aaggttctag agtcttgcat
     6841 aagcctctcc aaggctctag ggccgcctgc ccccttcgta tgctgcaaac tagctggaaa
     6901 tgtggcggga cgtgacatac atacataaaa accaaatatt tccgttccat tgatccttgg
     6961 aaaatcctcc tcatttagca aacaataaaa tttataactg ctgagttcac atgaggactt
     7021 aaaaagacag taaccaattt gatctagaca tgctaggaca ggtcaccagc acatgggcac
     7081 aacaaagcgc cgcaccttgc tacaatgaat tacactattg agtaaaagaa gacatgtgga
     7141 aagtggtgac aaaaaatcta attacacacc tcaagtgcat gatctagctt agttaagtat
     7201 tcatctgtcg cagtcccact ctgcaaaagt tgctagccac agatgtcagc gtagttcgag
     7261 taaggaagta acttgtttta tggtttcgag tctaacctta acttcgactt tcagatcaat
     7321 gtaacgcctg gcttcaaaat cctaaaagaa atagaacaga ttcacaacag atccgatcag
     7381 acactgatac cttttgatac tatcagtgca attgaaagag aattagaaat caacagacaa
     7441 ctgtttgggt aaggggtggg gcatgttaga aacaaggaaa ggagaggaaa gtaactgttc
     7501 attcaagatg cagcagatta ttcaagatgg gaactcacaa gtggataaat tccgggattg
     7561 tacatatcaa ggataaagac tcttcctgca tgcatccaac caacaccaat taattacatt
     7621 aaaatggcac acaaaaggaa agatgaatga cgagaaacat actgtcatca gagaagtcca
     7681 tttcatggcc atttccttgg tgtgcatcaa ggtcaattat catgacccta caagaaaaag
     7741 gtttattatt gatttcattg agatgccatg accttcaact atacatagcc acaaagtata
     7801 catgaatgac catttgatgt accttgagat atttagacgc acaaatgcaa aatgtataca
     7861 aagagatata tcagcataaa cacaaaaacc gcctcccttc tctgatgagc aatgatgaaa
     7921 tccaccacca acattaatag cccatcctcg ttcttttgca agctttgcag ccaaaattgt
     7981 tcctcccacc tacagagaat tatcaacaaa atctgaacca gagaattagg aaaaacaaaa
     8041 tgatctgcaa attacaaaat tcacctgctt gcggaagggg tggagcactt tcttttgcac
     8101 aaggcaatta ggaagcatcg caacaggagg gacctaaaag gtctagtcat gagataagaa
     8161 agagtatgga aacaagaaaa ccaactctta atgcgtaaaa aaaggtatga ttctgcacct
     8221 acaccgacag cagcaaacat cagttctgac tcttacctca ataatcatgg agacattcaa
     8281 gctgctgttc aaacttttca ggtatgattc agaatgcacc tacaccagaa atgtatcaga
     8341 cacccatcaa catagccagg tacaaggaca gtccgtatca atgctagtcc cactgactac
     8401 agttgacaga taagtagagc tacagcacct agattggggg aaaaaaccaa gagcatccta
     8461 aagtgactag taaattcggt acatgcaaga aaagtataag tggatgcgtt gtaagtataa
     8521 ggcttccaaa gtaattattt caaatagtga tcctctaatc tttagataaa gtgaactgaa
     8581 taacaggtgg atggaatcag aatatcataa atgacggtat ataggtttag tctaatggaa
     8641 gtgattataa cttagacacc aaaggttctg ataccgtgct cctcagaaat tgtcagtcca
     8701 ctgagttgat taaataagcc cacaaaggtg cattgacaaa gaatacacaa atgtgcttag
     8761 tggagataaa gtgaaagagc atgtttaaaa ttgactcaac caactgttag aaaaaaaata
     8821 caaaaggatt taatttaagt aactcaataa atcactatga tgctattaac cagtagaagt
     8881 tgctaccact agcagatcat cttttgttgc ctccacaggc tcaactacat gcttttggtc
     8941 catgatacct tccttagtga gaaaccgaca gattcgaccc catttagaag agtcaaatgg
     9001 atgcctgtga agttaaattc ttgtatgagg tatccagtta aatttaaacc tagaaaaggc
     9061 agtagctctt tcagaataat cataatatct ttttagaagg aaaactaata gacattaatc
     9121 cctaacaaat aataaactaa acagaaattc agcaccgcaa acaaggataa ctcacctgtc
     9181 ctgcagatgc aaggtataga cgtgaggccc ttgtcatttt ctcacaccca tacccttcat
     9241 atgtaagtgc taatatctct attctcaagt tttcaccccc taccgccaca catgtccttt
     9301 ataaaactct ctcccagagg caagcgagag ttctggcctt ctggggatga gaggttttta
     9361 agttgtttgt tgatgagtga cacaatgttt tagtttctat aatgcatatt tataccttct
     9421 taggcgtcct tggctgagaa atggtagaga taaaattcac acaagaaggt gaacaatcag
     9481 tgggagaaat gatgtgtggc ttcaaattga agcaaagaaa agtatcaaaa ccatgattcc
     9541 aaccctctct aaccatttcc attttatagg atggaagaaa agaagtgaaa gaaaagaagg
     9601 taatgaaagc aaaaactaaa ctaaagaaac gcaacctcta catagtgaca ctattataca
     9661 atgtatacac aagatgaatg ttgttacatc tggatgttcg gcatatactt atcaagactg
     9721 agtgaataaa attaaaaagg attgaacgat atgattttca catatactct aaaatcatct
     9781 tgtcttgtca ataagtgtga tgatatgata attatgacta ttgactgtga taaaaagaga
     9841 cgatgatatc atattaaggg aagttatctc tagtaaccta cagactcttg gaattaatgc
     9901 caatataact aataaaagaa cacacaggaa gaactgattc atacacacaa caaactcttg
     9961 taagacaaat agtttagtgt tgaatgtagt agacttcaac agggaagacg gatgtaatac
    10021 agagatactg ttcattcagt ttagagtcaa ctatacatct gtttctcttt tacttcattt
    10081 atcccctgta cactcctttt gacctttcac aacatcgaaa atttcttcca ctcatgtaca
    10141 taattaactt tgcataattt aaggctctgt atctcatatt gtcctgattt accaagaaca
    10201 gatgtcaatc ccttccaacc actagcaaat gcaaattcgc tgacattcaa aatcacaact
    10261 tagacctaac cagctttagt acttgcactt gtagaatttc aacaataatt ttctctcatc
    10321 cagaattaca ctacactgtg aggtcttacg cctaactcaa aaatctggct caaagggtag
    10381 agaatttccc aagcctgata tcctccaccc atctcattaa ccatttgtcg tttcccaagc
    10441 cttatatcct ccacccatct cattaaccat ttgtcattct tttaacacca cacctcacgc
    10501 ccagtgctta gcatgtagta cgggggcaat ttttgatttt gggaagtccc gctccgatac
    10561 catgtgaaac taggtcttgg gctaactcat actccaaaag ctagctcaaa ggaacggaga
    10621 attgcccaag ccttataaaa aaaatcatta accaccgatg tgacttttgt cattctttta
    10681 acgtacacga ctcagaccta agcactccta gaactttact caactatgct tcccttttta
    10741 ggtattgact agcaaaaata gtaaacaaat agttttcgaa caaatttcat tccgaaaggt
    10801 agcataattc ttacagtttt tcaatcccaa aaaaagcaat gtcgtaggat gacgagtata
    10861 tcaacgggac ctgatggaac aaaaaaaaaa tgaaaccaga gagattcatg gaaaaattaa
    10921 aggcgagcat gtcggggttg taccttagaa ggaggcacat cgtaatatag ggggctagag
    10981 agaatacggc tacggcgtag agcttcagcg tcgtcggttt tggaggaaga ggcagcggat
    11041 gacattgatt gagaggcaga gaggagagaa aagttgcaga aagtgaaacg attgagaaat
    11101 tgagcagctt tgatggcgat gatggttttg tttgaggtgt gagtgagaga accagaaggt
    11161 gtatgttgac tcagctgaaa tggaacaagt atgtaatgta tgtatgtata tatacactct
    11221 cacaactgac aaaggactca cagctttgac acctgcctgc catgagtttg ttcaaagtta
    11281 aacacctcga ctacttctta gctgattttt tctagttaaa tatactacta ctatgacatg
    11341 tatatttcaa acaaagaatt ttattattta tttatttata aaaatacctg tcacttgaca
    11401 atggatttta gtgtgcaaac ttattattta gcccttttct aaacagttta attcaagata
    11461 actaatcatc aacaaagatt cgagtaaaaa aaaatttgca ttttcttaaa atcaagcaag
    11521 tattttctcc ttttattttt atataagaga tagttagtgc tagagcaagt tacgtcttta
    11581 tcgacgtatc taatttagtg tgtctcaaaa aaaatatttt aaaatctaaa tttttgttct
    11641 attttgatag tttgtggtga agcaaatatg tcgacagaga catgcttcgg acaaattgga
    11701 aaatattttc tcttattata taagagggag ttgtgctcaa gcagattcgt cttcgtcaac
    11761 atgcctgctt cagcgtgttt caaataaata tttaaaattt catttctttt gttctatttt
    11821 gatagtttga gacgtgcctg cttcagcaca aactgaaaaa tattttaaaa tttatagaaa
    11881 actttcacaa atagccacta tatttaaaat tattattcaa tttagctgaa gtttcataat
    11941 tacaaacagt agctagttgc tnnnnnnnnn nnnnnnnnnn nnnnnnnnnn nnnnnnnnnn
    12001 nnnnnnnnnn nnnnnnnnnn nnnnnnnnnn nnnnnnnnnn nnnnnnnnnn nnnnnnnnnn
    12061 nnnnnnnnnn nnnnnnnnnn nnnnnnnnnn nnnnnnnnnn nnnnnnnnnn nnnnnnnnnn
    12121 nnnnnnnnnn nnnnnnnnnn nnnnnnnnnn nnnnnnnnnn nnnnnnnnnn nnnnnnnnn
//
LOCUS       scaffold1919_12236-18626   6391 bp  DNA
FEATURES             Location/Qualifiers
     source          1..6391
     mRNA            join(1001..1143,1364..1592,1707..1834,1941..2053,2323..2364
                     ,2659..2714,2851..2927,3492..3611,4314..4390,4488..4551,465
                     6..4706,4832..4880,5213..5391)
                     /gene="g4.t1"
     CDS             join(1111..1143,1364..1592,1707..1834,1941..2053,2323..2364
                     ,2659..2714,2851..2927,3492..3611,4314..4390,4488..4551,465
                     6..4706,4832..4880,5213..5331)
                     /gene="g4.t1"
BASE COUNT     1959 a   1089 c  1124 g   2219 t
ORIGIN
        1 ctttatacaa cagaagtgta tatattgtgt ttctgttttt gtataaagcg agaaaaacat
       61 atatcttctt gctatacact tataattatg caatatacat acattttaat tcgattcaac
      121 tgtatgcaaa actaattata caattacagc gaaataggcc agcgaattat acaatttagg
      181 ccagtgaatt atacaattta ggccagcgaa ttatacactt ttatatgtat agcgaattat
      241 acagttttta tgtttgctat ggagcgcaat tatgcaaagt ttgctatatt atacaaatat
      301 aatttttttg tttgctatat gtgaaagttg ccctaattaa aaatcaattc tcatttaaaa
      361 agcaagacgt gtaattttat agaaagttat ttgcagtgat gcagagacca tatctcaagt
      421 tgggcctgaa caggtaaacc gtaaaactgg accattgact ttgcatcagt gtaggcccaa
      481 tcaagaagcg gatggacaaa tgtgtccatg actctacttc ttccaagttg tagactcggg
      541 tctacaattt ggaagaagta gagtcatgga cattgatatc cgaaaatcac gtcaactaat
      601 atttaaaact aaattagatt cttctcgtca tcagatgaaa aggtatagtt ttaaaaagtc
      661 tatataattt taatttctaa aaaaaacaaa aagcgttata taaattaagg tacaaggccg
      721 aataagcaaa ttaatataca taaaacattg gaaaaactat cttttattct gttgtatatt
      781 tgacttaaca taagaaatct aatattgtac gtatggaatg gattggaaat cagtaataca
      841 tcattgattt atttattaat gaatatttct cccatgcccc aactgcatgt ccagtataag
      901 aaaaagtgtg aattactact tctcaatgta ttctaatgtc tgtttgactt tggaaaaaaa
      961 taataagaat atatataatg actttaatct agtttataga atgtccaact agatttaaaa
     1021 aataaagcaa tattgattca atttaacttt agaagtttaa agaaaaataa gatcgaaatg
     1081 gtttgaacat ataaagcgga gttggagaag atgagccact tatcagatgg ttcaaacatg
     1141 ctagtaaaat caactcttgg ttatgtttta aatactttta aaataactga ttatatttta
     1201 aataagggaa attgaatttt tcccgacttt tttcttaatg ggccggccca aaacgagaat
     1261 taaggctggg cccacatatc gacgaaaatt tttcaaactc aaaactcctg gcccagcctg
     1321 tatttttcgt ttgcaaccgt tttgttctta caaatcttaa cagttgaaac gaaaccggag
     1381 cgaggagttt agctgccgga gttacatcgg aactgcaaaa tcactagcca aaatggcggt
     1441 atttctcgga attgttcgtc ctccttccca ttcactcttt tctatcactc gtttcactcg
     1501 tcaattttct ttcatcaata acaattcaat cttcatatct agaaaaagtt tttctcgatt
     1561 caaacccatc gtcgcagctt ctcttcattc tagtaagtat attcccaatt tttcaatatt
     1621 tttcgctaaa gttttggtca ttctaacggt attacagttc attagattct tcacatacgt
     1681 cggtagtaat tttaatcatg ttacaggttc tgcaaattct ccgaatggag ctgagatatc
     1741 tacgaatcaa tctgagctaa tatttttggg aacaggaaca agtgaaggaa ttccacgagt
     1801 gagctgtctc actaaccccg tgaagacgtg ccccgtaagc ctgagaaacc taatacatca
     1861 tccttgtttg tgttttagtg tagtttttcg aattacaata agtggttaga ctatatggct
     1921 ttgttaatgt tccatgacag gtttgctcaa aagctgctga accgggtagc aaaaatagga
     1981 gactgaacac cagcatcctt attcgccact ccaggccctc cggcaatcgt aactttctta
     2041 tagatgttgg caagtacgtt agagactttt agatcataat tttttgtgaa tgcgtttgtg
     2101 tttctgttag ttctgagata actcataatc ttactgatgt tgtgtaagtc ggaatgggtt
     2161 aatattttgt ttgttccgta aacttagcta atcctgattc aattatatgc ttatgtagct
     2221 tcatgttggg ttaccccaaa agtttatata tgtggggaaa acaaaaatca ttagattcta
     2281 gttccttatt gtctaagagc attttctcta tgtgtgatcc aggttcttct accatagtgc
     2341 tatgaaatgg tttcccgctt atgggtaagt cgcttccact tgacttcata tattaatttg
     2401 ttatactctg aaatgattat ctcatcatga agctacagat actagtgctt tgaaatgatt
     2461 ttgaacttgc taagttaaat ggtcgagaca acagaacttc agtgttattc ttctaggatt
     2521 aactgtttcc ttctattttt tcctttcatg aattaaatac tttgaagtat tggctttctg
     2581 cccctttaaa gtaaaaaact tcataacttg ttgcttatgt tccgtaggac ttactcgtgt
     2641 ctagtttttc tgtgtcagga taagaacact tgacgcggtc attattactc attctcatgc
     2701 tgatgcaatt ggaggtctct gataaaatca cttgtgacgt ttagtgcaat gtggatatgt
     2761 cttttcctgt ccattcggtg caccctaccc ccaaaccccc caaaagttct cctttctcta
     2821 tatctaagca aagtgcacac actcctgcag gtatggatga tcttcgcgat tggactaaca
     2881 atgtccagcc ctccgttcca atttatgtgg ccagtcgtga ctttgaggtc tgagttcatc
     2941 tgaaatttat tagatgcagt gcttgatatc tcatcatgaa gcaacagata caaacattcg
     3001 tgcctctaaa tgagaatgca tcatctaatt tttagcatct cttggttagc tgagtgattg
     3061 cagaattgaa tccattcagc ctttatcatt ttcttgatag ctaatacctt agtcatgtgt
     3121 tagtttgtat tactgagcaa attgcagtgc aagttcaaga aaattataaa taaacaaaga
     3181 acttgtccta gctgaaaaga ttcaacttgt agattctata tttataacaa ccaggttgca
     3241 agaatgcacg atgatacata gttattgaag tactaagcta ggttgatggg actgtccaac
     3301 aatcattaca tattgaatca tgtccttctg ctgaaggatt tttattttta gctactggct
     3361 tgaatttctc agaaattacg atatttgttt tatagttcac tggtattctt ttgccactct
     3421 gagatagcaa cttgctccag aaaatgttat ttttatcagc tcagaatttg caaattgttc
     3481 tttcatttta ggtgatgaag aaaactcact attatttgat agacaaaagt gatatcatcc
     3541 cgggagctgc agtctcagag ttgcaattta acatcataaa ggaagatcca ttcgttgtac
     3601 atgatcttaa ggttgaggct tcttactcta ctagttgatt ttgtttgatt cattagtacc
     3661 tttttaaata ttttactgct aaaggatgtg ctactatgtc tatagcaact ggaaaacgta
     3721 agtgatattt tgaccctctt gttttcgtgc ggatcatatt tttgcactta ttatttggct
     3781 ggaatcctag cttcttacta taatatttgt gtaggtaatc ctttttgtca aaacatgagt
     3841 acttggccat gacactgtaa agtgtagact ttgatttaag atttaaattg ttgtgaccgc
     3901 ctgacctata gcaacttgaa tgcatttaat ttccaattgc tcaaagtcct agtgagagta
     3961 gcatcttagg gagggtgcag tgagaggcaa aaaatttccc attgtcatga atctgtggta
     4021 aataacttag acaaggctat gaaaaactgt agcgtattgt ttaagaaaac tcatgcttac
     4081 cagttaccta tatacttgct atatggatag agaaatttta caacactaat atgatgtaca
     4141 aggtgttcat gtacttcttt tgacttgggc tttctgtagt tatcgttgtc tctctcacaa
     4201 tttggtgaat ccttccatcg gtcttctgat tatttgtgcg ttataagttg aaatggttag
     4261 ttaccatggc tttgtttatt atcatgccta atggttccca tggtccctag taggtaactc
     4321 ctttaccagt ctggcatggt tctggttatc gttctttggg ctttcgattt gggaatacat
     4381 gttatatcag gtaaacctca ttctctgatt ttgaagtttt cgtcagcaga catgaacctc
     4441 agccactaac gttttccttc tctcctaccc cgacttgcct ttactagcga tgtaagtgat
     4501 ataccagaag aaacttaccc acttctacag gactgtgaac tccttatcat ggttggtctt
     4561 ctctctctaa tcctttgaac tcagcgatac tttatccagc aattggttaa tgttaaatgc
     4621 taaaccaact aaccaatgtc ttctcacatt tttaggatgc tttgcgacca gatagatctt
     4681 ctgcaacaca ttttggactt ccaagggtga gctctaattt atttattttt aaatctattt
     4741 tgggctggct tgggggcagt ggtatcaaga gcttttaaca gttgaatatt tatacattct
     4801 gtcgttgaca tttccataat aacaattgaa ggctctggag gaagtgcgga aaatcaaacc
     4861 aaaaagaaca cttttcactg gtatgttggt ttgttctttt cgtattttag ttttctcttc
     4921 tcaatttttt gtgcacatgc ctatgttggt tctttctttt ttctatttta cttctgtaca
     4981 tgataggcta ggcttttagt atcctccttc agcttgtgtc tttcctacca tagtaaatct
     5041 tcaaatacca gagcttttat ttatctttga ggaagatttt tacactacaa ttatatgaat
     5101 gacttggtta ataccaatat tataatgcga tacatcaaat agtgattgaa atttgatgca
     5161 catcacgaac tgcttcacag ctaacgagca catgttttga tgttatttga aggcatgatg
     5221 catctcatgg atcatgaagt tgtaactgaa aggctactga aactgaggga aacagaaggc
     5281 attgatgtgc aacttagcta tgatgggctt cgagtacccg tgagcttgta agctttcagg
     5341 tttgactcaa caaacctggc tattctttct gaataaatga agatcattca gaattttgca
     5401 tcaataattc tttagggcca atgtgaagtc ccaccaattc ttgcatatgc atattttagt
     5461 ttcaattatg ttgaaggaaa atagttgcac ttgtttacca aaacaattta caagcacaaa
     5521 tttgagatgt tttttgtatc gaaagactga tataggattt taagtcagct ggtggcaaac
     5581 gccaaaatac aattgcatcc acgatcatta tttctttatg acgatggatg aggtctgcaa
     5641 attcaatatg aatactattt tcaacagtaa atattttgaa ttatttcatc ttctttttgt
     5701 ttctttttct gtgcacgcac tgatcaacat agtcttgacg cttgtctcct atgtgtgtct
     5761 tcacggaaat tcaaaatatg aaagaataaa atatataaga agttaatggg gtttgccgtt
     5821 aagtgtacat aaagaaataa taattgatct agaatataca atataatttt atgacaaaga
     5881 tgttcaaatg aacatcataa ttcccctagc tccaccccta tttttatgac atactaacga
     5941 agaacaatat atctagtgta atctcataag tgggttctgg tgagagtaga aagcactcaa
     6001 cctagtccta aattagaagg tagagagttt ttttttattc cgatagactc tcaattcagg
     6061 aaaaacaatt caaagtagat tgaaaaagaa atgatgaaat ggaaaacatt aagtataaga
     6121 aataacataa atacttcttt tcaatgacat tctagcacct tgcaattctc tttctagtac
     6181 tttttaaaaa tgatatataa gtagcaattt gttggagtgt agtatgaaag gaatcgtatc
     6241 gtggtctttt caagttttaa catcagtgcg ttgataatgg aaaagagtgg aagaaataga
     6301 atttttgtgg ggtgaagaaa aaggatcaaa cataagaaaa gataaataac aaatggaggg
     6361 tgtggaaaag ttgaaaatga gcaggcaagg c
//
LOCUS       scaffold3577_34483-42107   7625 bp  DNA
FEATURES             Location/Qualifiers
     source          1..7625
     mRNA            complement(join(1001..1414,1498..1554,2350..2428,2565..2671
                     ,2843..2959,3657..3745,4162..4215,4314..4380,4488..4645,567
                     6..5744,5967..6104,6304..6338,6445..6625))
                     /gene="g3.t1"
     CDS             complement(join(1231..1414,1498..1554,2350..2428,2565..2671
                     ,2843..2959,3657..3745,4162..4215,4314..4380,4488..4645,567
                     6..5744,5967..6104,6304..6338,6445..6592))
                     /gene="g3.t1"
BASE COUNT     2727 a   1375 c  1251 g   2272 t
ORIGIN
        1 ggtgcgtcgt attataactg caaaacaggt gctgaagcta atccgtatac acgtggttgc
       61 agtgctatta ctcgttgccg gagttaaatt aattaacgat cgaattagtc gatgttaatt
      121 aattattagt aagtgtaatt gttttgaata atttcgtagt gtttatatta tgtactttaa
      181 gtaggaatat tttctattca gttgcaattt caaataaagt gataatggtg ctttggcagt
      241 ggtttatggt taatacaatg ttcatttggt gtttgttaat acatgaatta ttctctactt
      301 gtttttgttt tttttattat attcgcacaa atattgttgc aaactaaagg aaatattgac
      361 tcaattggta gatttgttat tatgtgacta ggaggtcata gattcaagtg gtgaaaacaa
      421 tgtctcgtaa agatagactt tgtgattcag agcttttttt ataaattttc cacataacga
      481 gagtttagtg ctataagatg tcgagggctc ttttcataaa ttcctcatat aacgagagct
      541 tagtgctata agattgtggc aaactagcag tacatatcta ccgaaaagat taatgacaat
      601 attttctttg attacgattt ttccggtaat tttgaacgat gaagattgtc attgtactat
      661 atatattatg taattgttat taaatatgta aaattctttt caagataata tcaaataaat
      721 tgtcaaaaaa tcacctagtt cagcactagt caacttgtgg gatttcatgt accctacagg
      781 cacgttgtca aattcaaaat ctgatgaatc atgaagaggg acgttaacta tatgccaatt
      841 ataggttgaa cttttccatg agcaggcaca aacgacccag ctaacctcga cgaaaatgac
      901 taaatgtcct taaatcttga caataaatag tacaccatac agatttagat aaataaaata
      961 ggttgacctt ctaaaatatt caagtctaat tcagatttga gctaatgaaa tcctcaaacg
     1021 ttgaaaaccc ccagaaaata ttcatccttg atgccattgg atgatctgtg tgtggttgtt
     1081 aacagctttc tggttttgta taccatctaa caaaactgta agcattaaca ctacgaaaag
     1141 aaacagaaaa acaaaaactc ctctcagtaa tacccaaatg acgcccgggg gggtgaattt
     1201 tgccattcac atgcataacc agatagtgct ttatctggcc ttcttcttag acgtagattt
     1261 atcagttgtt ttttcttcta cgtatggata ttctggtgaa cttatccata gaccggccaa
     1321 tatgatcaaa tggacacaga ggaggacaag tgatgagtaa gtgttggagg ggaagacatt
     1381 ccagcaaaac tctacagctg cgaacaagaa taaactgcaa tacaacacga aaacttgtca
     1441 acagaaaata ccaaaaaact aaagcaaaca aagaagtttg agtattaaat tgaataccgt
     1501 aggagggttg gaaatggtgc tttccacaat aaatatggta agcaatagaa gtacctgcaa
     1561 acaagctcta cgacatcaat ggttttatct taattcaatt aaaactctga cacagaaccc
     1621 aggaacacag tgaaagagcg agtaatcttc caaatttcca tttgcttggc aaatgttagt
     1681 caaggccttt atgtcttgct tggtgccatg cttgattttg tgatcttcac cgactcagcg
     1741 gggaaaaagt tacacacaaa gaggtggtca actactcaat gagcatttta tatttaaata
     1801 cacttctccc ttaagtacat gctgcagtcc cgtgaactac taacaaaatg caccccaaaa
     1861 ttctctgttc ttcaatgaga tgctgaagca tctctagtta ttactaaatc tgtctgaaat
     1921 gcattattta ttttagtgtg gcacaattat taagttagaa taaaacagtt tatcattctg
     1981 atttctgatt aaacatttca attatgtcct cttgaaatag ttgttgtact tttatgtgca
     2041 gttaccacca gaactgagct caatacaaac ataagatcat aaaagcatgc atctatctca
     2101 acctgaatat tatgttaact attccaagaa tcaaagcaaa attatcattt actaaagctt
     2161 ttcaaatgtt taaatatatg gaaagttgca tatttaaatt aatgtggaca atttaaatct
     2221 tcttctaatt cactgtgaga attagtttag ctaaccctta ataaccacat caagacattt
     2281 gtgttaagag gtgaggagta tgagatcgaa tccatgacct aaagaaagaa ataagttgca
     2341 aaaacttacc aagaataaaa ttggtaatgg agggatcggg cacatataat gccaatgaaa
     2401 ttcccaacaa acatagtcgt cacaatatct gagaatgaaa tagacacaga ccaattcagc
     2461 aaccaaagat catgtcaaat caagacaaaa ctagtgacag tataacactt gacagccttt
     2521 ttgagtacag aaaaatcaca aaataaattg tgcatgttgc ttacggtcag cttgaaggac
     2581 tttcttggtt aaggaaggat ttctctgaga aactctgaac ttcagttgaa tgattttaga
     2641 acgcacaaca gcaaacagtc ccccttcatg cctgcaaaag atgaaaaagg acaaatgcag
     2701 tccagtagcc gctaacttat taccttcgta tgtagagaag aaaatgatat agttatcata
     2761 ttatgacttt tcttttccta cttcagtact ggaatatcaa caccactaca ctagatgtaa
     2821 tgataatatg agaaatactc acctgcacca tctgtaatga gcaaacacca atagcagact
     2881 gagatgagca actagcaaag agagagcaaa agctttagaa acaaagatgt cttcaggaac
     2941 aaatttgaag ttgacagacc tgcaacagaa gcagagagtt atgataaatt gttctttgta
     3001 aaggatagca caacatcatg acatgagcat aatgttgcac caacacagtt gatagaaata
     3061 cagttctcag cgaatcagat tattctaaaa ggcataccaa atataactta aaatttataa
     3121 ggatttgact gagctttagt tagaagatca gagtaggctt agggtaagag tggattttca
     3181 agggatatgg gggaaaaaag tactttgctg tctatgtcca tttgaaagaa acgagcccac
     3241 tacccacccg aactcccaag ggacgagaca gagaacaaac tacagccagc agtaagaaca
     3301 tgcatctcct acatttagca gacaccacca aataccaatg tattgtttga tgacatttca
     3361 ggtaaaaagt gcatgacaaa tacaataatg ttgtttcatg taatgataat gcacggttat
     3421 ataacagtgt gtcaagtgaa tagatacaca atctcttatc accatattaa tgctgatttc
     3481 ataaatatcc aggggtataa tgtttattta ttttgcacat taaaacaatt ttaccgaaac
     3541 ataaataaat ccagaaagaa ggatgacggc aatgttaaag acttaaaagt tgcatgatat
     3601 ttttgacatg gtgcctcaga gtacccatta tgcacacatt gtgtttaaga aagtaccaga
     3661 agtggatgaa aacccgacca agattgaaag cgtttgataa atatgaagct ggatgtgaca
     3721 ggataaacgg aagccctatg agaatctgca ccaaacacca tgatcattgg taaagaattt
     3781 gatcataaga agctccattc aacagaagta tacttgtaac cgactcacct atgcatatga
     3841 accacaaact catcagtcga tctctgagga aagaatagaa ataatattgt aacaattaaa
     3901 agaatgccca agagcattga agatggaaca tatagatcac ccaaaaatta aaacatcatg
     3961 ttttgttcat gagtacgccg aagaaagcga tgccttgatc ctggagcaac cacaaacctt
     4021 ccctccccaa ataacgaaac atgcttaaac tattttccaa aacaacattt acaaagaaca
     4081 aaattgcagt catgaacaca ataacaaaag taaagatatc attgcattag aaattagaaa
     4141 gggaacttgg agattaccca cctgcactaa tgcagcccct gctaaagcag atataactcc
     4201 aacaatatcc attgcctgta tttcaagttc ccaccatata acacagaggc taatcagaga
     4261 tgtaattcaa cgtcctacag atattaatac tctaaactgt cccaattgta taccttcacc
     4321 atgaggagca acagaggtgg tgcatacagg agcacattca tctttatgga aacagctccg
     4381 ctgtactaaa gataagacca ttaatcaatc ttaactgatg ttttttaatc aatgatatag
     4441 agaaaaattt aatacaacaa ttaaaattta agcaagcaag aatatacctg aaaattacca
     4501 accctagatg ccatttttgg caaataattg agaccaatgc agcatggagg agagtagtgg
     4561 caaaacaatc attaaataat cgaagaacaa agatagagtg aactcttttc gacagagaaa
     4621 gcaaggagag agcccaccaa ggtacctgga aaaaatatgt ttccaattac tcatagcata
     4681 tcttaactcc aaggaataaa gattttctac ttggtacaaa gtggttgaat tctgaatatt
     4741 tactgaaaga acttattaga agtttcaagg ctaaagctaa atcagaaaga gaaatggcta
     4801 tcagaagaaa gtaagacata ttgcggacat tcttctcttg ctacagttga aagccaacct
     4861 tgattcagtg tgaaaagata caaattccca aaagttttgg tcgagactcc gtcttattag
     4921 agatgttcag acaaattttt acagatgtcc tcaattacac attacaactt cctctgaacc
     4981 acacataatt atttgtggaa attatttgag caaaaattct tgatctcctt agcataagat
     5041 ttgaatgata ttgataaatg gtctaactac agtcccaaga ttcactgttc tttaacttct
     5101 ttatttagaa atacctccca gagacgtaat aacttgtcag cctcatcata tttttcctcc
     5161 ataaatcccg ttgaagttca attttgatta atcgtttact aagatacctc ctttaaataa
     5221 agctcatctg tgtaagctta aagaaggtgc attttgtcac caggtctcaa attgatgtct
     5281 agaattttat tctttataaa atgataaggt ttcattcata agagcactaa gattatgcta
     5341 gagctcagtc tattgtggca aaagtgagaa gataaagtat atccatgtat aaaactatat
     5401 atagggacct agaaactcaa atcttttgaa agtgtatgca gaccttagct ctaaacactc
     5461 taccctcccc aaaccccact ttgtggtaat acactgggta tgttgttgta gtcaacacta
     5521 acaaatttca ccactggatc cagtcttaca ggcacagcag tcacaataca actctttttc
     5581 aagaatacat tagcctaaaa cattatccat aaaattcaga attaccagtt ccaaaaaaaa
     5641 attatccata aaattcaggt gaagaggacg cctaccacat cagtcttcaa gtagatgaac
     5701 acgacaattg caagatccag cacatagaga aagccaaaaa gaatctgcac tggcatgaga
     5761 aaatagaaat caacaactgg catgcaagta ggcatgcaag taacgtgacc ttataccgaa
     5821 gggcataata gtgtacgtgc tctttcaaat ctaatcaaat ttgaaagtgg acaatcacaa
     5881 tcaatcaaac aactccttac gcaagttcac tggctatcac cgcaacaaaa ggcacctccc
     5941 ggaaatggag aaagtaggaa aattacctga gcaggataga cttgacctcc agtaacatat
     6001 tgtatagcag agtaaatata aagaaagcct gctgggtaaa ctagaggccc tgtgtcacct
     6061 ttcaagttac tataatccct ctctccttcg agaaaaccag taacctatta aaccaaaaaa
     6121 aaacaatcaa tcaaaactat ataagcaaga tatcaataaa tcacactata atgtcaaata
     6181 ctggtaaata ttttgcctta atatgtcatt taagccaaat tactgatcag actgacttca
     6241 actcaaatcg ttgctacatt actgaacaag acaaacatac agatcaaaat gttgaactct
     6301 cacctgagac atataagcat cccaatcaat tttcgtatct aaaaaaggag aaattgagga
     6361 atttcacaat ttatgaattt tatgatttca tacacacata agaaaacaaa aaatggaaat
     6421 gaagtgtgga aaactgaaac ttacatggaa cgtaagcgat aatcaacgca acgaggatgg
     6481 catcagcaat gagtattgca atagcaaaag gtattttagg atttttaacg agtttttgaa
     6541 tgaaattctc cgatctatta ctcttgcgta tagcagctgc tttggcggcc atggctgccg
     6601 gagcaggaga actgacgatc tcggcgaaaa gacgacgtct taggaatttg ggaattggga
     6661 ttttcttttg ctgtttaaaa cgcagcgttt catagttcta caaatatggg gaaataaccc
     6721 tgatctattt gaagttgaac aaataggtcc tcaatttatt tttttgttta aagaggcccc
     6781 ttaactatta gaagtagaat tatagtgcca tatctgttag caaatagcac aattaggcac
     6841 ctgattttaa aaattagaca aaaagaccct gatttattag aagctgaaca aacaagccct
     6901 ctatttgttt tttagtttaa aagggcccct gaactactag aaatagcatt aaaatgttta
     6961 aactagtttt ttttagcaaa tagcccattt ataatttgtc cacataatca tgttagggac
     7021 gactcatgtc caacgcattc cccttaaata tagtaaaatt ttttgacttt gatatctaac
     7081 taatctccta attttaattg ggataattat atagaataac aaactaataa tgtaaaataa
     7141 atatagtatg tatcgtttaa tttatttgtg ttttatagca aattgtttgt cagtcgcttc
     7201 tctcactcat attctcgctc gctactctcc cttgtattct cgctcgccac tctccctctc
     7261 tcgttaaaaa ttttctctgt ttgtataaag cgagagaaaa ttgtatatac acatgcaaat
     7321 acatatatct tcgtcctatt tataattata taatacaaat attttcctgc tcaagtctct
     7381 tttgtctttc tatctttctc gttttataca aattcaaatt gcatataatt tctctctttc
     7441 tcgttttata ctattcgatt caattgtata ttccccgtcc aagtctattt tgtctttctc
     7501 tctttctcgt tttatacaaa ttcaaattat atataattta tctctttctc gttttataca
     7561 actcaattca attatataca aattcaaatt ttatacatat atacaaacac atacaattga
     7621 atata
//
LOCUS       scaffold1115_29067-41467   12401 bp  DNA
FEATURES             Location/Qualifiers
     source          1..12401
     mRNA            join(1001..1116,4524..4576,4711..4869,4979..5127,8564..8708
                     ,8851..9008,9165..9231,9509..9931,10496..10922,11133..11401
                     )
                     /gene="g2.t1"
     CDS             join(4568..4576,4711..4869,4979..5127,8564..8708,8851..9008
                     ,9165..9231,9509..9931,10496..10922,11133..11149)
                     /gene="g2.t1"
BASE COUNT     3687 a   2248 c  2224 g   4242 t
ORIGIN
        1 gtaactacgt tgtattgtaa aaattcttct ctcgaaattc aagtgctcaa atctaaaatg
       61 cccaaccaag ctgtctcctt tggttgataa tttatcttta acgaatggaa gtgtcgacca
      121 actttttttg cactgtccca taacagctgg catatgacat ttctttttct cattgtttgg
      181 ccttcaatgg gttatgcccc tctccaccaa agatgcttat gctagctgta tatgtggaga
      241 gttgacaaca ccatcaaaag gatcgggagg atggccacat caataatttt tttgagcatc
      301 tagaaaggga gaaactgtgg atgctttggc ctttgatgga atatcaactc ccataaatac
      361 cataagacta agtgtttagt tagtcttttt atgtcactct ctctccctta aatagtatgg
      421 ataatatttt gattttgttg gctccctaat tctagcacaa aagggtttaa ggggtatctt
      481 tttggttgct ttgcaggttt ttgctaagtt agcttcatgt tttttattct gtttgaagca
      541 atttttagct gtaaccgctg catctttttg atgactttgc tgcatctcct tgatgacttc
      601 taatacaatt taattacttt aaccaaaaaa agaagtaaaa catgactgtt caacatgact
      661 ggttttttcc ttgggttcca acctggtgtt taatacacac attgtagccc gactaatccc
      721 aatttgtgca ttgcagggcc cattctgctc ccaacatgat cttttctata cccgggggtc
      781 gaatccgaga cctttggtta agggtggagg gatcccaacc atctcaccac agcttagtca
      841 acattatttg cttacttgtg ctacaagtgt gaaattctct cttttgcaca tgacatcctt
      901 aattcacttg ataggccgcc tattagtaaa tgcttagtta gtaggtcctc cgcatggtca
      961 aaagggtata taagggattt aaatcaattc tatccgtttt gttaaattct ggtctgacat
     1021 ttcctatttt gggaagtttc gagttatctc caaatttcac attgtctctg aagatttctc
     1081 tcaagttggg gaaattttct tgctaccaca catatggtta gtgcaaccca agtgctactt
     1141 gtctttggaa gctacatctt ttattgtttt tcttttcgac atcttttcct tgacattaat
     1201 ggcatagaag agtgaagtta agctgcaatg ggttaggact acgttgccta gatgtagaca
     1261 actaagatat ttaaatttga tgttaaagta agctgatatg acataaatgt agaatttaca
     1321 ctaagaataa aataaaatgg ttgaatggag aagcgttgtc ggtgtaatat gtgataaaag
     1381 gatatttaca aaagtaaaag aaaaaattat ataactgtca gaataacaat attgtgcgag
     1441 agcgaattat gggtctataa agtcaaaaga attcacaata taagtgttcc ggaatagcgg
     1501 atgctatggt gaatgtgcag tcatacaaga ttagacaagc ttaaaaatga ctatccggta
     1561 aaagttgcca gtgtagtgat gataaaatga gagaaggtta tttgagatgg tttggtcaca
     1621 tcctacgtcg acctgtagat gcactggttt gtatgtgtgg aactagtgtg agggattgcc
     1681 ttctaggtcg agttcgtcgc accgagcttg cctagtgcgg gttacctctc ctatgtggtt
     1741 tgcgagctat tgcattgaat cgggagttct accccgtgta cattcagagg gtagcggctg
     1801 cgggtttccc ttgtcataaa aagaaaagga aggtagacct aaaatcatgt ggaagaacac
     1861 tatcttgaaa gacttataat ctcttggagt tcgtatgggt ttagcaaaaa atatggcaga
     1921 atggaaggaa aagatccgca tttgaagtgt ggtgacattt tgctccagtt tttttgtccc
     1981 aaccttcttt tcttttcctt cttcaagtcc gagcttatta cttgatcttt cttctaccaa
     2041 ggtgaggtgt agtacgaagt ggacttctcc aagtggtcct ttgatgcccc ccacttcgac
     2101 ataagtagtt ccaatgcctt tagctcctta gctttgctac gagtgaaggg tcttgaaact
     2161 ggagcaccac catcacgtgg ccagtgagga tcatatgacc gacctaactt atttggggtt
     2221 gaggcataga tgcatagttg ttgatttgat aattgagaat ttgacattac aacttcagaa
     2281 gccagtggat aataatgtta ccttctaaaa gaaaataaaa attcagcgga taatgggctc
     2341 gcctcctacc ctttctcaaa taaaacctgg ttccactaca taatttaaac cattgatgtg
     2401 cacctacaac acatcttgtg atggactacc tttgctagga tgtgaaggct tctacttgtg
     2461 taaaagcaaa aacacttatt cactctttct tttactaggt gatttcactt attcacctgg
     2521 gtaaattctt tcttttgctg ttgttctgta tgcttacttg agtagagagt tgaagggctc
     2581 gaggatccta ccacatcttt ttgccttatc accatatttc ttgactgatt ctttgacttc
     2641 ctggaagctt caaacttggt gtagagtgcc aattcagagt gcataaagtt tctactttta
     2701 agtgacagaa gaaccttggt acttttttta taagaggcta catgtgcttg gaggtgactt
     2761 tggaaagaac tatctccaag atcaaatgat ccattgccta tagccttcag atttgtttat
     2821 ttcgactagt ctacctctgc cttttgtgct tcagttgttt acatgaccac ttgtcgtgaa
     2881 ctcttaaagc tatttccact gttcttttga tttgagaaag ttttttgctg acacactggt
     2941 cataatgacc atcaaatcgt ggaacataat gctggatgaa gcttgcagac gcgatgagag
     3001 agagcataag cttatcaaaa catagctgct gcaataaaca tgttaaagta ttctcaaagt
     3061 aatttgtaat ggttctgttt tgggtttgga ttctcaattt ttttggtgag tgttgaatga
     3121 tcagattttt tcacatgttt tcatagtcta caacatacat tagatctcat ctgtttaata
     3181 tctttgtgct ctctctcaat ttagtctgtt agtcgcttcg agttcctctt ctcagcttag
     3241 cccattgaga caccaactct acggcaagct atgatgctcg tactcttaaa aaatgtcgat
     3301 aggtgcatgt aagatacttc aaaaattgtg cattttcata gagtccgaca cgggtgcggc
     3361 aacatttttg gagagtctga gcaacataga cggcaagcat actccttagg ctcttgagcc
     3421 acttttctcc ttgcattagg tccacctttt agccttcact ttctgctgaa tatactcttc
     3481 agcccgttga gtcactttgt tcttctaaaa tattacaaca acaagatacc ctttgaaatc
     3541 ccacaaagta aggtctgggg agtgtagagt gtacgccctt accccttacc tcatggaggt
     3601 agagagactg tttccagaag acccttgcct caaatgaaag aaaggaaaaa agaaaataaa
     3661 ggaatttcaa ttcatgtgta aaccctagaa ctggttaaca aatataaatg tcccacatta
     3721 gttgttaaaa tgtatttttg gaatggtcct cagctgttcc actcattgcc agagtttaga
     3781 ttggaggaga ggattctttt ttatacaccg aatgactaag agttaagacg aaggatcaaa
     3841 gaattgaata tcacaacagt taaggcggag gattgaatat cacaagagac agagaataga
     3901 tgaactccgt atgtaaatat tcatcaaaat ctagacttaa cattggcaga acatattact
     3961 aaaaaccaat aaatgggctc atgatcagta tctacctgct actttctgaa ataaattgat
     4021 atttctctcc tgcatactat gattcagttc ttaaaagatc ttacaggaaa atgataatac
     4081 tttattagaa gtccattttt tacatttctc aattatttcc taccttctcc attaccaatt
     4141 taaaaataat tacttccaac cttctctatg gtgggaggag aaaaagaaat agaatggaag
     4201 tgctatatct tctgttttgt cctaaaattt ttctcaaggt atttatgatt tgcttgactt
     4261 atgataacta gtggaaaact cccactattt gttgatattt ggtggtcttt tattgggttt
     4321 cacttatcgt tactcatgat attcagcata gaagtacgac tggaaatggc ttatatacta
     4381 aaatacagga ctatttagtg atatttagga ttaatgtatt cactagtagc aatttttatc
     4441 taggttggtg gattgtcttg cttgggaaat taacatttgg ggtgttatag taaacatatt
     4501 atcgactgaa ttggaacttg cagggtttaa tgtataacta tacttgtaaa tttgggtcat
     4561 ctgcttcatg gatgtggttt gttggaggag aacttttcat ggaatttatt tcagtatttt
     4621 gtgtatgata atttgagtta gccgtggcaa tactctattt ttttacatgc tgcataaaac
     4681 ttgacttgca tacatgttct gttagtctag atgtcatgtg gggtttcact aaaccattgc
     4741 aagttctgta atgcagccat tgaaggtgaa ctggaaaaag ctatcttcaa agctggtggt
     4801 attcgagaaa gtaattttgg aaatttatat aaaattggct gggcgagaag tagtcgaacc
     4861 gataaaggag taagctagag atttagaata acttgcgcat ggcatttgtt tttgtttctc
     4921 ccctgaaaat tgtcttctct tgccatcatg ctgattttat ttcaaaaata catattaggt
     4981 tcattccttg gcgacaatga tatctcttaa aatggagatt cctgcagatg catgggagga
     5041 tgatccaaat gggattactc ttgctaattg cgtgaactcg agtcttccag aaaatatcag
     5101 agttttcagt attctaccct caaaaaagtt agtttctgtc tcctatttct taattagcct
     5161 gtgactgtca ctttcgttct tgtccaattg ataaccacag atagaagcac atttacctag
     5221 agacttttgt ttatttagtt cttggttgag aattgaattt tcattatcat taattgtgga
     5281 ggaaaaactt gtaactttgc ttgtaaaaat cttgtaaatg cgcagatttt gaggttagaa
     5341 gtgaaaacta aaacatattt ccttcctttc tgcgggttat agcaagtaaa ttttttgggc
     5401 taacctgaaa caagcataac tcataaagta agaaaatact ccctaatgta cttcattaat
     5461 tggaaggcta cgacatagta tcaaaagcat tctagtgcag actgttatgt ccgttatgtt
     5521 ttcttatcct ttctgctgat cagttgttca ttatagcatt gatctgattc ttgccgtaag
     5581 tgaaccatct cagtaaagta aatagtaaca cttctcatcc ccctgcctag cgtttcgcag
     5641 ttttaagttt taattaaata atcagagagg catttactgt atatatatat atatatatca
     5701 gattaagtct ctctaaaagc ctcccaaaca tccctagcag tgggaagaac aaatatggtt
     5761 tacctatgtc gaatttcatg gagtttagta gccaagttat taccatcgag atatctattc
     5821 tccaggcgta cattttgcgg tctagttcaa gctttctatt tctccagtta ggtgcctaag
     5881 tttacctcaa ccagaaatta ccaaacagac aaattgtgct ttaagaagta aattgaaaag
     5941 ataaatgaga ggattcaccg ccttggttca ttgttgtctc ggttgagact gagaagattc
     6001 accgcctaag gttcattgtt gtctcggttg tgactttgtt acagaactct cgacttctat
     6061 tggtgctgct ggatgatgta gtccagtaaa ggtttttcag tcataagcaa caagaaaaga
     6121 tcatccatat gtaacaaata aaaagtaaca aataaataat cgatatgtaa ccagaagaat
     6181 aaatcattga cctcaacaaa gtagtggtga gagttggtct ttgaaatgct tacgaccaca
     6241 cttagacata agataatctt taatagttaa tataaataga aagatataac tcatcaatat
     6301 gtaataaatc atttaatacg gtgggattta gcacaaacca actcaatcaa aaggagatgt
     6361 gcatatcaat ccaatgcata tcatgtaaag tggcaactca tggacaacac caaataaatc
     6421 aatatcctca aaacctatgt acacgtggat gggcttgggg ttggtcagcc caacggttca
     6481 tgggggagat tagctgggtt gtccatatgt cgtacttcac gtgtagtgca tactctatca
     6541 acgtgctatc attctcatca cagacgatct taacatgcac cttttcatga tcaataagtc
     6601 atatctagtt caaatagttt ccacgtgctt gtctgatatc aatttctcaa tcacgattat
     6661 aatcaccaga tagaagcatg gtaggataat ttccatagag cgagttttca agtagtcatg
     6721 tcatcttata tgcaatttgc tcaatataaa gcccatctgg catcaatgtt attggatttg
     6781 tcatttagca taaagttcct cttacatatc aattattgaa gtaattaaat caattaagca
     6841 cttaagacat gtcaagtcac ccaatgtttc cataacctct taggaccttg cttatacgac
     6901 acacccttac ccttaatata ctacattaat tgtttaatca aggaaaacta tcccctattg
     6961 aaggtcaagt ctgaacttac ctcgagccaa gtgccacgat gtcaacaaat ggactttctt
     7021 ttctgtaatg ctttttatag ctcccaatct ataaaaaaaa cgatctcttc gattatctgg
     7081 tcataccctt gcctgcccca cctttatttt tggagggagg atacaattgt tgaagatgaa
     7141 gtcccgtatt gacatgataa gaattcggct aacgtcgagc cactgaggtc aaaaccataa
     7201 agatcttcta gaattggatt cctcacaaac ctatagatct caaatctcaa ttttcattcg
     7261 atcccaatca ttaatcgatc cccaaattgg attaaagcgc taattaggat taaggaatca
     7321 tagaaaaata ctagaatcaa ggtcagatac ttaccctctt atcaatatga gttgattgtt
     7381 tcaaaaattg ccaaaatccg agatttagag ctccaaaaac gtaatttgaa tagtaagttt
     7441 gaattgggga ttcgtaagtc tacccagatt ccttctctat aaacgtcagg cccccctctc
     7501 tcgatcctgg gtccttcatt ccttgcactt cgcagctgtg agctcccctt acgcgaccac
     7561 agagacctct ggccccctta acgattgcat ctaccagccc acaaagccat gagttgtgag
     7621 cctagcctcc tacatgacca cgacactgtc acacaacttt aaagaacaac aattgatggc
     7681 accaacaatc aaaaatttgg tctctttcgt tgttttgctg cccgaaacac atccaaatcc
     7741 attgggatgg aaaccaaata tgcaaatcac ttcaaaaaac cctataaacc cgttggaata
     7801 ctcaaattac caatctagtg tcatctaagc atatatttga ccgtggtcag cttttatttt
     7861 cttaattctc tagttcacta cctaagtgtc tgaattactc ccgagtctcc agagaccatc
     7921 caaccaagtc ctaaatcatt ttctgaacct acaggagctt tcaagtctcg attctgaact
     7981 cgtttactcc aaattttggt tttggttaat cctttgtttt ctccgaaact tctagtattt
     8041 agtattcttt tctaaaatac atccaggtcc ctggggatac atgtcatcca ttctcgcaag
     8101 tcataattca cactttgaag ctataggatg tgtcatttag gggaaaaggg ttctaatact
     8161 caaaattata agattggttc ttacagaatt ctgggccctt gatgctggtg aggaaaggag
     8221 tttatctttg tattctcttt gagtcgtttc agttattagt agggaggaca gagcttcctt
     8281 cattacattg ttccatgata ttggtcaatt tgtgcgattt gcctgtctat ctgctgtctt
     8341 tgatttgtct taattcaatt tgaaaatgat gtagcagtta tggttttctt ttcgtgtcag
     8401 ttagttatta gtagggttcc ttcattacat tagcatgata ttggtccatt tgatcatttg
     8461 ctagtctgtc ttctgtatga tatgtcttta ttcagtttga aaacgatata actgttattg
     8521 ttttctgatc ctttatagtt aattcatttt aaacgagctt caggaggttt gatgccagaa
     8581 gagagtgtaa tgcacgcaag tattcttatc tcattcctgc tgaaatcatc gggataaaga
     8641 atgattctgc ttcatctgaa atcgagtacc atatagccaa ttttaatgac atactgaatt
     8701 ctttcgaggt attttcaagt ccattagatt gattttcttt taatagctgt gtttcatatt
     8761 ctttaaaatt ttcgtttata ttccttaatt tataagtgat ttgtattgtg atgtgaaatt
     8821 aggtcttaga cctaactcac accccaaaag ctagctcaaa gggatgagga ttgtccaagc
     8881 cttataaggt gtccacccat ctcattaacc atcgatgtga gagttttgtc ggttttaacg
     8941 cccacctcac gcccggtgct tagtatctgg tgcgtggaca attttgattt tgagcgtccc
     9001 aacatcgggt gagacgggcc atggtctaat accattttga ggtcttaggc ctaactcaca
     9061 ccccaaaagt ttagctcaaa gggaggagga tgattgccca agtcttataa ggagtccacc
     9121 catctgatta accaccatgt ggaacttttg tcattcttta acagtgatat ggcgtacctt
     9181 tcaaaacttc aatttttctc cggtttgtat cttcaagagc tctcctgtgt ggtttgtgag
     9241 ctattgcgta aaagatgatt ttttaccttg tacatctaaa gagtagcggc tgcgggttaa
     9301 ccttgtcata aaataaaaaa attattctct atactagtcc caaaaagact gacattaggt
     9361 ttcactggga tagttcacga aactttagaa aatgttacgt gccaattcag tagatgagtg
     9421 atttcatttt atgatatcta gttgttttcc attgataaaa gacaatgatt ctgctctctt
     9481 cacttgctgt ttgtgatttg ggttgcaggg agaacatcct ttccacaatt tcacaatacg
     9541 atccaagtac aggaaacaat ctcctgccag aaacttgtta aaaaatgaca gtctcttaaa
     9601 aaaagggagg ccctctagtg aggaagaaat atctgggtct gaggaaattg atggagaaca
     9661 aaaccgtaaa gagcaggggg ttgtgacgat tgttgaggct gaaaatcaaa atgcagaagg
     9721 caactgtaat ttgaaagtta gtcattcaaa ggatcttaat tctgttatac caattcaagc
     9781 aagatggctc catgaacccg atgcaagaga taaacttagc tctgctcatt tccgaaggat
     9841 ttttcactgt cattgtggaa aattggagaa gttgctcgac atgaattatg ttgaagtttc
     9901 tatctgtgga gagtcattca tgttacatca agtaattctc tttgattatc attttgccct
     9961 gttcattctt tctaaaacgt tttaaaaagg aacacacttc aacttgctaa aaatattaat
    10021 aacgcctgga tacttgtcca ttgaacaagg gtggcacttg gtaagcaagg atctgtcttc
    10081 cacaggaaga aatgtattgt agttgtatta ccaagattct catttgcctt gatgtacata
    10141 tttcaattgg ggtggacata aatatgaatc cttcttatgg atcctgcaaa atacactggt
    10201 atcttctttt atttgataca ccaaaatttg ttagaacttt attttgcttg ttgtatacat
    10261 aactatatgg gatactcgtc cttgagccca tgcatgagcc aagaagatgg gcagtgattt
    10321 ttcaattttg cagcttaata accaagcaga atgaactgtt gtttactttc ttgggtttca
    10381 ttacatgcag ttgtatcttg tctttattca gtttcatgtt gttttgttgt gatctttgtt
    10441 tgtgttgaca agatatgttg tatgcgtcta atcttatatt gttgctcttt ttcagatacg
    10501 caaaatggta gggacagcag ttgcgataaa acgcaatctt ctaccacatg atactttgag
    10561 aatgtcgtta tgcaagtttt caaggattgt gttaccccta gccccatcag aagttttggt
    10621 tttgaagggg aacaattttg ctttgagaaa ccatccaggc aacataataa gacctgaaat
    10681 gttgacattg ttggaatcag acgatattct cagggcagtt gatgacttct actactctac
    10741 attgttacct cagctttcta gatttttaga cccttcaaag tccccttgga gtgagtgggt
    10801 agaaatactg gatgcaaaca caagcattcc agattatcaa ttagaagaag taagggttgc
    10861 ttggaaattg tggaaggcac agtatgatag cagaactaag tttccatcag tattggctca
    10921 aggtacatta tgcattatca ctaatttgat gttctgttga gccgtctcct ctttccttgg
    10981 cttactggat gttaggccca ggtcaggtgt ctgtaaaaac aataaaatat gtttctgcct
    11041 cttactgcac catcttgtat cacttggtgc acaagtttga attggtttta tggaattgta
    11101 tcattgaaat gatttgtgtt tctcctgtgc agagtctggt gtcgagtgat ggtcaaattg
    11161 ttaggagcat aaatcaaaga taaaacctct gtttggtatt tgctaaaaca aggatggaaa
    11221 ttggcaactt ggagaaaaat gactttttgg aaagttaccg gtttcaaaaa gaaaaaagaa
    11281 gagaaaaatg accttttggg catgcatatc gacaagtctg ttacacaatc aaaattatga
    11341 ccaccagaca actattactc tctgtaccta cttggatatg caataataac tctgacttgc
    11401 cattatcttc actttttctt tttcttttta tcaaagaaga aactagttta tttatagaac
    11461 acggacaaat atttttgaac caacttttct tttataaatt caaataccat ataattctca
    11521 ttctctctct aagttaaata atttaggctt acttatcaat gcgtaaaaac aaaaattatt
    11581 ttcaacaaaa tgcttatatg tatatacaat gataaaaaaa cataaatatg ttatatctaa
    11641 taaatattta tcatctatgt caatataatt ttttaaatta aatataacat ttttttggaa
    11701 ttaagaaaat tgtacagtca attgcctctt ttagtgcact ttttctcttc ctttgctttt
    11761 ttcttttatt cttcttcttt atctcttttc ctatcatatt atcctcctct tctttctttc
    11821 ttttttattt tagagttctt catctttaaa attctcatat aaataactat cttgaaatca
    11881 ttaataaaac ttttataaga cattcacatt atattttaat gcatattgta atcgtcatta
    11941 ttttcttatt gataaattaa aataatttat aagacacatt attttaagtt ttatccataa
    12001 gcaattcatt tataaagcat attgcaaata tcactcattt ccttagttat acaaatcaaa
    12061 taatttataa gatatatata atattagttt tattcatgaa caatacattt cgaatgtata
    12121 tcgcaaactt tactctcttc ttagtgatac caacaaaatg attaaggtaa tacacttatt
    12181 atacatgcac actacatttt aatacatatt gtaagcatca ctcatgtttt tagtgatgca
    12241 aaccaaaaaa aattataaga tacatataat atatttttta ttcattaata atagaagttt
    12301 aatccagtct ataaattatt gtcttgtcat ttcttagtaa ttttttctta ttttttctta
    12361 attttctttt ctaattctaa tacactttta atgaaaattt a
//
LOCUS       scaffold1440_48155-52432   4278 bp  DNA
FEATURES             Location/Qualifiers
     source          1..4278
     mRNA            join(1001..1062,1881..3278)
                     /gene="g3.t1"
     CDS             1984..3063
                     /gene="g3.t1"
BASE COUNT     1284 a   723 c  830 g   1441 t
ORIGIN
        1 agtgatgcaa tttatgaatg agggcaattt ggattccttt gcagtcagaa ttagtgcaga
       61 agtttctttt caaaaagctg caattcattc atcaaatgaa acttctcgcc atttactgct
      121 ttagagaatg atgcaaatca tcaacttggc tcttctggat ctaaatcctt tcgataacag
      181 tttctgaagc caaaagtttc tcttgttgag aggattgtcc aattttctga tcctggttag
      241 gcaaaactat tgaagtaaat gtgatagact tttgtcactg tttcttgttc tgctgatgct
      301 tctgcacaat ttggtggtga tgaaagattg agaaatatgc ttttgttagt gttctaatca
      361 tactagttat gttgtttgga gctgtttggg ttggttttct gttgaactga ttcttgatgc
      421 ttccttgaga gctttgtctc aattgtccaa gaggctgttt gtagccgggt agtaaaaatt
      481 actcagcaag ggtattggac aaattggtct aaattacatg cttgtttcca tgtgatctaa
      541 gtggaagttg aaatcaagtt ggatggctat ggtagctttt gagtaggtgc attgagcaac
      601 acaatggcga tgtatgtgat ggcgtgacga gaaatgaatt caattgtttt gttggaacat
      661 gtttcttgtg ttgccgtcta gacagattat tacttaacta tagttagtca gaagatgctt
      721 gggtgaaaat tttggagaac tccgccgact ttatcggtaa atgagattct caatgtacat
      781 tagatgatcc aacattcagt tttcaaggtc cttgagatct ttgaaattca tcatttgaaa
      841 ggatagtttc atccacatct ggttcaattt ttgtttctct ctttgaaggc ctttttctga
      901 tattatatga agcagaaaaa actactgtat aaagtattca tgctttagga tgtggatgtt
      961 gaaatctttt atataaatat tatttgttgg cattgccata aacattctcg ttcatataat
     1021 atctcttttg ttttcatttt acattgtctt tgtcttcaca ttgtatcctc ttttgacctg
     1081 atctatggga aacaatttcg agacaactta aagatactgt tttcactgct tagactttgt
     1141 gatccataat atctaatacg gactgttcgt tttatcattg cttcaagact tctctcctct
     1201 tattttacac ctaattacat tattttacag tcacacttat gtcatttgat ttgattcgcc
     1261 actcaatgaa actcacactt taaggcggtc actatgatga cctagccaat cactatttaa
     1321 tacacgatag cttattgtta ctgacttttc aatcaagcac gataattaaa tgtgtggatc
     1381 aaggattctc ttgtactaga ttgagtaatt attgtgacat taatcaattt acctcttaga
     1441 tcacaagtct ggaaaaatat tttttcatta gcgtgatttt ttaaaaaata aaaaataaaa
     1501 gcaatgatga gtaccaaatt gagttgtagc aaaagtttga gggtcaattt aaaattgtag
     1561 atacatatac ttacactcaa aataggactt tgcataacct cccacatcaa gagctaaagg
     1621 cttagctatc tttctctttt tttagcccaa attatttact ttatatttgc ttaagatgtt
     1681 gataatctat gcaattaagt atttgttgaa ccccacaagt atgttgtgtt caaatatgta
     1741 agaaactcaa tccaggccat agtaaacatt gcctatcaac tgtttgctaa attgtctcaa
     1801 agaagtttta aaccaggaca ttgactttca tcatcagtca ttttcatttt taaccctttt
     1861 atgctgtgtg gactgcatag gtatattcaa gattcagttt ttatgggttc ctacaacgac
     1921 ctcaagttaa tactaagttc acccttgatg tagagcttgc tttgttactg attgaattct
     1981 tcgatgtcgt tcgtgttctt gagaagacaa ctaattaact tgtcttgtat actcaattct
     2041 caatgttact taagaatatg ttcatattcc tcaagaccca caagagctaa tcaagcaaat
     2101 gattttttcg cggaggatag taaaccacgt cctgttgctg cagattttgg tggtggggtt
     2161 tttcatcttt cgccattgta tagggatgag aaatattcgt cgaaagattg caggattgaa
     2221 ctagtggata atgagacttg gagtgtgtcc tctggcttag ctgaagtgtg gagaggaaat
     2281 acaaatgttg cttcgaagaa aaattcttca tttagtccag aggaagatat tgatgatgcg
     2341 gtggctaatt ataatgatga agatcctgat tttgacgata ttgaggattt gaggatacgc
     2401 ggtaacttgt tttacaagct tgataaagat tccaaggaat atgaagaata taagttcgat
     2461 ttccatagaa ggaataagaa caagaataat ggagatgact gtcccaaaga gaaggagaaa
     2521 tcaagtaacg tttcagcttc tggggtcgag aaaagcctaa agggtataga tgagaagaag
     2581 caaagcaaga aggacaaact gctgtgtgac tctgactttt cagtggacag agatgatacg
     2641 aataaccttc aggattttca gctaaagagg tcaagagttc caacttttaa tcagcttact
     2701 gccccttatc atgagccgtt ttgtttggat atttttgtct cgaaaggttc ggtcagtgct
     2761 agcatcatcc atagagctac tagcaaggtc gttgctgtgg cacattctat ttccaaggac
     2821 atgaaatttg acttgggatc gaccaagaat agagctactt gtgctgctgt tggggaagtt
     2881 ctggctcaaa gagctttggc tgatgatatt cataatgtaa tttatacgcc aaggacaagg
     2941 gagaaattgg aggggaaact tgagattgtt cttcagtcca ttattaacaa tggcatcaat
     3001 gtgaaggtga agattaagca gaggaaaacc aagaaacatg gcttccaacg cccaacagct
     3061 taggtggcca tcctatatta ctattcatca aggcaagaat gttgtaagta tcatcctcat
     3121 ggctttcgat gaaacttgat ttaggaaagt gaatcaggtc ttttgctgta gaaagttgct
     3181 taatcggcac actgacaagg agtggaatca tgcaagattc aatagtccag tactagtatt
     3241 ttgacaaatg cagatgcaat taaaagtgac aagttttatc aatcctgaca agcttgcaaa
     3301 cagagtagta actggaacaa ggttagaagt gcattaccct ttttgcaaga ttgcagaaca
     3361 tttccctaaa ttcattgtta aattgttgga gaagtttcaa tagtagttac aaacttggga
     3421 ataattcttt tattttctgc attttgcatt cttttcgtga gaaaacattg ctgttaatgt
     3481 agaaatctgg tttacatgat agctttattt gtaattagta tgataaaacg tccaaaatat
     3541 ttggggattt ctaaacagac agtctgagac cttagcacac cctttatcca tataggatca
     3601 acaaaatttt gttgatccat ttatttgttc aaatgccata tgctgagatg aattagtaca
     3661 tttgtgtttg atttcatgct cctgaatata ggaatcaagc taagctgctg tgtgctcata
     3721 ctttgctgaa gaatggggtg tccaaaagaa aacactggct tatgagcaaa acaatttata
     3781 gcaataaacc acacatactt ttgcattgaa ttcttcaaaa agtagaagat tttgtatcag
     3841 ttttacatca gtcaaaaatg gaataacaaa aatagggtca tggtcttcat gttcaatcat
     3901 cagcagttgc gagttgcaga gacaaaagct cttcttcagg tataactcta atatggcaat
     3961 ctgatctggg ataagctgca catagtaatg cataacctct ctccacaaca tcatcactta
     4021 gcataccttc actttgatcc acattcccac ttagaagctt tgctggacaa gtcatgcaca
     4081 ctcctagctt gcagtcgtat ggtacggaca tgccaacgtc aagtgccttt gacaagattg
     4141 tctcatcagg ttcaacttcc agctctgtag ttttaccttc atgttctact attactttat
     4201 aagctcgaac tacactcgat actcgtcggt tttctcttct cctgactgac caaggattgt
     4261 ttagcttaat agcagcaa
//
LOCUS       scaffold2548_36024-43500   7477 bp  DNA
FEATURES             Location/Qualifiers
     source          1..7477
     mRNA            complement(join(1001..1281,1498..1682,3234..3497,3844..4080
                     ,4521..4667,4801..5560,6358..6477))
                     /gene="g5.t1"
     CDS             complement(join(1272..1281,1498..1682,3234..3497,3844..4080
                     ,4521..4667,4801..5505))
                     /gene="g5.t1"
BASE COUNT     2344 a   1288 c  1130 g   2330 t   385 n
ORIGIN
        1 tttactttgg ttcgtgtggt gatgtctcac tttcactcca taacaaagat atttttttat
       61 gtgtttcctc cgtaaaaaca aaaaaaaaat cacacaataa ggatatctcg aagctctaaa
      121 tacattatta aaaatgtatt tttttctaat aacttaaaca tttagacagt catgcaacat
      181 gacttatgga ggagaatcaa acttgtacat ctaattgata agcatcaaat acataatcac
      241 ataattcaac gtaaaaaaaa actatttgaa gaggaataaa agagccaatc agattaccat
      301 atatttgcag aatacgaatt atgaaatttt aatttgagga aaagaattaa accattcatc
      361 taacactgtg gttgatatca gcattatctt ttgactgtct cccattcatc atctcttaaa
      421 tattatattc cattaaaaat tctactatta tctttcaact gaacattagt ttctaatttt
      481 tatgatcaaa cgtataaaca atgttgatcg tatgttaagt cataataaat cccaaaattt
      541 accagagaga ctatagacta gcgcgctact cctttttttt ttttttgttg atttaatgcc
      601 tcctaagaca cgcctaattt gagatagaga gattgttttt gattgattct cgattcaata
      661 ctgttaaaag caaaaagttt cactgttgat ggttaatgag atggagcgga cgacttagac
      721 aatcctcctt cctttgagct agcttttagt gagtgagtta ggatcagtat cgattcccca
      781 gtcaatgcaa catgtcactc aacattatcg actccttaaa atattatgac aataataaag
      841 caacatcact tcttcatatc atatccattt tcctaatctt atcatatggt tttattatac
      901 tgctcaatca tttaaataag gatgcacttt gcaacaattt tttaaaattt catgtcataa
      961 cgtggacttg cacagtttca cttgtggctt atatggatga tgatcttcct ctattttata
     1021 caagtgctat tctgaatcac agcagatgtc acctatatca atcacaaccc caacttaccc
     1081 tgagacaaca agcactagca cagatgcttt tacctaaact acaaacttaa tgctccaaac
     1141 acacggtaaa gcatatccga tgacatatag tataatacaa gcacgactaa tacaatcaga
     1201 gaccaccatg aaaagtagga aaatcgaaga tcaacatgaa ggccatgtcg taaatataca
     1261 gatcagttga ttcaaactgg tctgttaaag gataaaaaag aaaataatat aagttgttta
     1321 caaggtgtgt actaacagat tttggttttg agtctagtga aaagagtatg taattacaac
     1381 tatagtggta gaaatgatta gtgtacatgc agctactata tactatacag tatgaagggg
     1441 tatatatttt tgtccaatac aatgatcaaa tggtgttgat ttgtttagaa tatgtaccgg
     1501 cgaacataat ccactcgagt tggatgcttg agcttcatga gagccttcac ttcatgcttc
     1561 cgtaccatct ctctcgaaat atttaggtta cccgcaattt ctcccaatgt tctatcacct
     1621 ttgccatcaa gtccatatct ttgtctgatt actagactct ccttgggctt aagagaatca
     1681 agctgtcaag ggaaaaaaac atgatgatgt aaaaattaat gattcagaaa tcctgaacgc
     1741 ctcataattt atcaaactga aacttataaa cttgaaatga tttttcattt acagcaacac
     1801 atatcttaag attcaagata agctcagcaa atctactcat agaatcatag tgtcctttca
     1861 atgccacaag tttccattac taatctttca agtgctatta gcatctgatt ctctgctttg
     1921 aaagccagat gacttcatag gaaggcctcc gacacaagag atgccagttt caatgatagg
     1981 cttttatcac caaagcttag ataatcccag ggatggaaaa tggacagttt aggcgaactc
     2041 aataaatgaa tccttgtcca ccctcgccca aagtctactt gaggtaggat gggtttgaca
     2101 tgcttgggct aaacaatgtg ttataactca aacctcccta tttgacaact tctgttcgtg
     2161 tttttagatc tcaataaact ttcttgccca aatattcaca aaccagtgtt cataactatt
     2221 actccataat atagaaagtg atgaatctct ctaattttat aaccataaac aaatatgtga
     2281 tatttcataa atcaaacaag tgatattact tcactcttac agttttcctt ttccccatat
     2341 atgtgcaagt tagacaacca agatctctta taaagagaat ttgtcgcttt atattataaa
     2401 caagaacaaa attatgtgtt ttcgagtgtt caagatatat attcagtcac tgaggatatt
     2461 caaatgttat tttgagaaaa ttgtcaattt tcatggcgtc aaaagcaaaa ctgatacaac
     2521 ttataagatt gtgcattctt ccaaaattac tcttctgata tcattttcaa cattaaatga
     2581 caagatgcca taatttggac aacgatggaa gtgatataaa gtatagttat attttggtta
     2641 agttattgtt cactttatct ctgtatgtta caatagttat aaataaataa tatcgtcatt
     2701 tcaatttaat gtctctttcc agaataccga gcctctagat gtcgctccat tgtttcacca
     2761 cagttttatg gattgtcttc cacatttagc ttaatggagc tcttaccatg aaggaacttg
     2821 tgttttttct tcaactagga acactataga ctacgtggaa cctaagtttt tttttccttc
     2881 ctcactctgt cttttcctaa gttccataat gatctcatta caaagacatt tatgggtttc
     2941 gtcgtttgat aaattctcaa tatgaattat ttcatctgac aactctgttg ggatacatca
     3001 ttacactatt taattgcaat tctattattt atatgcttta aatttgggtg tatcctttaa
     3061 atataccctt cacagctcta gacaataagc caataaccat atttaaattg ttatgaaatt
     3121 tgaaaggtac catatccaga ggtatggtcg cactatttca ataagaagca aagctcttaa
     3181 ccagagaagc aatttcaaaa ccaaatatat aggcaaagag gaaaacacat taccacatca
     3241 tcaagagcaa gcctgagtag agctggctgc ttcctcttat ccccatcaac gccatctacg
     3301 tcagttattc cattgatgag ttcttcttgg gttgtcttgt ttctggcatg gagagagaag
     3361 ataggtttag atactttcat cacttcatgg tatctctcag gggaaagtcc aactctttta
     3421 attatttcat catctgttgg tattctctgg agctcaaaca gcaactccaa cttggccttc
     3481 tggatttcca ctctgatctg aatcaaaaaa agaaatatca attttttttg cactgactat
     3541 ttgctaatta cgagcatatg tcccagaaat ttccttgaag aagagaagaa tactcctaac
     3601 ggactcacaa aagaacttac agccacttaa aggattttcc attttaatct aatacaaatt
     3661 cctttagttg gaagccaaga aatgatttta tttaccaagt gaaattgtct cataaataga
     3721 gaacattttt tcttttcacc aaatgaagca attgcttggc ttccagacag tgaagaaatt
     3781 ggttctttga tgggtgaaca gtgaaatgaa agaacactgg ctgatagaag aaagaaaaca
     3841 tacagattca agcccgaacg gaactttggt gaagcttgag gttgtcatag aacgtattat
     3901 ggcatgcctt atccaaaaaa gaccatatgt tgatagccta aatttcctat taggttcaaa
     3961 tcggtcaata gctgtgatta gacccttaac tcctgcctga cagaggtctt ggaatcttga
     4021 cgcatttgca aaatcttgaa aatatttgtt catcacaaac aaaacaagac gtagattgtg
     4081 ctgcaaacaa acaagactgc ataggtgagt catttaaaaa gctaaaactc atctaacatc
     4141 tggatgcata taaaagttag atgacaggaa gaacgtgggg tatttcaagt tacactagca
     4201 ttgttggctt catttcccct ctcagggtca taggctcaag atcaatattt cagaatttca
     4261 agtatataag acactcaaaa gaaaatacag aagataatta agtgtgcttt ataacatgca
     4321 taacttgcac atattactgt ttgtaagcag tgcatgcgaa gattgaccag tttcaatgat
     4381 ataataaact aaaactgatc acatcaggat cgcttgacgc agattataaa actagaaaca
     4441 agtttacttt ttcttgaggc ataaattgaa cttctaaggt gcacagcaag aaggtcttac
     4501 aagtaaaaga aagaaagtac cttaatcagc ttatttctag cagctcgacc agcttccagc
     4561 tttttccgta gttcagaggc atccatattt gttgcctcag ccacttcacc atcagttggt
     4621 tctctcccca aatcattttg caagttttct ttaacttgaa ggattgccta aataacaaca
     4681 attgactctc aatcgtaaat taaaataata gcaacactaa aatccaatga taaacacatg
     4741 caatccacaa acttcctttc acatttacac tttttccagt taacaataaa ttgtttgtac
     4801 cttcataggt tgcatcaact tgaagagcca cgtatgctca gatgatggaa gcactggagg
     4861 gatcttcatt ttcttccagt ctaagctcgc taagtcggta gcacctgaat attctctgac
     4921 aagcttatca attttttcat cttcggtgtc ctctttaagt tttcttcttt cggatgaagc
     4981 aagcatttta ccttctttat tctttagtag agcaatcctc tggtcaagat tcaacctctt
     5041 tgacttcttt ctacgattct tgaccacatt atcaacaact tctttcttcg cttcctcgtc
     5101 actttctaca atcctcttcc tcgtccttgg ccttctcttc accaaatgat ccttaacttc
     5161 tgtattgggg ctagcagttt ccagactgcg cttgtagata ctttcaagtt tggcagcagc
     5221 ttcactgtag tctaattcta acgtacttgg aggggcttcg attgtaacag catgcactcg
     5281 ctcagtacgc ttagatactc gtcttgacct tttttcattt tctttagatg tttcaatagg
     5341 caaggatatg gactccttag gtgaaactaa agttgtattc ttcgttttat cttttttaaa
     5401 cgatacaatt actggccttt taagcggaca taaacgagcc gaaaaccttg agctcaatcc
     5461 caatggactt cgagatgcag agcttgaaac agtcacaact cccatgccaa gttgttttat
     5521 caaaatttta ctcaatgttc ggaaaagctt cactattccc ctgtcaaatc caatatacat
     5581 gcattataat atgtataata aatttaactc aaacgaaaga taaaaaagga aattctctag
     5641 ggcatgtact attttctttt tttttctgtt tgtttcctga agaagcttca gtatgaacaa
     5701 tcaacaaaga gtatcaaagt tcaatagttg agaattccgc agctatttgc aaaaaaaagg
     5761 tataataaat gaagccgtca tttaacttgg cttcagctgg catctatact ttctaacttt
     5821 agatgtgcac gagtacactt cttacactcg cataaagttg aacaagttaa cacatgcatc
     5881 ctacatgatg aatgtttgca attctgagat tatgtaaact gaatatcata atcaagttcg
     5941 atttcgagaa tcacactact atacaatcac aatcatctta tttttctaaa atcaattctg
     6001 ttttctcatt ttttaccata caaaaagatc ggagaactat gacattgaag atgcacatca
     6061 aatcggaaac aaatctctaa ctcaaaacca aacaacaacg acgccggaag gaggtaaaat
     6121 caaaactatt taacaaactt acgcaattac agcactcata aatcagaaaa caatatatcg
     6181 cacctgaaac ggagttttaa ttgatcccgg cgacgaagaa gattcctgta gcgaaactga
     6241 tcagagcaga attttgttta tttttttctc aaaaaaataa aaataaaaat ggaaagttga
     6301 gaggctgtga tatagttaat aataaaatat atttttctaa ataacaaata tatttacctt
     6361 gtcgaatttc ggtgtccaca agctcttttc tccgactatc caacggtcag gattcgtagt
     6421 ttaaaagatc gacggtcagg attattgatc cacgtggata caagtgtaga aagtgatgac
     6481 gtggacagtg ccatagcaga agaataataa gagtgaaaga gcatacgtgg catgttgaga
     6541 gtggaaggag agatattttt agagtgtata tggatgtggt taatgacacg acgtattatt
     6601 taaaaatgtt tagtgggacc cattgatgaa gtggtgtgga gaatcatacg ttgcttattt
     6661 tgtgccattt gaattaataa tatatttttc taatttatgt tttaaaaagg gtttattaat
     6721 tgtctacctc ataatttcac agctggtgaa acttgaccat tactagtatt atttgaatta
     6781 ctaacgtcgt tgtataaaaa ttagttttat gtagtgtttg atttattatg tttaaaagaa
     6841 aatatgtata atttttttta tttatgaaaa tatcctcggt aagatagatt tacttgttta
     6901 ttggtagcgg gttattggat aaatcaatag catatattag tacgtagttt agaaagttaa
     6961 aaatggtaaa atgtaaaaac tcttaagata aatcataaaa cttttagaat caagtctttt
     7021 ttcaaagagg gccaatttga acattggaat agggtgggca ttcggtaatt cgatttggtt
     7081 ttgatttttt ttnnnnnnnn nnnnnnnnnn nnnnnnnnnn nnnnnnnnnn nnnnnnnnnn
     7141 nnnnnnnnnn nnnnnnnnnn nnnnnnnnnn nnnnnnnnnn nnnnnnnnnn nnnnnnnnnn
     7201 nnnnnnnnnn nnnnnnnnnn nnnnnnnnnn nnnnnnnnnn nnnnnnnnnn nnnnnnnnnn
     7261 nnnnnnnnnn nnnnnnnnnn nnnnnnnnnn nnnnnnnnnn nnnnnnnnnn nnnnnnnnnn
     7321 nnnnnnnnnn nnnnnnnnnn nnnnnnnnnn nnnnnnnnnn nnnnnnnnnn nnnnnnnnnn
     7381 nnnnnnnnnn nnnnnnnnnn nnnnnnnnnn nnnnnnnnnn nnnnnnnnnn nnnnnnnnnn
     7441 nnnnnnnnnn nnnnnnnnnn nnnnnnnnnn nnnnnnn
//
LOCUS       scaffold605_64364-72666   8303 bp  DNA
FEATURES             Location/Qualifiers
     source          1..8303
     mRNA            complement(join(1001..1376,1743..1841,2046..2153,2276..2366
                     ,3284..3409,3539..3630,6474..6535,6950..7035,7128..7303))
                     /gene="g3.t1"
     CDS             complement(join(1179..1376,1743..1841,2046..2153,2276..2366
                     ,3284..3409,3539..3630,6474..6535,6950..7035,7128..7261))
                     /gene="g3.t1"
BASE COUNT     2716 a   1336 c  1208 g   2224 t   819 n
ORIGIN
        1 acaatgcata ttatctcgaa tacaacaaac caaacactca atagaaatca tctaaacgta
       61 acttatctca tcatatccga tcccaacata acttatccca tcatcatcat catatatata
      121 tatatatata tatatannnn nnnnnnnnnn nnnnnnnnnn nnnnnnnnnn nnnnnnnnnn
      181 nnnnnnnnnn nnnnnnnnnn nnnnnnnnnn nnnnnnnnnn nnnnnnnnnn nnnnnnnnnn
      241 nnnnnnnnnn nnnnnnnnnn nnnnnnnnnn nnnnnnnnnn nnnnnnnnnn nnnnnnnnnn
      301 nnnnnnnnnn nnnnnnnnnn nnnnnnnnnn nnnnnnnnnn nnnnnnnnnn nnnnnnnnnn
      361 nnnnnnnnnn nnnnnnnnnn nnnnnnnnnn nnnnnnnnnn nnnnnnnnnn nnnnnnnnnn
      421 nnnnnnnnnn nnnnnnnnnn nnnnnnnnnn nnnnnnnnnn nnnnnnnnnn nnnnnnnnnn
      481 nnnnnnnnnn nnnnnnnnnn nnnnnnnnnn nnnnnnnnnn nnnnnnnnnn nnnnnnnnnn
      541 nnnnnnnnnn nnnnnnnnnn nnnnnnnnnn nnnnnnnnnn nnnnnnnnnn nnnnnnnnnn
      601 nnnnnnnnnn nnnnnnnnnn nnnnnnnnnn nnnnnnnnnn nnnnnnnnnn nnnnnnnnnn
      661 nnnnnnnnnn nnnnnnnnnn nnnnnnnnnn nnnnnnnnnn nnnnnnnnnn nnnnnnnnnn
      721 nnnnnnnnnn nnnnnnnnnn nnnnnnnnnn nnnnnnnnnn nnnnnnnnnn nnnnnnnnnn
      781 nnnnnnnnnn nnnnnnnnnn nnnnnnnnnn nnnnnnnnnn nnnnnnnnnn nnnnnnnnnn
      841 nnnnnnnnnn nnnnnnnnnn nnnnnnnnnn nnnnnnnnnn nnnnnnnnnn nnnnnnnnnn
      901 nnnnnnnnnn nnnnnnnnnn nnnnnnnnnn nnnnnnnnnn nnnnnnnnnn nnnnnagttt
      961 agatacaaat atcatagacc tttggtactt atacacaaac taattgaaaa ctctttgatt
     1021 agtttagata caaaaatcac aggcctttgt tactcgtgca caacacaaca atctaactga
     1081 aaactcctca ttagacacat gaccagcgaa cagctaacaa ccaatgtgat gtgattttac
     1141 aagaacaaca aatagtgtaa ctctaggtca catataaatt ataaagatat atcttcacct
     1201 cgctcacggg caatagaagc tgaaagaatc gcaagatcgc gattcaagag tgtaagtgca
     1261 gtttcacatt cggagattat tcttgtcaca gaagatggct cgccagccac tgtttcagag
     1321 gaaccaacag ctacagctgc atgtgaatcc cgaagattct tcaagttccc taagaactgt
     1381 caaagatgtc aagacaaagg aattactcat gtatatcctc ttgaagatgg cagtagagta
     1441 ttaaaaggca ataatttatt gccaataaac aacaagactg aaacaaccac cacactcaac
     1501 aatgtcaaat aaagctaaaa caatctcttc ctagtaaaag gaatggtcaa ctaaacggca
     1561 acagatgtca tcaatgctcc tacctgcatt ggaggtttta tcggcaaagc atacaacact
     1621 agtgaaacct atttcatccc catagaactg gctcagatct tccaaaattt aataaaatgg
     1681 gctttctgtt gataaaacac taaactctat cctgaacaaa catataattc atattaaagt
     1741 accttccaga gcatcttata tgcttccagt agtctattgg cagctggccc aaacccatgc
     1801 aattgtggta cttccatcat gtgggtccat ggacgtattt cctacattat aacctcaaat
     1861 atgttatgca gcagagcata gacaaacaca aaaagttaga agggacatat aaaggcactg
     1921 agacaaaggg taaggaaagg aggacttgat gggggttccc atcacaaaat accagcctct
     1981 atagtatgca atcaatgaag ataaccgtgg gagtcataat agatgaataa tgaagaaaac
     2041 aaaaccttag tatagattgt attgaaggtc cttgcagtgt ctaaaaagga ttccaaatgt
     2101 ccccgtagtt ttgcttcaac atctacatat tcctcatctg ggttgtatgg atgctgcaag
     2161 agaagaatta accatgacta ctcgttgaac aaaaaatata accaattgaa gcttatacat
     2221 actaactgaa actaaataca agagaaacaa agcagtgggt gctgagagga ttaacctttg
     2281 atgctaaatc atcaaccatt tcctgaagac tcagaagcct atttgattga tctgaaagtt
     2341 gcttctccaa atcagatatg tctggcctga acttcgatta caatacgatc aatagaaagt
     2401 tactatcgag agagtatata aagcagacga taaatggttc ttcaagcaag caggcacata
     2461 taaccttgtt ttcaaaaagg atgatatatc accaaataac tgctggataa caagtcagaa
     2521 ccggaacagg accatcgcag ttaatgtgga aggacatctc tataacagca ttccactaca
     2581 gcaacctagt tttctttgga actgactttc aaattatatt gtattatatg ttctctataa
     2641 caatatctcg ctatagcagc caaaaaaaaa tcagacaaac aatgccgtta taaagaggtt
     2701 tgacagtata tcaagataag cagtctcaaa caaaagcaaa gattataagt gaatcattat
     2761 tttcagtatt ctctctgttt ttttttcttt tcctttcaaa ttctctacat acttagcgtc
     2821 attcttcctt cacccaagaa gtggccaagt tgaccccccc ccccaaaaaa aaaaaagccc
     2881 aaaccctgct ttgcctttga ggaatctttg acagcataaa tgccacaaaa tttcaggcta
     2941 gtggaaatga agggttaaaa aaaaagaaaa agaaagacat tctccttaag actatgtcag
     3001 aagaatttgc ctgtcttctt tatcctacaa tgaggcagaa aagtgccaca cctaaaaact
     3061 tgaggaaaag ctcttttggt tggtcacgac cttttgttga acactaaatt gcaggtgcag
     3121 aaccaggtgc tactgttgaa tacaaatttt catataggta aattttttcc tctttttcaa
     3181 agcacattat gactttagca gttccctttg aaagaaaata acatattcaa taagtaaata
     3241 aattaatcgt acaatttgat ggagaaaaag aaatcttcct tacaaaggat agatagactg
     3301 gatttgaacg tccgcaggaa acagtttgca ttcttctgaa aaaatttgag actgcttttc
     3361 agctatggca tcaatcaatt gaatatcttt tgccacctgt tcatccacac tacaaggagg
     3421 agagacgatt aaggtatttc aaatctaaat taataatcaa actgagatga aatgtgtgtt
     3481 tcaatgtatg tatagaataa aatatccata aacattaagg cgcaatcaaa cgtctaacct
     3541 ccattcaggg ttatcagcat acatgcttgc ctccacaaga tccacaataa gacgtagcat
     3601 ttccatacga tcttcgtaac taccccgtcc ctgcaacaga atcagcataa catttttttt
     3661 tgagatcatc aaaaacctca aaagtattgg aagcaataga atatttcaag cctaacagta
     3721 caaagatgct acagaataca atcattgtcc ggaggatcat aagcagtatc cttgtattct
     3781 aacctcagaa tatcccatca accaaactct atacaaacct aaaaagccca cttacgaagt
     3841 tgactttcca cctccaattg tatgtccttt acttccttac actgaataga taacatcatg
     3901 acagacatgc ttttcctgga gcagataatg ctcatatcct cttcacatgc atttctaaca
     3961 tcatgcatgc attttgttaa cactgggagt cccaccaata accaatgata ttataaagac
     4021 ttccattccc tcaccaatta actaagtgaa gcaaagttga aacagtgaaa atacggtata
     4081 cgacctaaaa taaaaggaat tttaaatgat aacttgcata ccaagttctt ccatcatgct
     4141 ctatataaat gtatattgga atatctcaag tatgaaacca aatcaatcta tttagttcca
     4201 ttcctgttat ttatattgct aggatcagga acacagcaat ccggtataag gtgggagtgg
     4261 cctccatgat ggacaagaag gaggagagaa cgaagtggtt cgggtatgtg aagagaagat
     4321 gcacaattgc ccctttagga ggtgctatat tgggtataaa gagaggtaga gatagggcaa
     4381 acacgtcttg gagagaggta atatgccagg acaaggcaca tttgtagctt accaaggaca
     4441 tgaccataag atcataggaa gttacagagg tcaatgatta gggtagaagg ttagtaggta
     4501 gttgagcgtt gtctagttcc cctacattgt tattattact cacctacaat ctttttcttt
     4561 gattttagta taatctattt tcttttgttt cagtgatcta ttatttgttg ttgctactat
     4621 tctcttcttc gttgttttta gcatgcttct tcgctactgt atttgcttta cttgcttgat
     4681 ttttttattt ttatatgttt tacttgagcc gagggtctat cggaaatagt ctccttacct
     4741 tcacaaaata gggctaaggc tgcgtataca tcacgctccc cagaccccaa ttgtgaaatt
     4801 acacgagtat gttgttgttg ctttatatat gacaaatgac caaaaaggaa taccactaaa
     4861 atttaattag atagcaaagt ttgacaaaat ataagcagaa cttgctgaag gagccagcaa
     4921 caacaagatc aatttttttc attttcagga aactaatcga tgtgagcatt gttacagatg
     4981 ttgttcattt tatcacatca ctaggagctt gtctttctcc acatgtttgt gtcaattaag
     5041 ataaaaatta tggtgcttac ctagtcgtca acctctctta ttcaatttac caatacacac
     5101 agtagcatga cacaaactta aagccactga ggcgtgtacc ccagatcata ggaagcctaa
     5161 caacctttta attgtgggag gatcttagac attattagtt ttaaacatcg acacaagtct
     5221 aagtatcaac caagaaatcc gtaagttctg tactgccttt atctctctca aacactgaag
     5281 aaaatatgac aaataacaat gactattaaa actttttatg ccagtagatg tctataggtt
     5341 ctataatcta tgatgatatt aaaatggaca aaatcttata agtgtcagta tctccagaga
     5401 cgaaagaaat ataataaccc ggcacttcct gagataactg caaactgtac ctcaaaatga
     5461 tccagcttta atagtagtgc tactcctatc agtcctccat gagctaatta agaacaaaag
     5521 aaccgtagtt ttgaactttt gagaccatat gaaatgctat attgacctga gaaagcagtc
     5581 ttaagtttta accaccaaat ctaagtcatc atcagcatat agaaaggttg agaactacac
     5641 tacaaataat aatgtgctat ggtgattgag aaatccaaat cgttcattat tattttttac
     5701 aacggtggtg ccaggccagc acatgccttt aactattcca caagtacctg ctacctccta
     5761 ccatcatgaa tgccaagtaa ctccgccagc aagtgttagc tagatcagtg aaacttcaaa
     5821 ttattcattt tataaggagg gtaaaaaaaa ttaaattctc attgcttgcc tccacatata
     5881 ggttgataaa tgagaatcat aggcccagcc ataagggaat tccaagaatc agaaacatta
     5941 aaaccagaca tgatgggcaa tcctaaggat tttgccatga gaactcgtct tccagaccta
     6001 attatagaac tgcaactttc tttttcaatt tattaaaaaa attaaagtaa tacaatgcta
     6061 gcgataacag tgaaaattga gatgaagagt caaaggggca gtacttagcc ttaaccaagg
     6121 taagtaaagt aaaacacttt aaacaaagga tcaatgtcat atttatctct ttgtttgagt
     6181 agatccagtt agtgtaacct ttaatcagaa cttatgtgac gtttcatgtc attactccat
     6241 aacaaattct tttaatatcc aagtgcagta tggcctatga tcaatagggg tcagtgacaa
     6301 atttctcaac caggctgatg ataaccaaat ggtaaaactg cagaatattg aaaggtgctt
     6361 gaccaaatca taacgaaaaa aaggacaaaa tatgattcaa catttaccag tgatgcataa
     6421 cataaaatga agtatactat gcgtctacaa ggaaaaaagg gaataagacg cacttggatt
     6481 gcttctggat caacagtagt agttatgcct agaaactttg caatctctgc taaatctgcc
     6541 aaaaaataca caaatgtacc tgatcaaaac agacataaga agcaacattt atacaaacaa
     6601 tttcctacaa tttctccaga tctaaaccta aacaaacatt ctcaaggaat tcctgattat
     6661 actaatgaat ggtttaatca gcactttcat aagtgaacca aaacaaagct cttgactgat
     6721 aatcagaaac ataaacccag ttgatgttaa tgaagtcatc taacgaatat actcatacta
     6781 agatcaaaac ttcggtaaga acaatcaagc aagatgcatt gcattcccaa ataaatgcac
     6841 cagaactaga attctgacca atttccaacg tcaatccaaa aagggtttaa gggtattgaa
     6901 taaaagctct aaactgaccg atccaaaaag aaaaagaaaa atgctataca ctgaatgcgg
     6961 gaagtctcct catcgcgatc cacagcatcc ccttgtagat tttgctgaga aaatggcgac
     7021 ttatccccta ataacctgtg aactcaaacc aaaaaagtaa aattaagaga aataaagatc
     7081 acccatttag tgttaatact tgtttcttat gagaaaaggg attatacttg aagaaaagcc
     7141 attcaagaag agcgtatcgc tccatgccgg caaagagaag ggactgagca ggagcattgg
     7201 ctcttgggta attcaatgta gccaatttct tctgtatttc ttccatttgt ttcgctgcca
     7261 ttcccaaatt cgatcgtgtc cttcgcaatt tggcttcaga atttactggc gaaaactcaa
     7321 agacgagaga gaaagagttt gaatttggtg aagaaagaaa aaggatagga gaaatagtgt
     7381 tttaaattga aattatgttc ttaaataaac ttttgtgaaa gcaaaaaaac aaaaaaaatc
     7441 attaatattt gcactcatta tttgcaaatt tagaaattta gtattagtaa aacaatatga
     7501 attatgtttt ttgaattata ttatgtttgt ttggtaaaat ttaacatatt gtataataag
     7561 tgtattaaaa tgtataataa atgtattatt catcgtcaaa atttgtattg tacgtgaagt
     7621 ataaattaat cattgtaata tgtattaaac ttgtatttaa aaagaactaa aagtgattga
     7681 gtgaaaaaaa tgttattgct ataaatagtg aatatttttt taattataat atatttatgt
     7741 aagtttttca ttatttattt tgtatttgat aattgagtgt tatttagttt tatagttatt
     7801 ttatctaatt gttttagtat gaattttaag ataagttcct cgaatattta tgttaaacta
     7861 atataattta tcataattaa ataattttat gaagcaaaat tacatattaa ttagtcgaag
     7921 taaaatatct ctatagcaat atctctatat taatataaat aatatgcata tattaaattg
     7981 acataaatat ttaatatatg taaaaagaat actataataa gtttgatgta atatttaaga
     8041 tgtgaacaaa ttgaaatgaa caccaaaatt aatgattcag atagcattaa atttgtgtta
     8101 aaaaaattaa gagcacacaa aaagaatgaa cagatattat gttctggatg caaagagtct
     8161 tgctaataaa tataattatt gacaatatgt ggtaacaact tgttgttaag taaggaataa
     8221 aagagtagat taatcataat cttattaaat aatgtctaat ttctcataat caagtgattt
     8281 tcggtcttaa attggagtga gta
//
LOCUS       scaffold3089_20360-31125   10766 bp  DNA
FEATURES             Location/Qualifiers
     source          1..10766
     mRNA            join(1001..1293,2635..2666,2775..2944,3092..3166,5766..5788
                     ,7033..7134,7255..7311,7477..7620,8096..8166,9163..9766)
                     /gene="g1.t1"
     CDS             join(1111..1293,2635..2666,2775..2944,3092..3166,5766..5788
                     ,7033..7134,7255..7311,7477..7620,8096..8166,9163..9268)
                     /gene="g1.t1"
BASE COUNT     3488 a   1761 c  1911 g   3606 t
ORIGIN
        1 tttgaaatat tattttcctt gatttctcca ttctattatt aactaattgt atttttttaa
       61 aattaaacaa atgacaaaaa tacataaatc aacaatataa caaattaaat attgacatct
      121 ttaataaata ttaaaagttc tgctattagg ccccattaaa tgttaaaata ttgttgtttg
      181 aaaattttca ctttatattt atgagcataa tctaaggccc gcagatgctt tcacggtcgg
      241 taggttcgac ctgtaaaact tagatcctaa aattttagta tcgctgaaaa attgattata
      301 actttttact ctggattcag attaacaaag gattcgtggc attgaaaata agtctcataa
      361 ttctctaata tgataggtaa tgagctaaga gatatggtgg tttgaagttg atccttgcat
      421 gaacttctta tgatccgaaa ccatatttgc tagaagttcc ttatgaccct aaagcatatc
      481 taatactgta cttgaaaata gaccttaaca catgaacaaa taggacatca cgaagttcaa
      541 gatgatacac ttaatgacga aaggttcaaa tttttacatt gaatttgtaa ggtgttacac
      601 aaataaatct atcaaaacta tccccttttt aatacaatct taaccaataa ataaaagttc
      661 ataacaaggg tatataatac actatcacaa aattattcta aaaaaaatta aaattaaaca
      721 ttagttaata taatcccaca tagtacaaac ttgatttaaa tttggttggt tgaagtaaga
      781 attaataatt taaagattta taaaagtaat aatatgaaat aaatgatgat ataaaagaat
      841 tctttcttta agaaaaattt aacgtcgcct gagagattcg aactctcgcg gggaaacccc
      901 atgtacttag caggcacacg ccttaaccac tcggccaaag cgacgcttgt ttagcaaagc
      961 atatagtatt atatattatc atagtaagtt acaatatatt ccatgtagag cccctggatt
     1021 tccgtattgc agttcaccat ttttgcttac ttcgatccca agcttttatt gatctggacg
     1081 ggatatttgc gattgtttag tgtaatcgga atggcaactg taaaagcagt gatgggcaat
     1141 ttgacggtgg cagaacgaca actactcacg gcagtgaaca gcggagcatc aagtctatca
     1201 ttcgtcggtt ctggatttat agtactctgt tatttgcttt tcaaagacct tcgcaagttc
     1261 tccttcaaac ttgtcttcta cctcgcttta tctgtgagta aaattacttt ttcttttcac
     1321 tacttattag ggttttgctt tgttctgttc attagctctt gagaaatttt gtttgcgttt
     1381 tttttgctat gaagatcagt gagctaggat gtttccgaag gaaatactta gttatagaaa
     1441 agaatgatgg aaacatgtat atagtcaaaa tacttattgc cttttcaatt aagcaagtat
     1501 attaatccga tgcaaaatat ggaaaatctt tgcgaaagat ggagaaatgt atttggaagt
     1561 agtatataaa aagagaagaa gaagaaaact taagagagaa gaaagaacat ggaagaagtt
     1621 gatatccatg tgagttacct gattgatata catttctcac ggtctgtcgt cccacagtgg
     1681 gtaattctat catttgatca aatgtaagtt gctgacttgc tactatatga tgagaactta
     1741 aactagtgta gtagctctga tggaaatgat gttcactcta tcttttacta aaattacaac
     1801 tctaaacaag cagttgttcc atctgctagg gcttctcaaa gctttgatat caagggatct
     1861 ttttatttgg caagtaatgc tagttgtaac ttaaaaaaga agaaaaagat aaatgcatac
     1921 tttgaaaagc taaaagaaga tgaagaacaa gaaaaaagtt ggtatgcata ttggttattt
     1981 aggattcgtt attgtgattt tgactgcacc ttgccagatt ctcgtgttct ctctttcaca
     2041 gtgatttgat tcaatctgat atcagttttg atttttggat caaatggatg tagcttcggc
     2101 atgatctaga acttgaattt gtgtgctagt agctttaatg gaaaggaagt tgactctatg
     2161 tttcaaatgt gttacttcaa cagcttaaga ttaatcaatc atctcatatc cttggataga
     2221 gtagtatatc tctgagcatt ttatggggta agataccaga ttggagtttg ctaaatttac
     2281 tctgctttaa gtttatttgt tccttctttg ttaattattt gaaaggagat tgttgcggtg
     2341 cttactcaaa ccaaatgact aatgggaagt actcaatcaa tagaatagaa gaataggaag
     2401 aaaaatacat ctagtataat tgcataaatg gtaatcataa tggtatgtgc ctatcaagaa
     2461 cattgattgc taagatgctt ccttatttta ttatggcttg taatctttca tacataggct
     2521 ttgctataat gctttatctt tctgcggatt aagttcctca catttccagc cttcttctaa
     2581 ttcatttgct tctgctttaa gataatagta ataagtacgt cattttgagt gcaggacatg
     2641 tgctgcagtt tcttcagcat aattgggtat ggtcactccc atctacaaga atttattgga
     2701 ggcttccagt gaattttcgt tttaaatggt tccatagcat ttattaaccg tgagttcttt
     2761 ttttgttcat gtagggatcc ttccaaaggg ttcttctgtt atgctcaggg atatacaaca
     2821 catttcttct gcctagcgtc tttcttgtgg acaacaacaa ttgcctttac tcttcaccgg
     2881 acggttgtta gacataagac ggatgttgaa gatttggagc caatgtttca tttatatgtt
     2941 tggggtatct tttgattaga gaaaacaaat tggattctat agttggttac tgtggttcct
     3001 ttctctcttt ctgaatgcat ttgttttgat tggcagcttc ttgaaggttt tttctttctt
     3061 catcctgttt atgtgcggat ggttcttgca ggaacttcag gagtaatgac agttgtaaga
     3121 tcaattgcca ataatcatga acatctaagt cggctgggca cttggtgttg ggcacaaaca
     3181 ggacacacag gaaaggcaag tatttaatga tcatagttaa aagctctttt actatgtaat
     3241 ttttcatggt aatttctgtt gtttgtcatc tctgtagttt taataacttc aaaaatggtg
     3301 ataatgttct tctgttatat tatccaaaaa aatgtgaaag ttttgaagta ctgaaaagtt
     3361 catggatata ggagttcttt cattttcatg aataaagtcg atctgtcaaa tgaatgcagt
     3421 gtaattgatt gttgattggt gaaggagttc ttacatttta tctcttattt tagttctttt
     3481 cctttgaagg agaaaagaac aggagactat tatgattttg gtaaaatggt cctgacaagt
     3541 ttgaaacaca ctataaattg aagttcgtaa tgtgtcaaaa atagtataaa aattatcgta
     3601 tcccaagggg ttggttcaaa caatattcaa ttggcttatc actatcagga gcattaattc
     3661 tttagactaa gatggttcta caccacaagt aaccgtctag aattgtaaaa attgatcatg
     3721 gaaatgttga gagttgagca ctagcaatta actgtcaatg agaaaagtaa gggcaattaa
     3781 caagacgtgt gcaagatatt atttggaatc ttactttgct caagattcat ttctaaggtt
     3841 ttattgattc tcatgtattc aacggttgat tagattattt ttgtagttaa gattcttttt
     3901 ctgtgtgaac ttaatctgtg tttaaattaa tggaaagcct gtgaacatat gaaagaaaac
     3961 actagtgagt ttagcctcaa gaaaaacctc tcatgatttt tttcctatgt tggttaactc
     4021 aacaattcaa gaggctcttt tgattatgtt ggaaaaaaaa gggcagcccg gtgcagtaaa
     4081 gctcccgcta tgcacagggt ccgggaaggg tccatcaata aaatgtatag atatttactt
     4141 aaattattcc tctttccatt tttctctttc gattagataa atactgaata actccataat
     4201 tcaattcaaa acatcattaa cgaattcaag caattaaaca agagtccaat gcacaaataa
     4261 cattcaaaat accaggtata ttaaaatcct atgagaaact actctacaga tgaaaagaaa
     4321 gatattctct taaaggcatg attattccat gatcagattc agaactccat taacgaattc
     4381 aagcaattaa acaagaggcc aatccacaaa taacattcaa aacaacatgt atggttaaac
     4441 ctcaagggaa aactacttca tagatgaaaa gaaatatatt gtcttaaagg catgaaaacg
     4501 agaaaacata caaccaactt tcaacccaaa cttgcgtatg aattgttgac gaaaaaagaa
     4561 atgaatcatt gtgcttccta gccttagccg ctctctcaat cctccgaaag tcccttttaa
     4621 attgtgtttt tgatgtattt taccgtgtac tgacaaccct ggaccaaaat acctttaatg
     4681 aggcgaagtg gaaaaacaac aacatcagtg taatctcata agtggtttat gaggagggta
     4741 gaacgtacac aacctccccc ctgcctctta gggatagagg ggtcttatct gatagatcct
     4801 tggctcaaat aaaacatctc aaagcagttt gaaaaagaga aaactaaatg aaaaaaagag
     4861 taaaaacaac gaaaaggctc tgggaaacat tacataatat acaaaaaaga acagtaataa
     4921 caacgaacta atgcgataat caaagccaca atggtaacta atcgaagtgg aaaaacatgg
     4981 gtaagaaaat gaactgatac gtcacgattt gcggtacccc atgcgactcg gccagaggga
     5041 cttctagagc cttgtgcaaa tagacttctg ccatcaaaat acttgttgcg atgcgactgg
     5101 cgcatcacgg taggctatat tttcagcttc cttttttttt tcttcaactt ttttatatgc
     5161 atattggtcc ttcaacccca aacttgaagg cagttagatt ttttggactt ctactcaaac
     5221 ttcgaagctc cttagagtct gatttagctt tgaagttgct tccatgctca gaatcaagtc
     5281 ctacaaaata aaattcatgt aataagtata aaatactaat agtttatgtg agaaatattg
     5341 aaaaagaata ttagtgaatt gttgttgtgt ctacattatt acatgagact atttgtagac
     5401 catggaatac aatccgttat caagtaggac actatttagt attcctattc ctattctaat
     5461 tggattgtat aaacatattc ctattctatt aggattgtat aaacctattc ctattctaat
     5521 aggattttat aaacctattc ctatttcaat aggattatat aagcctattc ctattataac
     5581 actctccctc aagctagtgc atacaattca tgtacctagc ttgttacaaa tgtaattaac
     5641 acgaggaccg atgaggggct tggtgtgaga tattcgcaag ttgatcagtc gacttcacaa
     5701 aattgacagt caatctcaat gtgcttgtct tttcattaaa tactggattt ggtgcataat
     5761 gtcagtaaag actgcttcaa accatagagt gactcacata atcgacatac aaggctagta
     5821 aactcccctg agcaacaaag tgctcaaaac ctagtataaa gtatatagtt catgttggaa
     5881 tcaatagatg agttgatatt aaacaagtca ctgaaaaact ggttggaaca tgctcatatg
     5941 ccggagtatt agatttgatg gctaaaagtg gttacaatct aaggaataaa attatatagg
     6001 taggatcgga atgatgtcac gacccaacta gattaaatag gatagttcga attgatggaa
     6061 caaccccgtt gaaaaagaga aataatatgg gtaggatcgg aatgatggca caacccttag
     6121 taaaaagaga aattatatgg gtaggattgg aatgatggca taaatttacg caaaatcaaa
     6181 tttgaggagt cactggaaag acgaatggaa ctacgcaaat taaatctgag gagtcaccga
     6241 aaaacagacg gggctatgca actcagatat gagaaagtag ttcgaaagat agacccacgg
     6301 tactacgcaa attaaatatg agaagttgtc cggagagatg cacggcgcta cgcaaataag
     6361 atatgcaaaa aaaaggtagt caccagaagg atgtcatggt gctacacaaa ttgaatatga
     6421 aaaagtagtc accggaatga tggtgtggtg ctacacgaat tagatatgag aaaatagtca
     6481 ccagaaagat acagggtgac ccaacttttg ctgacacaat cattagccgg acgggcggca
     6541 tatataagta atagccgccc gccggcagcg gaagctcttt gattttctac caaggtcgta
     6601 gaggctctga taccatatga gaaatatttg aaaaagaata ttattaaatt gttgttgtgc
     6661 ctacattatt acatgagacc ctatttatag accatagaat acaatccttt atcaagtagg
     6721 actatttagt attcctattc ctattctaat tggattgtat aaacatattt ctattctaat
     6781 aggattgtat aaataggatt gtataaacct attcctattt caataggatt atatatacct
     6841 atacctattc taacagtctt actcaacaca atttaagtgt accaatgaag acatgaaatg
     6901 tagccaaaac cctttttcta gcctaccatc aggtctagat tgatgtttgc attcgagttg
     6961 tttgggatat attatgcttt agtctgacat aacttctgtc atatttaatc tttcctatgt
     7021 tcatcactgc aggtggtaca cttcataaca ttttatgcac ctctttgggg tgccattctt
     7081 tttaacggtg tcacctattt tcaagtgata cggatgctaa acaatgcaac tcgtgtatgt
     7141 ggtcgttacc tttatcctta attatttacg cattccttta ttggttcatg aagatttggg
     7201 ttctggaaaa taatttgtga catttcaagt acgctgatgc ttctaatact ccagatggca
     7261 gtgggcatgt cagagaggtc ataccaacca gatccacggt cagacatgaa ggtatgcaga
     7321 gcttcctctc ctatctcgaa gtaaaacaaa ataataactt ataagagtat ggggtagaaa
     7381 atgaatggct tcgggtgaag ttcggacacc atctcctttt cttttcttgc tatttgcctc
     7441 tttatattaa ctgtgatgct gttggacatc tcgcaggcac tgaatcgttg gggttactat
     7501 cccctcattc ttattggatc atggtttttc ggtacaatca accgtataca tgacgttatt
     7561 gaaccaggtc ataagatctt ttggctttct gttcttgatg ttggaatggc acagctcatg
     7621 gtaaattcta ttatctatag atgaattctc tcttttctct tttctttgat gtgcttgggt
     7681 aaggtgtgtg gtgggaactt ccactctttg ataagtattt tattccgttg ttaccatata
     7741 gattgcaagc aggtatagac atgttagtaa ctagtgttaa caatcaaaac ctttctagat
     7801 agaatgactt ggatcctctg tttccaccaa gcttatccac agaatatcaa gagcgatgcc
     7861 accaagtgtt tactttaatt agttggtgat attctgaatt ggttacattg tttaatcaac
     7921 aaaaaagttg attagtttag tttaagtgtc tgtatccatg aattggtggg attctcagtt
     7981 gataggaact tatctctgac tttatgttga tgcttagttt tgatctactt tccttttaac
     8041 aactctgaca ctaaaaatat tttctttctt gacaaatctt ctatgctctg tttagggtct
     8101 cttcaactca atagcatacg gccttaacag ctcagtccgt agagcaattt acgagagatt
     8161 ggatctgtaa gtctattcat ttttacacaa attttttgca acagtaagtg ttctgtagcc
     8221 ctagaaaagg gggggagggg ggacatgtaa catacgtttg gttccatctt tttcccttct
     8281 ttcctttatc ttgggtagtg ccaatgctaa tatgcttgtt tgtttcatca gtagtcattt
     8341 ggtttcaaga gactgtatct tcgttaaaaa cttaaaaaat gctcgtcttt gctcctaatg
     8401 tcaaggagcc tttgttcaat attttaatag agttggttaa gttgtccttg ttgcatgatc
     8461 attactccat ctgtcccaat ttatgtgatg cactttgact tgctaggaat ttaagaaaga
     8521 aaattgtgaa actcacaaac agaatgaata aatcgaactg aactacagtg gagattctac
     8581 tattctcaat ctgaaatgga gaaagaagaa gagagcaatc tgagggagaa caatagaatg
     8641 ggaatctcaa aacctgttgc tgtaatcaaa gaacattata tacaaagaat tagtaaccga
     8701 ctaatctaac taatattgaa aactaactga gatgacagtt agttgtaact aactgtgact
     8761 tactgtcagc taactaaggt acagtgaatt aaaagctaaa tgtacaaata tattaggtat
     8821 gtagctctta ataaaacatt tttcaaacat gtttaaaaca agtcatcgat atctgtgtga
     8881 actataaatc atgtcattac ataatgagaa gtttaaattt tatagtaagt tgtttctatg
     8941 cttaaaaaaa ggtaccagta cttttgggac aaaaaaaaga aagttcatca ctaggaagct
     9001 atattctaaa gaacaataat aaaaaaatta tacctactgt atggcctcat tacatttctc
     9061 tgaagcgacg aaaatgcaca gtagtttcta acttcttatt actcaatcac cttagtgttg
     9121 tttctcttaa gtttatgttt caatctgtgt atcattttcc aggttacctg aatggtctca
     9181 aagatggctt cctaagagct caaggtcaag aggccaacaa caagacgaca gtgaattagt
     9241 ctctctaaag attcaagatc agcaataaca attttatgct tgtacagtca tctcaatgat
     9301 tctgccgccc ttttcataat tggaccagat tgacaattga taactgcatt gtgacagaca
     9361 gggatgctct ccattgcttc agtccgggtt ttgggctcac atacttttac tgatcctcct
     9421 ctgcaccata tgctaattgc ttgttgctcc tttttgattg ctcgagcata ctaatgcacc
     9481 aactttgtta ttgataccga agaatgttag tgtgatcaat agaatacata tgatctgata
     9541 tgggctgatg ctaagacttc tggtataggc aaggcatact atatgtttat tgatgtatcg
     9601 aagcagaaaa catttgttta ctgatttatt tgttgcgtct attcgatcta ctacagttat
     9661 tggctcttgc tacttatctt ctctaactct gcatagactt tcctttcctg tttgtttgga
     9721 tggttagcaa ttgtattgta ttgtacaata taatatttat tttgattttt acttaaattt
     9781 tattatatta tattactaaa ttcatcattg cataatgaca agaagttcca ttttttttgt
     9841 atcgattgct ttggtgtatg tgtcctcacc ttctttgagt taattttgga ttgtttagga
     9901 ataagaaaga tttggctttc tcctaagggg aaactatgcc tataaaagca aaataactac
     9961 agataaatac tccttcacgg ttaatacccc aaatttttgt atttcacagt tttccatctt
    10021 ccccaattct taaagcaaaa tacttacaaa taaatatttt acggttataa aataaatagc
    10081 tataaattaa taataataaa ctaaaataag aacaaataaa gagagtgtat attgatgcat
    10141 gcgaaacttt tttcttattt atattgaaaa tgtactactg atttatagtg ataattggaa
    10201 aggtgaaact ggatcataat ttgccaagtg ttcatggtgt ccacatgtca tacatatttg
    10261 ttttacaagt aacttatatc tggcaatggt atatttgcct tgcaaatgac ttacatattt
    10321 atagtggtaa ttgtaaatgt gaaactggat cataatttgc caagtgttga tggtgtccac
    10381 atgtcataca tatttgtttt acaagtaact tatatctggc aatggtatat ttgtcttgca
    10441 aatgacttat atgtggcaat ggtacatttg ccttgcaaca tttggcagtg actattattt
    10501 tataacactc ccccttggat gtctatgtaa ataaaaaatt gaaaacaaat attacattga
    10561 cattcacaat acgttttact tgttgcctca ttaaaaatct ttctaggaaa attcagtgga
    10621 acaaaaccta gactaaggaa aaaagagtgc aacacagatt ttactccctc taataaagac
    10681 cacgattcag atgcttaagt cttcgcattt caatcttttg taccatcttt ttaagagttg
    10741 atgctggtaa agatttggtg aataaa
//
LOCUS       scaffold1707_108167-114386   6220 bp  DNA
FEATURES             Location/Qualifiers
     source          1..6220
     mRNA            complement(join(1001..1374,1539..1661,1862..1957,2136..2183
                     ,2493..2591,2698..2736,2900..3001,3424..3546,4719..5220))
                     /gene="g4.t1"
     CDS             complement(join(1258..1374,1539..1661,1862..1957,2136..2183
                     ,2493..2591,2698..2736,2900..3001,3424..3546,4719..4985))
                     /gene="g4.t1"
BASE COUNT     1877 a   995 c  901 g   1755 t   692 n
ORIGIN
        1 nnnnnnnnnn nnnnnnnnnn nnnnnnnnnn nnnnnnnnnn nnnnnnnnnn nnnnnnnnnn
       61 nnnnnnnnnn nnnnnnnnnn nnnnnnnnnn nnnnnnnnnn nnnnnnnnnn nnnnnnnnnn
      121 nnnnnnnnnn nnnnnnnnnn nnnnnnnnnn nnnnnnnnnn nnnnnnnnnn nnnnnnnnnn
      181 nnnnnnnnnn nnnnnnnnnn nnnnnnnnnn nnnnnnnnnn nnnnnnnnnn nnnnnnnnnn
      241 nnnnnnnnnn nnnnnnnnnn nnnnnnnnnn nnnnnnnnnn nnnnnnnnnn nnnnnnnnnn
      301 nnnnnnnnnn nnnnnnnnnn nnnnnnnnnn nnnnnnnnnn nnnnnnnnnn nnnnnnnnnn
      361 nnnnnnnnnn nnnnnnnnnn nnnnnnnnnn nnnnnnnnnn nnnnnnnnnn nnnnnnnnnn
      421 nnnnnnnnnn nnnnnnnnnn nnnnnnnnnn nnnnnnnnnn nnnnnnnnnn nnnnnnnnnn
      481 nnnnnnnnnn nnnnnnnnnn nnnnnnnnnn nnnnnnnnnn nnnnnnnnnn nnnnnnnnnn
      541 nnnnnnnnnn nnnnnnnnnn nnnnnnnnnn nnnnnnnnnn nnnnnnnnnn nnnnnnnnnn
      601 nnnnnnnnnn nnnnnnnnnn nnnnnnnnnn nnnnnnnnnn nnnnnnnnnn nnnnnnnnnn
      661 nnnnnnnnnn nnnnnnnnnn nnnnnnnnnn nnaaataata attagtatat aataatgttt
      721 aaacaaagaa accaatgtta ctaagcaaag aaactaggaa aggaaaatgt cagtgaagcc
      781 ttattcgact tcctttgcta caaaggtttt gaatcaatcg acatcattcg taattgttta
      841 tatacaaaaa tatgattaaa ataaaacata ataaaataaa gaagcacctc accttaagaa
      901 aggaaaatca aattggcgag aattgtgata agatgaatat gatctttcaa cattaacaag
      961 agcttttcgg catacattaa gattcaggca atcacattga caagtggtac aacttttatt
     1021 ctcaaatccg aagcttctat ggagaagtat taaacttttc aactcttcat gttgaattac
     1081 agttggacca aaaagaaaag tcaaataaca acaacattat tacagttaca acatttcgat
     1141 acgactatta ccccttaatc ccgagcaagt tgaggttgac tatatgaatt tgtggctctg
     1201 cttgacaaaa ttttattatt ttgatataaa tgaatgcaca accaacaaca acgacactca
     1261 aggtagcctg ggaaacttag agaaatctgg tcgtctacgt tcgttgtatg catttttgcc
     1321 ttcattgcct tcttcagttc cataaaatag aagagtggca tctcctccaa ggccctgaca
     1381 taattttaaa gaaagagaaa tgtttgtatc ataactattt gccatttcgc gatatatatt
     1441 gggataccag gagaatacta atttgctcaa actcgtgatg gagttcaggt cctctaatat
     1501 gagaacattt tggagtataa tgggaaagtg aaatgtacct gaagtccagc atgtccatca
     1561 tcaactgcat tcagagctga ttttagcact cgtatcgctg taggactatt tcttaagatc
     1621 tctctgcacc actttattgt ttctgattcc aacttatcta actaaaaaat gaaacaacac
     1681 attacattag aaacatttca tatagctgag ggattaaaac cgttctctga ggttaactaa
     1741 tgagcattct tgtaaaccag aaagtatatg aaattggaat gctaattttt ctcttgattc
     1801 catttggttg ttacacgaac attagctctt atagggaagt agagttagtc gatatactca
     1861 ctggaacaac agtattcaca agtcccattt tctctgcttc agaagctgtg tagaaccttg
     1921 ttaaaaacca catttcacga gctttctttg gtccaacctg ttcagtcagc agaagattaa
     1981 accaatatat tcggagattt atagtactta attataaatc agatgtacat tgctttgttt
     2041 tacaccaata tttgatcaac aagttcaatt aacatgaaaa gacaactaca aatgagtttg
     2101 tgttttaacg aaaagaaaca agataagaca ctcaccagac gggacataat tgaacttcca
     2161 taaccaccat cgaaacttcc tacctgcaat ttgcaaaaga atcagatttc atgaatcctt
     2221 gtatggcatc aaatttaact tttactcaga ttctttgtcc agacacaaag gaacaagaat
     2281 aactgtatag tcaagaaggc tatagaataa gaacaataat agactatgta aataagatga
     2341 gatattcgat caacatagaa catcacttta ttccgtaaca gtacctaaag acatgctcta
     2401 caggtacttg aaatatatgc tcatttacta atatactaat aaaaatgttg tttttgagta
     2461 cacgtgtaaa aagatgtcac tgatcaaagc acctttgggc cagtctgacc aaatatagca
     2521 ttgtctgctg caatcgttag atcgcaaacc atgtgtaaaa tgtgtcctcc accaacagcg
     2581 taacctgcaa ccttagttgc aacaaaagga aaagagatat ttcagataat tgaattacgt
     2641 gatatacagg gatgcctact taaagcactt aacgaaagga agagaagaga gtcttaccat
     2701 tgcaattact ggttttggta gacgacgaat ttgcacctat gaataaaaga agaagaacaa
     2761 ggtaaagtta atgagtacac caaactatag ctaagaacta gacacatcaa aatgttatat
     2821 cagtttcaag gaactaccta tcttaggcaa aaagttatct gaaacgactt caaagaacat
     2881 gacagattac tctacgtacc tgtaaatcta aaacattaag gcgaccaaaa ctttcaaaat
     2941 cagcataacc atccttactt ctcaatgcct gatcaccacc actacaaaac gcctttgtac
     3001 cctgcatcaa gtcatacttg agaacaatgc atgcagtaca gccaaatgat acaatctact
     3061 gaagttaact cactatacaa agatatctag aaaccatctc cacgagagct cagttctaat
     3121 ctacaacaaa ttccaactac atttatactc ctacgacatc tcattttttt tagagatact
     3181 cttcaatgga acagaaccaa tacgagctca actacaagct ggttcggtgt tagtacaaaa
     3241 ggaaaggcgt gcattaaaat ccagtcattc aattccttca tcaagtatta agacatggtg
     3301 gcttgaagtg aatatttgct agtaagagaa acttataaca tggcctaatg ttcacttcac
     3361 ctacattgca ttccataact tctctacttt gtacatgata tgatatttct atagggaact
     3421 taccttccct gtgaggatga tgactcccac tgaaccatca tccctggcat cattaaatgc
     3481 gcgaataagc tccttgatgg tgtgaggtcg gaaagcattt cttctatccg gtctattgat
     3541 ggttatctgc aagaggaaag aaaacaatat gacttaaact aaagctccag atttccagct
     3601 tctgagtttc tgacattatt aattcaggtc acctgtaagt actaacagca agaaagaagc
     3661 ttcaaaccgt gttactagta gctgctaagc aagaacctaa ggttgctgat aatcattgag
     3721 aaacgcgtgt gctttaatca tatttgattt ttccttcttt agtcactggc attgaaagtc
     3781 atcggaattt ttgttaaagg gtcatcgatc taatgcataa tgctttacat atagcagaga
     3841 aataagtatc atctaccatt agcaatctgt tatccattat catgttataa atgcaaacat
     3901 tcatccttga agtctttgtt ataggcaaat tgtgattcat cacataaact ccatggagct
     3961 caagacatgg ttttttcact agactaaact caagcgttga gtaacgacca ggcatctaaa
     4021 aaataatact ccctttgttc caatatttac gttgtagttt gttcaaaaaa gaattgacaa
     4081 ctttctaaat ttaaaaacaa tttagcttaa acttcctctt ttaccactaa tgagaaactc
     4141 aaatagccac tcaattatta tgaagtgtta agtcaacaag tttccaaaag tcttcctttc
     4201 tttctcaaag tctcttcaaa ttcaaacaag gccacaaaaa ttggaacagt gaagcactca
     4261 atttcagcta aatagcttca gtttactaaa tttgttaacc ttaaatgaac ttaaaatatc
     4321 tcatttttca catcttgaag cacactattc tatttttttt aatctttatg gaccattgca
     4381 aaggttgttc acgaatcaag cataatacat aaacacacat tcaaactgac aagtaagcac
     4441 tccaactttg agagtgcaca tctagacaac tctctgtctc aaccgacaac taaacattct
     4501 aacataatgg agacgagttg aggcgtataa tgtgtaaaca tgtttatttg ttaactgagg
     4561 ctaagtttaa gtgtctctta ttatgccatc cataaacatt actgcctcta tcccaatttg
     4621 tatgactaaa tcacatgaat tagaacagag gtactactaa gttcgaattt ttttttaaga
     4681 attttacgta agagggtaaa gatttgtaag aagaaaacct tagcaatggg ttcaccaaca
     4741 gctttctcat atatgatatc agtaaagtcc ttgccagatt catcatcaga aggaataagt
     4801 ctccaaacag gttcatgatt tgggacttca ccatgaattt tatggtaatt atcattcata
     4861 gaagaagagc tacaattgga aaacccaata gaagaaacaa tattttgagc taaagggatt
     4921 ggcaataaat gatttgcaac tgatgccact cttctcctca tagtgttaag atcctcctct
     4981 gacattcttg gtaattaatg aaaaaatgtt gttatttttc aaagagagta attttgtgtt
     5041 tgtgttatgg agtgacaata atatgtgata tcttgatgtg tgtgtttttg atttatttgg
     5101 ataagatgag ataagatgga tgctatatta tgaggttttg acattgggac ttatagagcc
     5161 aaaaagatgc tagaaatcat gtgtatttac tttatttgtc taagcctatt agagtttgat
     5221 aactgggatg gcaatagagc ggggcagaat agggcgggac aagccttcac ctattaatat
     5281 tttggcctgc cctaccctac cccactaagc ttcgccccat tacagtaaca atacaattta
     5341 agatacggga atacagtgct taacctggga aaaaattaaa acctcaagct tgaagatgta
     5401 gtttttcgat aaaagaatct aaattagtgt ctatacgtta tacacctgag tatatgttga
     5461 ttacactgaa ttatgcagga aaatattcat taactctatt gagaatatat gattataaaa
     5521 gttgattatt tgttcatggt tagctaatac atctttaaaa taattgttaa aaacaataac
     5581 aagcaaatca tgcaacatag ttaggtgact cagcaagttt cctttcatcc ctacgcactt
     5641 ttatttttat gtttttcttt atcttattcc ttttacattt gcaatgtaca acaagttata
     5701 gaggatgttt gaagagtttt taattcttct cccgtatatt aaaatgctac ttgtacagct
     5761 ccaacttatt gaggatataa ccttagatag aagattatgg aggatccaaa ttagggtatg
     5821 taaaaggttt agttaggtag ttgactagct tagtgtttca tgctattagt cgtagtatta
     5881 ctctaggagt ttcttgttga tacatctcta ttactttgtt tctaacgctt ccattatcgt
     5941 attattttgt ggtgctgatt gttccatttt tagtatggat tgtcatgttc tctttagcaa
     6001 ttttatctta gcttcttcac gtccgttgtt tcttcttttg aactagtttg tattattttt
     6061 gcttgagtcg agggtctatt tgaaacaacc tctctacctt gtagtgataa gatttgagta
     6121 cacgctacct tcttccgacc caacttgtgg aattacagta tgttgttgtt ccgaacgaag
     6181 caatactttg aaaaataaga cctgagaatt attgtccatg
//
LOCUS       scaffold10565_1-11751   11751 bp  DNA
FEATURES             Location/Qualifiers
     source          1..11751
     mRNA            join(706..1301,3074..3161,3231..3324,3862..3911,4727..4776,
                     5468..5576,8544..8604,8691..8743,9302..9394,9564..9627,1007
                     2..10179,10394..10751)
                     /gene="g1.t1"
     CDS             join(910..1301,3074..3161,3231..3324,3862..3911,4727..4776,
                     5468..5576,8544..8604,8691..8743,9302..9394,9564..9627,1007
                     2..10179,10394..10635)
                     /gene="g1.t1"
BASE COUNT     3538 a   1945 c  2120 g   4148 t
ORIGIN
        1 acaaatcctc atcaaacgac ttatatggtt aaacgaaaaa agataatgat gaatttgaat
       61 aaagatagag agggggggaa gattgacata acttccgggt aaatgaaggt cgccggaaaa
      121 ctttgccgga aattttttga cggattttga acttaaaatt tatatcaaat gatagccctt
      181 gaagagctct acacatttat gtaaagggtt tgggatggga atgaccggaa ctttataaat
      241 ctaaaaaaag taaaaattca tatttggttt tccttagatc tatggagttt ggctatagat
      301 atggatgaaa agtttgtaga tttaggtaga ggagggtaaa aggaaacgat gataaaattt
      361 taaagatttt ttcggccaaa aaggtggtgg ccaccgggcg gtggtggcgg gtcgacggca
      421 tgatagtaag gggaagaaga aaaatattta aaaaaatcta aaataaaaaa atgctatttt
      481 tttggagttc tgtatttttg tttgggtcca ataatagcca ttgggtcaaa tatcatgaat
      541 ggttgagatt caatcttgaa catttctatt aaccgggtca aaatcaatcg ggccatcata
      601 attgatctaa atcagcccaa tttaaataaa attggatcat ttgagccaat aaagtaataa
      661 aaataaacac ccaaaatata aattaaaaaa aattactaaa atattatagg agtaaaataa
      721 acatgtcaaa aattaggttc acattgatat cttcggggga ctatggacgt gggtttattc
      781 tatttcaatg aatccaagtc agaactgatt ggttacgcag atgcagggta tttatctgat
      841 ccgcataaag ctcgataaaa aataggttat ttgtttacat gtggagacac gacaatatct
      901 tggcgatcaa tgaagcaaac gtttgtagcc acttcttcaa atcatgcaga aataatagtc
      961 atcgatgaag caagtcgaga gtgcgtctgg ttgagatcaa tgacccatca tattcaggaa
     1021 atgtgtggtt tttctttgaa gaagaatata ccaaccacaa tgtacgaaga taatgttgca
     1081 tgtatagctc aattgaaagg aggatacatc aaagaagacc ggacaaatca tatttcacca
     1141 aagttctttt tcacgcatga tcttcaacaa aatggtgaga tagaagttca acaaattcgt
     1201 tcaagtgata atcttgctga tttattcact aaggcattgc caacatcaac gtttgagaag
     1261 ttgagataca tgattgggat gcgtcgtttc cgagatatca agtaaagttt tcattagggg
     1321 gagcgaaata agcgttgtac tcttttcctt aactatggtg ttgtcccaag ttggattttc
     1381 ctggtaagat ttttaacgag gcaacattta aagcgtatta tgagatatgt gtactctttt
     1441 cctttcacta ggctttttcg cattgtgttt tttctagtaa ggttttaatg agacacataa
     1501 tctatggata tccaaggggg agtgttgtaa atccattgta tattatatgt gaattatcta
     1561 ttagatttat ccactattaa ataagttcat gtaaaggtgc ttccaaggtg ataagaactt
     1621 ccaagataac tatgtatcta ttaattagat gacttttgga gtgatatctc aacactataa
     1681 atagaaaatc actcaccatt ttgaagatat acttgaataa gaaaaattat ctcctctatc
     1741 ttatacttct tgtctttttc ttcttatatt ctgagttttg tttacaatat aatgcatatt
     1801 ctcataacat tttcacttga ccgtgtgagt gaaagagtca catattcata tcatggacct
     1861 ccattgtact tgtaagtttt cagctataca aatcattcgg agcctagagt tacaaatcaa
     1921 ttcaaagttt tagagagaca caaaattaaa ctcgcgatac gatgaatatt gtgaggaaat
     1981 gataactaga aactccagat acaagagggt gttaagacaa agaattaatt atcaaataaa
     2041 tccacctaca tcttaatgaa cttatggtcc aatttcacat ttattctata tgagcttagt
     2101 gcccttacga caatgtaata atattcatat cattacatta tcataccatt aaataattat
     2161 tatgataagt agagaattga aaaaagaaaa aagttagtga atctaaaagc agttatatag
     2221 tgtataatat tatcgaattt aaattttaat aaaatataat cactattaca aacagaattt
     2281 gtctagaatg agaacatcac aagaaaacaa ctaatttatc aaagaaggaa agaaagagac
     2341 aaaacagata gctttcttcg aactatttac aagctgaaaa gaccgcgaag gcggtgaata
     2401 gtataatgta agcgacgtag ctttagctta tacattattg tataggtaca atgactaaat
     2461 tgtcctttct tttaattcta tagacaaaaa tagcagttct aatacactct attcgtccga
     2521 tattatttat catggtttct atttttagag ttaaaaaaat tgtgatttat aatacttttt
     2581 atataatttt agaatatcta atttttttcg tttaaagtat caaaataatg taatctaatt
     2641 tacctttaaa aattaatcaa attaattccg aacagaggca atagtacaaa taacaaagat
     2701 ggatacaaaa aaacttataa aaaatgatgg agtattagcc gccaaagaat tacgtaaatg
     2761 tcctcactgc cctaagcttc tcacagcctt tgtcttcttc tgtttgagcg aaaaaataag
     2821 tgattttttt cttttgactt aacccagcgt ttgcacataa actgttcgac gaaattccta
     2881 agagaccttc aggtattaaa atcactcata tttcatatat ttagagttat gggtatcagg
     2941 aaaaagagta ttgttggttg ataatgacct caagtgaatt tgtaataatt ttttcaagaa
     3001 cttgacagta tcacattaat gttcttaaag gttacaaatg acttaatttt aattcaaagt
     3061 tggtattctg caggaataat ttgcaacccc attcaattat tccattcata ttgaaggaat
     3121 ttggacttaa tctgatggga aaagcatcta gggataagag ggtatgttct ttatgcagtt
     3181 gttgtataac caagtgcttc ttcctttaat aaagtttcaa tcttttgtag gatatttact
     3241 accggaaagc aaaggaagaa gggtggcgag ctcgaagtgc cttcaagctc cttcagatag
     3301 atgaggagtt taatatcttt gaaggttctc tttctagcta gaaatttcct agtttttgga
     3361 ttccctacgt atggaaagag attaatgtta taacatgtat agcccgtaat gtctccacag
     3421 aaaacatctt ataaaaattg ctgcatttta tctttaccaa gaaaaaaaaa tggctttgct
     3481 atcaaaggga tgttgatgag taacaacttt tattactgtt aaggtctctt tgaaggtctg
     3541 gaaaacttgg cagctcttca ttagttcatt acagtgcagt tcctgatgta gggtttagtc
     3601 tcttaatgga aattaacaaa gttgtggaca aactacatcc ccgaatgctg aaacaatatg
     3661 tcgtttggac tatggagaac aagatatcaa gttgaaatat gtttggttag agcttgaaat
     3721 aattgtatgt tgaatgagta tatatatgct atgaactctc tttcagcaaa gtgctgcaca
     3781 taaggagttc agaaattcaa tttttcattg cttttttggt cagaattgct tgtttctatt
     3841 gataaccctt tccatatgta ggtgtgaagc gcgttgtgga tttatgtgct gctccaggca
     3901 gctggagtca ggtgcttaca attggatcta gactattgtt gtttccatgt cttatatagc
     3961 tttttaacca aaataaacac tcgctataaa gatttggctt tctgatttta ttgtattatc
     4021 tcagaataac atgctgatat ttttagtctt gtgcttactc atgattattt gaaaggattg
     4081 ctatagttta tactcattat gagagtgtga tacaaatttt ggaggtagga taggattctt
     4141 accatagttc tgcacatcta ctatttatac ttgtgatgtc attggatgtg ttgtcatagt
     4201 agaggtttct ctctctctct ctctctctct ctttaaataa ggttatcact attatgccca
     4261 tcctatttca aagaactatt tcttttgatt ttttgttgta tgatttagct tctaaagttg
     4321 gtagtttttc ccttgtgctt acgcttagat ctattggatc agacctacac agaacataag
     4381 aacgggaagt atcttaagca ataaaaagag tgaggcagtc taaatttagc ccagaaagta
     4441 ctgtcttaga gtgtgtcttg aaccttacta gggaaataat aggaaagact ttccattttc
     4501 tgatatttag aggcacttat ttaagaagga tgcatgtgct gttagatttg gcatgatgtt
     4561 ttgggatgca ccactgattg gcttgtttct gatagaacca ttactatcca ttacttttca
     4621 aaaagaaata catgaaaaag caaagaaata ttattaatgc gctaaatgtc tttcttcttg
     4681 ttctgatctc catttcgaag tcccttgatg gttttcttct ttataggttt taagccggaa
     4741 gttatatctc ccagcaaagc tgtcaccggg taccaagtat gtgtactttc cttttgtagt
     4801 atggcaattg cttgtacctc ttgtgttttc tagctacaag aaagtgaaaa gaggcccatt
     4861 ataatgatat tctaaagttt tatttctgat ctagtgattg aggccttctt gtgtagttga
     4921 tgcctctgtg aattgttttc cctttgtctt atttcgttct aattttatct tttaatctct
     4981 tggaatgaga gtggacaata ttattcatcc taagtagtaa caataataaa taaagaacca
     5041 aaaagctgca tccatttttt aataccacac caatctgcat cattgcggac gatgtgcaat
     5101 gctttaagtt agcatgccac catattcaat aggtaataat ataaaagaac agttagtcat
     5161 gaaccaaagc tttagcttgc tgcatctcct gtagtcctac aattacatag accttgcctc
     5221 acattgaatg gatctttttt tcatctctcc atgttatcaa acttttttct gatggtggtt
     5281 gaactaagtt gttgcaaagt ttcctacctt agagggttgc ttctgtagct acaatatgtt
     5341 tgtggcagat gaagttttaa caacactggt caatcaactt taaaattgta taagtccaat
     5401 tgcttccacg tttatcattt ctgttttcct agccatgtca catctttctt attcatgcga
     5461 ttttcaggga tgatgatcta ccacttatcg tggctattga cttacagcct atggctccaa
     5521 ttgaaggtgt tattcaagta cagggtgata taacaaatgc taaaacagct gaagtggtat
     5581 ggattcgtat gctattccat ttctttatta tagaaatttc gattgcgatg gttggtgtgt
     5641 aactcacaaa tgcacattgg aatataatta gctttgtatt gattcacttt ctccttcaga
     5701 gcctgagtgt gagcaaaaac atcccaatgt gcatttgtga gtttttcttt tggccctagt
     5761 tgtaggagtt ctcttattct tcctgcattt ttgatatttt gcttgcttcc tgattggtaa
     5821 atccttttta atgacagtag cctcattgtg ctcctgattt gtgtgattat ctattcttat
     5881 acccccaaat gcttgacatt agttctcagt ctcttcatct gtggactctt cctctgtaaa
     5941 accccgaggt gtttcctttt cttctgggct agcggcatct gcccattcat taagggttct
     6001 ttggtgttgt gagtgtcatc aatgtgttct ccgttgttat agtcatcttc ctttctgaga
     6061 gctttaaagg cgttttggac tttggtcgcc ttaatagatt attttttttt taatgtcatc
     6121 catgcctgct taggagttgc ttttttcttt ttttattgtc acccattgcc tgccatcttc
     6181 tttttgtttt tcctcatcct ggaaaagaaa aatctgaaga gctttgggat cctctattga
     6241 tgttacagtt ctgctatcat ttggattcaa ggttctttgg ttggagtggt caggcatatt
     6301 aatgttttgt gctgctaaaa gcaatattgg tggtcagagt cctgttttac tgctctgtat
     6361 tagccttcac ctgttgtatg ctttgttcac cattgtttgt agctttggtg tactggtttt
     6421 tccacaacat tatcaggcaa tgatttatca acaccaaaaa ttgtccatcg gtttgtaagc
     6481 ctgtttagca ggggcccctt tccccccttt ttgaaacaat tttttgtgtt cttgttgtgt
     6541 tgaatttccc ttctgattca gctcttgcac aggatgctta tccttcttcc tatggtgcag
     6601 tcacgatctg atttctttta gagctttgtg ttgcttagta acatttgtct aattatgagt
     6661 ttccatgcct tatttgtgtt ccctcagttg cttcttcgtt gtccccaaag ctccgacact
     6721 ggttgacaga ttatccttgt aatctacaat aagaacaata tttggggact cttcgtactc
     6781 aattttttct tcaaaatctt gcagtgattg gtagaatttc tctgtccaac aaaaacatga
     6841 gaaagtcttg gctttgtcga attgatttca acctgcactt tctctatgct tggccttgtt
     6901 cttgctttag tggccgcatc catttccatg gatacacgaa ctggactcat tatttgtcta
     6961 agaaagtgcc atgtatggag aagaaagggg agttttagta agagtaccca taccgtagtt
     7021 agaagagtgt cttcctctag agtgaaatcc ggcgtttacc agcttagcca cataggcgta
     7081 cctttaatct taataacatg tttgaagtat accactctga aatctcttca ttatagacat
     7141 caataaacat atttttgttt ccgtagaccc ctattttgat cgatccctta ataggaatag
     7201 cttctttcac agaagctcaa atcgtctgaa tttggggttg catgtttaga aatcttccat
     7261 tgatagtata tttgcactgg ccataatacc atagtagtcc tcagcttcga gtatgattgc
     7321 tggcatgcct ttgtggtttc agttttcact gattatcttt tgcgttcaag gtcaatttgg
     7381 gaacctgcta ctgcctgcat atagttgctt tttggtgaaa tatattcatg ggttaccatc
     7441 agaattcctg tgggatcggg acatcggttg cctcggatgc gcaaattgag gtctggacac
     7501 ccttccatcg ggtggtgcat gagtttttgg cacggtggaa agggtatttg ttacctttgg
     7561 tgcttcagaa gttagagcga gtattttttc ttgtaaatca ggataagtgg gtttaatgta
     7621 atctaaattc ccgatttcag cacagatgag atgagttatg aactctggta gatgtttcag
     7681 ggcatgatta atagagtgaa tgaaagcaac atgcacttta tatctgcaat tttgaggaca
     7741 ttgtccgttt ccattttact attagacact gctcagagaa aactgaggtt aaaatttgga
     7801 aagaatgtgg ctatggtgtc caactatatc attcataatt ctcgtgtgat ttagaattgg
     7861 atgtgaaatt ctacttggtt ttgtctgccg ttaagaaccc aaaaactcta caaccttatg
     7921 ctgtaaatat ccggacagac acaaagataa caccacacta cactgttata tatttccacc
     7981 aacaaataga acaatttaca aataaactgc atgtcttcct ctaataacca tcttaacttc
     8041 tatgtaactg ctaaaaatac atatacatag taataattaa ttacagcaag aaaaaatact
     8101 cgctctaact tattttcacc tttcttccta cgttttatag atcttagtta cagcaggtcc
     8161 aacatctcct tacgccttga tctgttttgg tattggctgg acccgtagac aaattactat
     8221 tataacacaa ggcatgaacc atgacttgta gcaaatgaaa acatttagtt caattttact
     8281 tatataacac aaggcatgag ccatggctta tagctaatga aaggatggtt tctgcaatat
     8341 gctcaaaaaa acctcataat gctactcaat atgttgtaag atatcttaat gtgctagttt
     8401 gttctattat ctttctttgt acatgttcac ttatttgttc ttctcatatt tcaaggagta
     8461 tacaagaaga tactggtacg atgttatttc ccctcacact tgtggttaac agtttttcaa
     8521 catcattgtc aaaaatttaa caggttatta gacattttga tggatgcaag gctgaccttg
     8581 ttgtctgtga tggtgcacct gatggtgaga aactcaacta ccctgataca ttacgttggt
     8641 attagctgta tttgatgaaa ctaatccgtg cttgtgttct tatgttgcag taacgggact
     8701 tcatgacatg gatgaatttg ttcaatccca actgatattg gcggttagtt tcttaaagaa
     8761 atggttggaa ttgattaagt attcacctat atctatatgt atatgtatgt agtgatgtcg
     8821 taataacatg ggaaggcaca ctcattgatc tgtagttttc atgcggtgct gcatgcctgc
     8881 atctgttaaa atatcagtgt cgtgccaaat ttagttgatg caaagtgttg tctaggaata
     8941 cttgaaagct catttaggag ttaatggctg tatttctgga agaaatgcct ttatggtgat
     9001 ctccaccgtg aaacccgctt ttctttggag aaaaacaacg aagtattctt ctatctggtg
     9061 atgttatttc tctattccta atatgttgcg tatatggatt accgtaaaag gaaaataatt
     9121 gtttcttgtt atcttgcttg tttttttttc tatttgggta tcctgcttat attttttagt
     9181 ttttccttga acgatcagtt acatgtgctt aaggaaaatt ttctcttata aatctaccaa
     9241 gttgtttaca gtttctgttt ggagatatct ctgttgtcac atgtgtggtt ggaacttgca
     9301 gggcctaacc atagtcactc acatactaaa agaaggtggg aagttcatag caaaaatttt
     9361 tcgaggaaaa gacacaagtc tcctttactg tcaagttagt tgcacgtcta ctcattattt
     9421 ctggatttag tttcttaagt aggtcaaaat cttgtttaat cttcagagga gacctcagtt
     9481 taatgttttc ttctgtcaga tgttctacat tcttgcattt gtttgattgg tgaatttgct
     9541 gattttttac tttcatactg cagctaaaac tatttttcac ggacgtgact tttgctaagc
     9601 caaaaagtag tcgcaattct agcataggtg agtatataat gttttctacc ttgtttatgt
     9661 agcaaatttt cctgtgaatg catttcattc atttgacagc tcttgaaaat gttattaatg
     9721 tttgtcaatt gtcatatttc gtcaaaactt aatgttgtca gttgtgatat tttcgtcaaa
     9781 ggttgattct gtaatatttc aaggatttca gtctttggtt tatgtccttg caatcttgaa
     9841 aaaaggttcc ccaatttcca cagaaaaatt ttaaaatatt tacggctttc tattgccata
     9901 aaaatatttc tatgaattaa tggaaggtgt ttaggaatta ttaagagtca atgaggcata
     9961 tcaaatgcaa atcggaataa acttgtgtag ttctggtcga gaaagattca ttaaagcaaa
    10021 gactagaatg gctatataac ataaatctaa ttcaatcttt ccgctgtgca gaggcatttg
    10081 cagtttgtga aaactactct ccacctgaag gattcaatga gaaagacctt tatcgccttc
    10141 ttgaacaagt tggaagtcca tcaggcgctg aggacctagg taacttcgat gtgcagatgc
    10201 ttgttctcta aattgcattg tacttcactc tgaactctga atacttcctc gtatcattgg
    10261 agttacgatt tctagctgct gttttttatg ctagaagtaa catggcttcc attttccaaa
    10321 tgctagacta gatgcaattc cgactatata gttgtactta aacattatct tccgaacatc
    10381 tgtgacatga cagattgcag tagtggatgg cttgaaggtc gtaacaaggt gtatatccca
    10441 tttctggctt gcggagacct gagtggatat gattcagatc gttcatatcc gcttcctaaa
    10501 tctgcagatg gaacctatca atgtttagat cctgtacaac ctccgattgc accaccgtat
    10561 aaacgagctc ttgaaatgaa aaaagcttca agtcaaggaa ttcataatct agacaaactt
    10621 tctcttgacc cctgagcatt gagcaagaac agttctcttc tgcgacgtct cacgagttgc
    10681 aggtatatgt caccaaatgt aagggcacct tgttagctgc tcttgcaatt tgataaattg
    10741 aatgtttttt agtagacttt ctagttaaga gccaaatgaa agacacatac ttgtgtccgc
    10801 actgcgggat gcacggtacg agtcttgccc gtaaactatt taagtggaga agggtagatg
    10861 agcgagccca ttgttaccaa gtttcaaagt tgaaaacaac tgattttttg gtaatcaaag
    10921 aaagatgaca gtgacacctt tgtgtaatag caaatttatt ttatacttgg gtagttaaat
    10981 cttgaattaa ctgactatga tcaacggtta tgatttatga tgttaattta tgctaatgat
    11041 gacttaaaat aatgatatcg taattgtgta aatagttatc ccatgatttt atcaaacata
    11101 gaataaactc attccgaaat tagttatatc ttatctgagg ttgtagtgtt attatccctt
    11161 taatagtatt tatgtaaaaa tttaaattag gtcatttgtt atatgtgaag ataaatttaa
    11221 aatgaattta tgttaggtgc acatattgtg taaagaatgg tcatattata ttatcattga
    11281 actaccacgt ttaattttct gcatcgaact tgatattata atccaaaaaa tataagagtt
    11341 atttccaata tatcctcgac ttgacgatac taacttggaa ccccaccaac atgtctcttc
    11401 atcaaattaa gggaaacaca agtttggtat gaaaggaaga aaataatatg atatgttgac
    11461 atttcataaa gccaatactt ttatagcttt tactatatat ttcaaaaatc cattaaatta
    11521 acttcactta ctgttttata tcaaattatt aactctttta acttttatct ccactatatt
    11581 ttttttattt attctataca atgtacaaat caaattaaaa ttttaaagat ccccataact
    11641 tggagtggta aggtaacatt tttctaaaac ttttaagaag atttttccta tttagacaaa
    11701 tgaaaattca taaatcttgt ctgtctgcca ctaactaatg agaaactccc t
//
LOCUS       scaffold5658_713-5603   4891 bp  DNA
FEATURES             Location/Qualifiers
     source          1..4891
     mRNA            join(1001..1380,1615..1745,2001..2307,2457..2770,3508..3598
                     ,3690..3891)
                     /gene="g1.t1"
     CDS             join(1048..1380,1615..1745,2001..2307,2457..2770,3508..3598
                     ,3690..3731)
                     /gene="g1.t1"
BASE COUNT     1408 a   868 c  939 g   1676 t
ORIGIN
        1 tggataataa gaagtttcta ggacttgtct ggtaatttat ttcttatgtt ttgcttcttt
       61 gtctaatggt acttgtgaat gttacccaat tttgggtttt gaaaaaaagc atggaatagg
      121 cttctaactt tgaagagaag aaaagttggt taaagcaaat agagaattta gtataaagtt
      181 attagtcttt aagatatttg gaggctttta ctgttggttc tttttgagct tttattccat
      241 tatttctttt tactcccctt tatttgctta aactacagtt taaaaggatg ccaaattctt
      301 tcttttttga agaaattact ttggcatgac aaatactaat caacaacata gaattgttga
      361 gaaaggagct ttgacgtagc tagtaaagtt gcaaccatgt gatcgggagg ttacgaattc
      421 gagaggtgga aacaacctct tgcagaattg tagagaaaga ctgcgtacag tagaaccttg
      481 tggtctggcc cttccctgga ccccgcttat agcgcaggct tagtgcggta gctacctctt
      541 tcagcataga accattgaat tgggttggat tgtttgaact tgatttgcta tattatatgt
      601 tagagagggt tagagtccca cattagttgg agaatgggtc agtggtttgc ttatattgac
      661 ttggaaaatt ctccaatcat gagctagctt ttggggttga gttagaccag gtgccatata
      721 ttaatatggt atcaaagtca ggtccatctc cgcttgtact tctagtccat tttctagttg
      781 tgcctgtgtg tgaagagggt gtaagagttc cacattgttt ggagaatgga ttggtggttt
      841 tcttatacgg agttgggcaa tcctccgcca tgagctagtt tggggttgag ttcggtgtca
      901 tatcttcaca atattataat ggatgtctgg tttgttagac attcctgagt gaagcttgaa
      961 agtaacctgt tttttttttt gcttttattt cattcaatag gtggtcgtga tatttctttg
     1021 ttggataaat atttggttta gtagttgatg gcatcaccag acttgcatac cccttggcta
     1081 tcagcagctg ttgaatcttt tggtggatcc ttcaacatac gcatagaaga aggcacagct
     1141 gacagtgtcg aattttttga agatccaaca tctcctgttt gtaatctacc tactaatatt
     1201 ccgaaacctc ctccagttcc tggtaaaatt ccgtcaagag ccactattcc tcggctactt
     1261 gctaattctg attgtgtccc aaaagataca tgggacaggc tcttcaaaga aggatttggt
     1321 gcagatgtac atgtaattac agaaaatgga tcagttattc cagctcatca agcccttctg
     1381 gttagtactc ccttaatgat atcctgccat ttccataccg tacacatctt tttcgttgag
     1441 gcattcacta gatcactgtt ttgttatctt cattttgact ggatactgtt ttgcactgaa
     1501 ttgggatttt atagggttag aaatccgaac gttttaactt cttgttttgt ctgtcaggtt
     1561 gtttattaac aatgcccatt atttattgtg ctttctccct tatcatttcc atagactgtt
     1621 gcatctccag ttctgggaaa tcttctgcag caatccaaag taaggaatgg tattagatgc
     1681 ataaaaatcg ctggggtacc tcatgatgcg gtctatgtat tcatccgttt cctctactca
     1741 gcctggtatg cagaaagttt cactttctag aattattgaa tctttagtaa gtttattatt
     1801 gatgataaaa atgcttatcc aacattagct attcaggata agaatggtat gaatgatctt
     1861 aaatttctta aacatataat tgagtcaaag ggcaatgttt gcttagcatc ataaatttat
     1921 gaagatctac gaaatcgaag ctatttacat ggtactttta tctacacagt catttatgtc
     1981 tcctttttaa cctaatgcag ttacgacgaa gtagatgtaa agaagcttgt tctgcatctg
     2041 ttggtcttat cacatttcta ctcagtacca tcacttaaaa gagtgtgcat aaactatttg
     2101 gagcagggtt ggttgaactc ggataacgta atagatgtgc ttcagttggc gagggactgt
     2161 gatgcaccac ggcttactct cttttgcatt cgtatggttg tggggaactt caagagcata
     2221 tcatctactg agggttggaa agtaatgaga cgtgctaatc ccacacttga acaggaactt
     2281 ttagaatttg ttgttgaagc tgatacggta agatggttac tgcaatttgt ctagagaata
     2341 tcacattctc ctatataatt agaacaccca gtgatttgtc ccagatctac tgtgatgcca
     2401 tgtcatttgg agtagattga ttggcataga tagtcttatt attgtttgtt tttcagagaa
     2461 aacaagatag gctgaagaaa attgaagaga aaaaggtgta tttacaactg catgaagcta
     2521 tggaagctct ggttcacatt tgcagggatg ggtgtcgaac tattggacct cgtgacaagg
     2581 tgcttaaagc aagccaagag gcctgtagtt ttcctgcatg caaggggctg gagtctctgg
     2641 tccgtcattt ctctaattgc aaaattaaag ttcctggtgg atgtatacaa tgtaagcgaa
     2701 tgtggcagat ttttgagcta cattcacgca tttgtgaaga acccgactct tgcaaagttc
     2761 ctctttgtag gtaagtgaat aaactttctg ctaacatttt acttgataga atcacagttc
     2821 gtgaagcgga tatatattta aagttttgtc atacagtata tgacttgcgt tttgtttact
     2881 tcatctgcta gcactatgct tatccacagt agattacatg tcaattattg acatcacctg
     2941 ctagcactgt gctttcacgg ctatcgactt tagttctgta ccttgcattt caagctattg
     3001 cagggcaatc aaagtttctt tgcattaagg atgactaatt atatattttg aagcatcttt
     3061 gttgaacaac taacactctt accattgaag catatagatg aagtcgggtc gtgaaagttg
     3121 aatagtcaaa aagtttcaat gtctaaacaa gtagccctac tcatttttat caaaagagaa
     3181 ggtgtattat agtcctactc gtatggcagt atatccaaaa aataccaagc tacttttcac
     3241 agtaccatat ctaggtttaa gatggacaag tgagtgttac aagatgcatc gtatgcatat
     3301 atatagccgt tgaccatttc tctaaaactc attgaaccct taagaatcag cacaaaatta
     3361 caaaggccgc atgttgcttg gaatagtagt gattctcggt ttgaaaacca aaatccttta
     3421 aatgttggtc aactactttc tttctgtttg tatagctcac ttcaattatc caccattaac
     3481 aaatacctat tttttttatt gcttcagtca tttcaaggtg aaaatgctgc aacagaccaa
     3541 gagggacgag gtgaagtgga aggtgttagt aagcaaagtg agagcagcaa agaatgctgt
     3601 gagtttattc tcatctcgac ggttatcttt ttaatgacca tagaatagtg gtatatgatg
     3661 cttataaaag catatggcca atattttagc tggtcataga agctgtgtta attacagcta
     3721 ttcacatata gaataatgta accatttcta tttctgatta atttatggcc taaatttatg
     3781 gtcagttctc tttccataga caattgatac aaaaagttca aaaatatagc aactctatgt
     3841 attttctaga gttgaatgtt atcatatttt gaatgaaaca agaagagtat tactatttct
     3901 taaaagagta tgatacaact gcacatttga gtgtttattt ttgcttaata ttttttccct
     3961 ataccattta tatgtgacaa taagtgtata agattatagg ttagattatt atccattgtt
     4021 taggtatatc ataggtttat cgagaacaat ttctctatct tctcaatgta ggtgtaaggt
     4081 ttgcgtacaa tctaccctcc cttgttaact ccaaccatcc cataaacgat aaaatcacga
     4141 tattattcac ttcttcaata taatatatat aattttttct gaaatggtaa gatctctgta
     4201 taatacataa aaaatacata tagggatgaa gaactccagg atatttcatc ttcagaagag
     4261 ttaccttgtt gccttcactg tcaacacgaa aaacttgtga aatatacaat gtttgctctt
     4321 ttatttttcc aaatctgtgc acacttgatc aatgatagag aggaattcct taactaccat
     4381 aaatatcctg atccgtcgag cgtcttcttt agccaagtct ccatagaaat attctgttag
     4441 ctcctttacc atggatagag aaaattcctc ttgagcttgt atattcataa tctctccctc
     4501 tgctttcttc aagaatccat tcatcgactc ggaaaacttt ctgctactct catccaaaac
     4561 aaactcttga ttcaatttta gaacctcagt aaccttagca actcctgctg ctagttttgc
     4621 aacttcattg ctaagaatat ccgagtccat cacagctgct ttcttcacgt tagcaagctc
     4681 gtggctcaag gcagagataa cgtgaacacc atttctaaac tcagactcat cgtgagacga
     4741 taactctgca tccgaaaggt gagaaccttc tgctctaata gtttcatgaa gaacaaagtg
     4801 caggagggtg gtttttccat cagcaccttt aatatcgaca agcttaagaa gtgtgtcgag
     4861 cttgaaggca cgtgcatctc ctctgtctgt t
//
LOCUS       scaffold3018_53843-61431   7589 bp  DNA
FEATURES             Location/Qualifiers
     source          1..7589
     mRNA            join(1001..1301,1865..1975,3010..3083,3382..3484,4530..4580
                     ,5374..5524,5659..5797,5976..6081,6174..6589)
                     /gene="g3.t1"
     CDS             join(1169..1301,1865..1975,3010..3083,3382..3484,4530..4580
                     ,5374..5524,5659..5797,5976..6081,6174..6334)
                     /gene="g3.t1"
BASE COUNT     2299 a   1374 c  1352 g   2564 t
ORIGIN
        1 aattcctctt acggcagaaa ggtagtccct gatgatgaac agagttcatc aaggagaagg
       61 agtgagagaa gtaacagaag gagaagagat agccttagca gaaactctga cgatttgcct
      121 ccagtcaaag atattgaagt gatcgaaagg caacaaaata aaccagagat tgagattgct
      181 cctgaagaag aatctgatga caagaagcca ttgcattata ggtcaattct ccctccttat
      241 atcaaaccga gtttaacaaa aaccacttca gataccgtct ctcctactag ctctactgga
      301 gaagaaaatt gcaaggatga tgcagctaaa aaagcccagg acaagccaag atcagctaga
      361 acaagaggtg gcacaaaagt cacaactgca gacaataagg aaactcagga tgaagaggac
      421 aaactgatcg acaggctatt gatatactta agccggaaaa agtaccaaaa atcagttaac
      481 acaccaaaag aagcagcagt tgacagtccc agtgaagtgt caaggcggag aagtatgggg
      541 aacaggaccc tttcacttcc agcagaaagg gaacaaacaa gtccaaggga tcaaagaaga
      601 gggcacgctc gaacaaattc atttcaacct gatatgttgg gttcaaatag acatgtccat
      661 cctaagctac cagactacga tgactttgtg gctcgactag cctctctcag agaacaatca
      721 agagaataaa tatttaatta gatgaactca ttcatattcc ttcatattac atttcgtagt
      781 tcacttgtct ttatattctt cgtttacatg ttgggattgt tgtttgtaag cagtatataa
      841 atagcccatc tcatgctatt gtaaataaac tagctaaata aagatttttc atgtatactg
      901 tccccttccg tagaattctc tgattattta cacatcccat tagttaaaga atttaattcg
      961 aattttataa attcgaattt tatttataag agatattcat ttacgcataa aaaaattgaa
     1021 aaaagtcatt cttgcgggtg aaataaaaaa gggttatgca attaagtact taaatttaaa
     1081 atatatcaaa gtgaaatcat catctatagc caaaattatg tttggaaaac ccccaagtgg
     1141 gtgcgtcgtt tacgacaatt ttgattcgat ggagcgcgaa gacggcgttc aacagccatt
     1201 gccgtcagag caagtgatga gtgaagttca cctcggctgc cctcctaacc actctggtcc
     1261 ccatctctct cattttacca tctcgctacc gcctcgctac ggtaagccga atttccctat
     1321 attgagttga acatgagcgc ggacgaacaa ttcatagcat caaaatgtct actactgtat
     1381 tatttttgtc ttgatagttg ctccgtaact gtgttggatt attaagtttc attttgattg
     1441 gaactcttat ttccaatttt tagctccacg aacagtcaac agtaatgtct aatttacttg
     1501 gagaattttg aaaatccttt gtttctactt gttttttgca ctttttcttc tttctttctt
     1561 tcgattacat aatatttaac tggtgattta aaatgataat agtaagcatc attagagtga
     1621 ctattgaact gagtggattg tttgatctga acaattagta acaggggatg aggttaactc
     1681 gtatgctggc ctcttataag aactgaaaag cactattttt ttgttgttag agtagcctaa
     1741 aaatctgaag cgatggcaaa agcttgttgg agtgtatgta catactagta atactctctg
     1801 tgtaataagg atcttgttag tataagaact tctaaaagaa gttgtattct tttcaacttt
     1861 gtagaaaatt ccactttgag aggaaatatt gatgcagttg aggatatatc aatttctgca
     1921 tctaccatgt tggacttgga tgaagatggt gatcttattc taacacgacg aaaaagtaag
     1981 ttatctgcac ctaaaaagga aggcttttat caagaactct ttttagtgag tgtaacttat
     2041 gtccaccata tattccaagt gacacaatgc acccgtcttt tagcaccata tattagttgt
     2101 ttttttaatg tcaatgagtc aatcagtgtt tgtttatgag cttttcatct cggtgcatac
     2161 tctttcatgt tatttcatct gcttttgtaa tctaacggga ttactggtta atgattaaaa
     2221 tggtggaggt attccaatgg aactgtacga aaacatgaaa atttgtagtt aatgtgaact
     2281 ttacgctgat tgagcctgca agtaaatgat ttctggcttc gatttctgtg attggttaga
     2341 aaattattga gtttgtgaac gtctgatcta tgtagatcat aatagaagca tctgaagttc
     2401 atctcaagtg aacagacata agctctctct tttccctctt tataagtaga gtgaacaaga
     2461 ccatcatgat aaagtactcc cttcatcaca ttttgtttta actgtttagt ttagtctgta
     2521 gtgaaaagaa tggcctcttt tctcaatctc aaaagtcagg aacttaaaat ctggataagg
     2581 tttgatgtgt aaaatgttac ttctaaaatt tgtcatgagt catgacactg ctaacatgca
     2641 ttccatgatt actttaatat cacaaagtaa ctaataccaa taggcagaag cacatgtttt
     2701 tctctcttga tttcctcagt attcgaccat gttcagtgaa ttcaggagaa ggagttgaga
     2761 gaagacacaa agtttacgta gacgagaagt ccatttttct cttagcggtt ttataataaa
     2821 attggggata tttattgaat ttcctaaatt aacttaagat gaatgctctt aagaaaaatt
     2881 cacgtctaca tggcttgaat agtaacatgg agtcactggt tatgtattca agcttctcat
     2941 cactccttcc accaatattt catatcaaat agccatatac gtaatacatc gttttccttc
     3001 tacttgcaga atcacctagc catcatcttg tcttaaccat ccagcataat atcacttcat
     3061 ccattcctag agttggtttg caggtaatca ataaaattca gagttcgttg gtccttatgg
     3121 cttgtcttca tctaccattc ctccattcag cttctccccc catatttaaa agaagtatgt
     3181 taagagtcta tgacattttc catatgcttt tgcttctcaa attgtacaag gaaatgtaat
     3241 aactgaaaac tatgtgagcg catgttctct attccgtaag cgtaaatatg tattcccaaa
     3301 tgtcagtaat cactattatc ctcattatgc tatctccagt tgagtgctta atgttcattt
     3361 agttgttgtt ttcctattca ggtttggaga gcagaactag tgcttactga ttttgtgttg
     3421 catgttatgt ctacatcatc tgattttgat aaagttgttg cattggagct tggggctggt
     3481 acaggtaagt ttcatcacct ttaatttgtt ttgttctgtt tatagtataa ccgctggtac
     3541 ctctactcat tgcaaactcc cccattcaca gagtagtgat gccaagatac ggtactcgcc
     3601 tgacaaaagt ttcctatatc cataatagta atttaacaat taaaatgaaa aatacaaata
     3661 aactgttaat attgcttttc aaaaactcta tgacaaaaaa gaaatttaaa tttattggtc
     3721 atattttttt ctaaaccttt ttcttgaatt attttgatga cgaagagtgc tgtttcaact
     3781 tgatacttga ggacaatcgt tccagccttc tacccttctc cactctaata cttagcttga
     3841 tgcaacaacc tggtttcgaa catgtggtat gcagtgtgca cattactatg cctgacatgt
     3901 tgtgctctct gccattgaac caaagccttg gattttgggg tactattttt ccaaaaatac
     3961 aacaaccact ataatgcgtc aattctcagc tagttgaggt gggctatatg tatctcacta
     4021 tccattccgc tccctgtgga cccatttcat ttcttacctt gattatgttt ataattaatg
     4081 gacatctaat catatagcat gtactcctgt ttatcaaaca gttcattcat gcttaaattt
     4141 ctccttatag tacagtatga tatacctctt atgtgagtct tgataagaaa agcatatgtg
     4201 ggttcagttg ctggaccctg gcgttagatc ccagagccta tcaggtacct cttattgcaa
     4261 accgtattgg aatcggtaaa tggtatctta ttgggtccag aaacatcagg atcagctcgg
     4321 tatccttttg gatttagagt cattttgatt tggtgatacc tgccctgctg ccatcgctac
     4381 cactgaataa ctgaaattgt attcttaagg ttttcatttg cttgtaggag catcaaaaaa
     4441 tttcggactg atctcaagta tttagattta ttcaaattta aggaattagt atctgccgta
     4501 tgacaagaca ttttcaatgt ttttatcagg gttagttggt attttgcttg cccgtgttgc
     4561 taaaactgtc ttcataacag gtaaacaaca ttgaaatgca gaagttctat tctacttttt
     4621 ttttcatctg ctaacaattt attaatgtgc tatgatctgt agtgtcatca gtcatgcaca
     4681 gcatgttttc tcaagttatt ctatagattc tttttttttt catacatctt tttcaatcgc
     4741 ttcagaagct tttctaagca ctaatgtttt ttcaaaatat tacttggatt cccatatata
     4801 atcacttggg agattggtaa cttctttttt tatcctactt ttttgtgcga ctacatttta
     4861 ctttttatca ccggtaacat ctttttcagt cctaattatc aaaagtttgc agtggtcacc
     4921 ttcattgtta tggtttactc atccttgtct ctgaggctgc gtttatgtct agttgtatgt
     4981 tgccgatcgt ggtgatgaag aacttagcca ctgtggaggg tgaatcttaa tgctgcttta
     5041 ggcggctgct tattatttta tcttttctgc aagtaaataa gtgagactgc acttgtttgc
     5101 tagcaattgc cacttcccat gcaatatatg taggcggcaa gagctccagg catagaaatg
     5161 ttatttggtt agtgtaggtc ctttaattta aggccatctg ctatcagaac ttcatttagc
     5221 atattttgga gtttacacca gtcaccatca attttatcat tgtcttcttt tttctgttgc
     5281 tattgctatg aactgtctat ccttaagtta gagcaccaag gatggcatgc ttttgtcaca
     5341 ttttctgttt aatccccaag ttgtatgtgt cagaccatgg agacgaagta cttgagaact
     5401 gtgagaaaaa tgtggatctt aatgctgaaa tattccatgg gaaggcgtct gttcatgtac
     5461 gtgaacttga ttggaaaaat tcatggcctc ctcaagagga gaatacttca ccatctaaag
     5521 gaaggtaatt gatttgtctg taccataaga gacagctaga attgataact accttttgct
     5581 aacttttttg ggtggttcta gcaatgataa gtagtactag aatataagct ctaaagcaga
     5641 tcagccaaat ttgttcaggt actgctggac ccaatcagaa attgaagaac tccagaaagc
     5701 ttctttgctt ctggctgctg atgtcattta cagtgatgat ctgactgatg cattctttag
     5761 catcttgaag aaattaatgt tagacaaccc ggagaaggta ccatgaatga atcgggagta
     5821 ctctgcactt ttttttgggt gatggtggtg tcaggaccaa cttgcacgta cctctagtca
     5881 tccaaaacct tttaaacatt atgttgttgg catctttaag agtggaagat cataaaagca
     5941 tattggttga ctgattctgt tggcttttac ttcaggtgct atacttggct atggaaaagc
     6001 gttacaactt cacccttgat gatcttgacg ttgttgctaa tggatattca cacttccgta
     6061 gttacctgat cacagaacaa ggtcagcacg aagctgcaaa tagataaaaa gttcttttca
     6121 cttgtatttg gcaattcatc tccactctac gtttatgata tgttactatg cagtagatga
     6181 cgcaggatgt aagcagctag atggtgcatc caagcccttg tttgttggtg aacagattga
     6241 tttgagatac attccatgtt atgtgctgaa ttacaataga ggggatgacg tcgagctttg
     6301 gaaaattaag ttaaatcata gagcactctt ctgaattccg taaacacctt ttattgataa
     6361 cattcatctt tcagttgcta tgaacttgaa attcatattc atgctctatt attatcacct
     6421 gtcaattttg taaaatagat tggtagacct gcaagtggct tgttcatgtg gagaaaggga
     6481 aaaaagcacc aagcaagaaa tttgcaggta taataagaat agtagtggtt tcagaaatat
     6541 gacttctcga cttttcctta gtattctatt ataaaattta gatgttcgaa gacgcgtcac
     6601 atgcaatatt agaatctttg aatggtgctt tttttaattg agaaccaact ttatactttt
     6661 gctgtgcaac agctagcaaa aagttatcca atcctaacat ttcctttctg ttattgtctt
     6721 tactcactaa gagaagcttt gtcctttttt tgtttgaagg cacatttccg agccaatttg
     6781 aacacaccac gattatttta cgaggtattt gttatgtact tgctagttgc caccggcaca
     6841 agtgccgaat aaacctttca aacaaggttt aggcaaatta aaataatcgc caattgatta
     6901 aggtgtccct tgagtgacta aaaggaaaat taagtccaaa attttcaact atatactaat
     6961 aaacaaaaca actgcatgca aatactggaa ttacttattt aaataattgc actattatcc
     7021 tacctaaact tgtattgaaa gcttctgctc aacccctcca cagcactaga aaaagtaatt
     7081 aaaaggaaaa gacaagtaaa agtagaaaac atgtattgtt ctaatacatg tttattttaa
     7141 agtgttgctc ctatacttgt tgaacaactg gagcataaaa ctcattagtc ttaggttcgt
     7201 attttcccta cgtaataatt aaatatatca ggctcaaaat aaaagctcat tttacagaaa
     7261 aaatatatct aaaaaattaa taaatatcta taagaaatca taacaaaata ctatattggt
     7321 gaggttgggt tactaaacaa atcaccgata cgtaaaagtg gaagtcgctg ttgaggatta
     7381 actagacgac gccgttaaac gtgaaatttt catttttttc tattgtagtt ttgcttaatc
     7441 gattcgcctt tcctttagaa acaaaaagca aaagagtatt ctctctctgt gtacagacta
     7501 cagagtttcc atgtctatta ctcttttttt ttttctttca atttctacac aaattcttca
     7561 gcgctgatcc gatctaaatt ctctccact
//
LOCUS       scaffold1481_72986-79617   6632 bp  DNA
FEATURES             Location/Qualifiers
     source          1..6632
     mRNA            join(1001..1088,1589..1628,3890..4644,5274..5632)
                     /gene="g5.t1"
     CDS             join(1020..1088,1589..1628,3890..4644,5274..5342)
                     /gene="g5.t1"
BASE COUNT     1957 a   1074 c  1212 g   2389 t
ORIGIN
        1 ctcagtagat gtttggttca ttgagaacta aaagtgagat ttgtagtttc aatggtaaat
       61 ctgtttatat tggaatcaaa agttcaatca agtgagtata tgcatcttta cccatatttt
      121 gtgaatatat tttgtcaata tagagagatt gttttcgata gtctttcgtt tcaatgttaa
      181 taagcttgag atttcctatg tatgacccaa tataatatac gtaaatctta cccttacatc
      241 acatagagtc tattttcaat ggactttcat catgagatgc ttatattaaa attaaaagtt
      301 caacctattg caacaacaac aatctacaaa cactttacct ttacttggtt gagataacga
      361 ttccaaacac caacaacata tcaagtgaaa tttcactaag cagaatttga gaagggttaa
      421 tacatgtaga tcttgacact actttgtgga ttcaatccaa ggaggacact aacaacatat
      481 ccaactaaac gagatataag cagagttgag tatacgtaga ccttaacagt acttcgtgaa
      541 tccaataaga ggaggggtag gatacacaac gacttaacca ctacttgtag aggtagagaa
      601 gctgttttca agagactctc gactcaagtg tctgtttcta atagaccctc cgactcatat
      661 acataacctc acatacatag tattgtgaaa aattaaatta aaataatctc gtattttatc
      721 ccgaaaccgt caagacatgg acttgtagga tattttccgg gtcatgggcc tagtgatgtg
      781 gaccctcatc acaatgaaca gtagtatggg tgattaataa tttgaacatt gattttgaag
      841 gagatggtag ttcatcaaac ataaaattgg ttcgttcagc tactttctac ccaactacta
      901 taccgccatt aattgcttgc tattactact tatctagaac cgtcaaagat ctcacattcg
      961 tcatcatttc tcagaaaaat agttgttttt cgtagatcct aaagtttggg ggagcgaaaa
     1021 tgaaggtttt agtggttaca cgtagcggca aagaactcat caagggtgga cttgaactca
     1081 atgattctgt atgtttactc atctgggttt gtttttgttt agtgaaatat agcttcgttg
     1141 atggttaatt ttgatattgt caaagatttg tcttttaaaa atttatgttt tgttggtttg
     1201 ggttatgtag tttctcatct gggtttgttt ttgtttagtg aaattcagct tgattgatgc
     1261 taaattatgc tacatgaatg tgtattttaa atagatttgt ttaagaaatg aagcatatag
     1321 atgtgtagtt ttatatttta ttggtttgtt tatgtaattc tgcttcttgt tgttgtcgtc
     1381 tcactgattc tgtatgtatc gacatctttc ctcgtttggg tttgtttttg ttttgtaaaa
     1441 aaacagcttg cttgatgctt aaattttcct acatgattgt ggtccatttg ttaaaaatga
     1501 tgtataaaga tgccttattt tatgttttat tggtttgttt atgtaattct gcttattatt
     1561 gtttttgttg ttgttgtcat catttcaggc tacagttgct gatctgcagg aggcaattca
     1621 taaacgaagt aagtgggcta ttgtattttt tctattgcta tgtgatattg tctttattgt
     1681 tctgagtgat ttcaaagatt aaaccttttt aagggtaatc agttgactgt gttattgtgt
     1741 acggaaatgg taactttgtt cgtgattttt ttttttatta actgtgtacc tggagtacta
     1801 taccggtagt tattatttgt cactagcaca ggcatcggct aactctcccc acaaaggtgt
     1861 aggcgtatat ggagaaatca cctagtgttt tttgtctttg atgttctaaa tcgtaacaca
     1921 ggtttgcaag ttcatacttc atgcatcttt caaagaaaac agaagatctg tcccttgaaa
     1981 agttccttga tagtgaaatc atttgttttg ctctgatgta ctagttaaag gcttgccatt
     2041 agctggagga aaatatcatc atatcatcct tgaggcattt gactaatgaa aaggcagagt
     2101 agttttaggg ggaagggagt aatagcttta ccatgcttat tagttattac ttaacttgat
     2161 ttgtgcaaac taaatgttcc tggtaatttt agtgttctac tgattaggca tttcatggat
     2221 taataaatct atggtttcaa ttttttagtt gtgattctac tctctgaatg cttaatatga
     2281 tttaacggct ccatcaaaaa taagaatttt atctattttt gtgtgtatat ctttgttttg
     2341 tactcatata tagagtggtt ttggagattt aaagcaagtt gatatgatgc ccatgtttta
     2401 atgtcctttt tccagttctc gacctcttga ccttggttga ttcatttgtt ctatcttttg
     2461 ttagctgcaa tatcaggaga tatagtgtat gagaacacgt atgtatgtat gtgtttttgt
     2521 ttgctcccat tctgtacgtg catgtgagga ttaatcaagt cacaaaaatg ttttcttgct
     2581 ttcatttagt tcctaccagt ctaccactgg gcagaagttc atcaccttgg attgagacaa
     2641 ataacatgta tttttgataa gtgagactta tactaacata ttttgaggat ataatactaa
     2701 catatattag aaagatgtac tcccttgata aaaaaaagat aattagaagg atgtaatccc
     2761 attattacag agggggtatt aaaaatattg aaaatataat catcagttta catagagttc
     2821 attgtttgat ttttagtaag aggaagacat cttgaaatga aaccactgtg cttattgata
     2881 ggtttttctt acttccattt atctccggac gctaggtagg atattcacca atttggaatg
     2941 gacttgtaac atgtataatt aagctttgac aaactttttt cattttcgtt gtgcattctg
     3001 aatagtatga tataataaca atttgaaaaa tcattataaa atgggttttc attgttcaag
     3061 tatcattatc aaaatttaga actaattgat actgatttca gttcagtttt gaaaagctga
     3121 cctaaaaacg tttcaagttg tgcgactaaa atgccatgaa ggggttaagt ttcatgcagt
     3181 caagtattag aactaagatg tggaataaaa gattaaaagg gaagaagcac catttgactt
     3241 catttaaact attgatactt gctcaattag gttgtattga ttaatgatgg ctgatctgat
     3301 aacaactgta atgcatgtga acagtttctg cataaactca attgaagaag atatagttca
     3361 gttaggagga tcataagttg tgtaaaaagt gatgatgctt ttctaagctg aatcacttca
     3421 atgtagttgg tacttgatac acttgacacg tggttaaaga gtttatgtta atcacttcaa
     3481 tgatgttatg gtgcatttat tgctttgaag tgatcatata cagatttgtt tttttagtga
     3541 atgctggggt gatgaattac gtacatgcaa ggttttagtt ccatgtcaac atgtcattcc
     3601 cagttgtgca gattactgtt gagcaatttc tttattgaat cctttaatca tttctacatt
     3661 tgtgcttgac attgttatgg gatcgtatga ggtataatat tttaaacatt aatgattatt
     3721 atgttgcatt ccatgcggtt tgaatttgaa tgcaaagggg caagggtcaa tccattggac
     3781 aaattgtgaa ttgttattgt cttttgttga tgccagtttc ttattttcag aagttacatt
     3841 attatgagtt tgaccttcat taaatattgt ttacttctga tctcaacagc cagaaaatac
     3901 tatccttcta gacaacgact cactctgcct attcaacctg gttcaaaaga gaggccaact
     3961 gttcttcact accagaagag cctaaatgag tatactaaag gtagcacagg cgaattgact
     4021 gtagttttca aggatctagg tccacaagtc aagtatagta ctcttttctt ctttgaatat
     4081 ctggggcctc tgctactcta tcctatcttt tactacttcc cagtctacaa gtattttggt
     4141 tacaaagaag agcgtgttat ccaccctgtc cagacttatg ccttgtatta ctggtgtttc
     4201 cactacttca aacggatcat ggagaccttc tttgtgcacc gtttcagcca cgccacttct
     4261 ccaatttcca atgttttccg gaactgtgcc tattattggt cttttggagc tttcattgct
     4321 tacttcgtga atcatcctct ttatactcct gttagtgatc tccagatgaa gattggattt
     4381 ggatttggga tagtttgtca agtggcaaac ttgtattgtc atttattgtt gagaaatctt
     4441 cgaagtccca gtggtaatgg aggttaccaa ataccccgtg gcttcttgtt caatattgtc
     4501 acctgtgcaa attacacaac agagatctac cagtggttgg gcttcaactt tgctactcag
     4561 actgttgcag gctatatctt catgattgtt gctgctagca ttatgactaa ctgggctctt
     4621 ggaaagcatc gtcgtctgaa gaaggtaaac tattgtttgt ttggccacat tcttcttaaa
     4681 aaaaggaaca aagaaggttt ttactaatat aaccacagcc taaattcctt aggatttaca
     4741 cgcatcgtat gattaaaatc taaattgatg cttctcacca atcctctttc atcagtagac
     4801 ttcagaattg gatgcatgtg attctatttc aaacagatat tatctattct attctatcag
     4861 cttctttttg ctgatgcact gcacttcact ggggaaaaaa ggttaaccaa agaaaataca
     4921 aactcattct tcccaaagca tattgaattt atcacctaga gaacttagat atatgaaaca
     4981 cggttattct attccgaaag ctctgtacca tttccttatt gtcacagtat acagttcaga
     5041 cttaacatgg tccattttag tgagaatcta accatacgca tgactacaac agatacgatg
     5101 ctatcgtgaa taagttttgt ttttttcttt taagtcaact tataagctaa cagaactcct
     5161 aactagcaat attatattct atctataagc acattttttt gtgcttatcg ggaagcttct
     5221 atcttaatgt gtcattactt ctggttctta actttgtcgc cttttctttg cagctctttg
     5281 atggaaagga aggaagacca aagtatcctc gacgatgggt gatattgcct cctttcctgt
     5341 agaccatttc ctcaacgatg tgagaaaaag cccaagactt atttatttag ttgctcattt
     5401 tctgtgaacc tgcaaacttt tgaaggttta tgtttctcac taaaggaagc aatactcaga
     5461 tttttctttt gtattactgt tccatgtctt gcctcttttt ataccagatg atctgacttc
     5521 catgatattt tgtagttccc acttctttgt gatggcttca agaaccatct ttgtttaatt
     5581 atttgtttat gagttatgaa agtgatcctt ataatatata ccagtctgca agaaactcac
     5641 atgcatcata caggccgagc cgcagaggcg atgtagccta tctacagtaa gttcaactga
     5701 actcagtatt gtctacacaa aacatagata tgtgtgaaga aatccccaat ttttcatttt
     5761 atacccataa tctttgttgt cctactgtaa agatccatca aataatggat ctagatggta
     5821 aaacaaagga tgacaattct atgacattga agtattggtg gatagagtta tcccgctacc
     5881 tatgttggtg agatgaacag agtcatctga tacttgtgtt ggttggagat agcaggtata
     5941 ccattgaacc agttggtcca gacaccgcga ttatgcataa atctagtagt acaagagaat
     6001 gagcatagag gttcaacttg tttgatattg aactccaacc caaaagtgtt ggattgtcat
     6061 gtgctaaagt gtgcaactac tgtattaaaa tgctttaatc ataagaagag gaaaaaaaag
     6121 gcaaatatct tttaagacaa ttacacatgg tttttgcatc tttagaagtc tttacaaaaa
     6181 gcttgaatgg ctatatggag tatgaccccc acacactcta cttttctttt actaggaggg
     6241 gcctttgcta tagatcctcc ttgcttgtag aaatatccga ctctcgaacc agtttgtatg
     6301 tacttgaact attttttcta ggtatcgagt aattttatct gggagtatta agacagacgt
     6361 tgagtttgta tgcattcaat ggtatgtatg cattcaatgg tgtaacttaa taattaatga
     6421 agcaggttgt gaaccatgaa ctctcaagtt caaatttcag tgaaagatta agtgatttaa
     6481 gtacttatac aaatgagaag taatagaaat tcgatgaaat tagttaagat attcgaaaac
     6541 cgattggaat gttgtataaa aataatttga tccataatct tggtgctggc ccccactttt
     6601 tgttaaataa ctttccaact atgagtctat ga
//
LOCUS       scaffold5492_3609-8851   5243 bp  DNA
FEATURES             Location/Qualifiers
     source          1..5243
     mRNA            complement(join(1001..1251,1440..1532,1627..1856,3142..4243
                     ))
                     /gene="g3.t1"
     CDS             complement(join(1173..1251,1440..1532,1627..1856,3142..4098
                     ))
                     /gene="g3.t1"
BASE COUNT     1793 a   895 c  967 g   1588 t
ORIGIN
        1 agatgatgaa ggaaaatgaa gttatgccta atgagtatac catggctatt ttgcttgcgg
       61 cgtgtgagca gttgggttca cttgagcatg ggaaatgggc tcatgcttgt gtttacaagc
      121 ttgggatgga gataaatgtt gtacttggca cttcgttgat tgagatgtat gctaaatgtg
      181 ggagtatagt ccgggcaaga ttagtttttg aaaatttggg ttcgaagaag gatgtaaggg
      241 cttggagtgc catgatctca ggtcttgcga agcatggacg ctgggaagat tgtctctgtt
      301 tgttttcaaa tatggttgat agcggagtaa cacctgatga tatcacgttc ttaggtgttc
      361 tttctgcttg tgtacatgga ggattggtga gtcaagggaa ggacatgttt gagaggatga
      421 gtaaagagtt tggtatttcg cctaaaattc agcactatgg ttgtatgatt gacctttatg
      481 gcaaagctgg tttgatcgat gaagcgtggg atcttctgaa tacaatgcct atgaaaccag
      541 atgggcttat ttggggagct cttcttagtg gagctaggat atgtggagat attgaaacat
      601 gtgagattgc actcaacaaa ataatagagc aagatcccac aaatagtgca gcttatgttc
      661 ttctctccaa tgtctacgct aagatgggta ggtggaaaga tgctggggac atcagaaacg
      721 ttatggagac gaagaaggta cataaagttc ctgggcgtag ttctatagag atcaatgcaa
      781 atatccagta gaactagttt acattgaaat gagtatcact agtaaatcat ctgatactca
      841 aggatactct ggcgcgggtt caagatggat ggtaatctca aacatggaac acatatttca
      901 actacaggta tgtttgttat cacacctgtt tcaactacag atgaaatcaa aaatatataa
      961 atactagcat aagaaggatt gtagagcgac ttgctagaag tggcgacaaa ttcttttata
     1021 tccaactctt attgtcaaaa gaaaaaatgt atcattgatg aatgcttcaa tccaatggca
     1081 gtccaactct aacattccac agctaaactt ccggaaaaaa taaatcaaga tacaaaaagg
     1141 aaaccttcat tctccttttg agtataccat cgttaagcag cagctcctac gcaagtagtt
     1201 actggagcag cactattttg ttttgcagca ctatatttct tggtgataaa tctggcattc
     1261 agaaaacaga atgttatcca aggaataatt ttaatatatg atagaagctt aataagattc
     1321 agaagaaaac acaaaactaa agggcgggaa ttgtttcata aaggatggaa cgagtataac
     1381 actatacgaa actgaaacaa gcatctcggt cataggagct aagttgcatg ctaaattacc
     1441 tgaaaaaatc cctccataac agctcgtaca tcagccagtt cagcccagtg ccactaccac
     1501 catctttctt ggcagaggca gcagaaatcg ttctgcagca caacaaccaa tgtagcataa
     1561 accagtgata ttggtctcac aggcattagt gcaaggataa gaaataaact attgataaga
     1621 cattaccttg aagtggactt tttcaattca tcaaacatgg aacggggtga gagacatccc
     1681 atagctaacc aaggcgatat tttgcaagaa aagtttgcac catatatgct gtcagttgtg
     1741 ccatccttgt tttccttact gggttggacc tgacattctg ctgcaaattt tctaagtctt
     1801 tgcagtgctt cattctctcc tcccacaagg gaagcattag cagctgattt tccattctaa
     1861 atggttggca aatgcaaatg attaagtata ccaagataaa gaaatgttca tgtttacgat
     1921 agtttgcgaa gtaactgaaa tgaatcaact ttttttgact agtttgtgat gtcaaacaac
     1981 tgacagttcg gaagtttaaa tacagtacag caattacaaa attcaattcg gtgaaaaata
     2041 cagtatggca actagaaaat tgaagtctct gcagtgcttc attctctcct cccacaaggg
     2101 aagcattagt cattctaaat gatgtgcaaa tgcaaatgat tatgcaaaga taaagaaatg
     2161 ttcatgtttg ccatagtttg caaagtaact gaaacaaata aactttgttt gactagtttg
     2221 tgatgtgaaa caacttacag ttccaaagtt acaatacagt aaggcaatta caaaattcaa
     2281 gcaacagttc ttaagtgatc atgcactgtg gcctgtgcta caggcaatac taaaaaagca
     2341 acctctaaac gtggctaaaa gatgttcgtt ctagattaca tattctcaag ctagcaaata
     2401 agagttcttt ggtctattct atgagcacta tagttggtgt gtagtgtcct agttggtgac
     2461 ggcctaataa gaagtacatt aacatattga tcaacaaaat gtcacagcta tgagctggat
     2521 actcagtgta cacaaccagt gttcagggaa gtatgaagcg gaaaaaagag ataaggccct
     2581 gcttcacgct ttaggcgatg aagcactcac atactcattc tagtttgtga agcgtaggct
     2641 tgcatcgctt tcctgaacac tgcacacaac tatagaagga cactacacga tagagcaagg
     2701 atcatttaaa ttactgatgt tcaaacgcca catactaaac ctacttaaaa catgtggttt
     2761 tatctaacaa atgttcagaa tacatataca agagatatgt tgaattaaac catcaattat
     2821 ttctgacttg aatcacttcc attcgtataa aaatggaatc ttgatcatct ctaccacttc
     2881 caatgaagtg tccaagaaaa ggaaaactac gtgaaactaa aggactacta gtgtagctca
     2941 atctcaaact tgttgggttc aactatatga atcatcctta ttatcggtta cactacattt
     3001 ataccagttt cattccaaca ctcgcaaata cgtcatttca gtcaaattac aagttcttta
     3061 acatcaaagg taaaactact ttcatccaat actgaataaa cctaaattct ctacgatatt
     3121 tgagatcgaa caaagtaata cctgacccat ggtggcacta ggattgagcc ccaaatcaac
     3181 caaagaagga atctccccag gttccacatc acctctagca ggcaatcccc tcaattgatc
     3241 caatgcctca attgtcttcc tcacctccaa tccctgcact ttctccctaa agcctccgta
     3301 attcgtaggc atttgctcca acttaaaagg caaatcatca acatgataca atgtactacc
     3361 ccagaaatac ttcacctcca aaccctcatc cttcattaca gcatcaatct tatcttcccc
     3421 tttaacctca tcatgtgaaa cctccctatg aacatacaca gcttcagctc caacagcttt
     3481 agctaattcc accaacacag tctccggctt cccaattcta acaacaagat cagaccctct
     3541 tgcctgtaga ttcttcctaa ggtccgcaac agattcaatc aaaaaactag ccctatacgg
     3601 cccagtttta tcaaacccag atgaggattt cccataatct ctcgggtcaa aacagtaaac
     3661 agccaataca gacatggact cattatgagc cgcgttaaga cactcattat catgaacacg
     3721 aagatcgtta cggaaccaaa caatcgacgc tcgtcgaagc ccagcagcat tagaaggctc
     3781 agaaggacga agagggttaa gagttagagt attctgaaga gggttagcag aaatagtgga
     3841 cttgaatttg gaatttgtag gtggaagaga agaagctgaa agtgagagat tcgtaagaga
     3901 tgaaacttga gttgggattc tgactttgtt tggtttgttg aatagggttg agattttagg
     3961 aggattaagg aaatgggttg gaaggattgt ggataaagca agtgaaattg aagctatcgg
     4021 taaaatgggt gtctgctgtt gttcttcttg aggtgtttgg gcttctgagt tatcggaaaa
     4081 ttgattcttt ggatccattt ctgatgagtt ttccggtgag aaaaatgtac agaatcagag
     4141 gaagaagatg aagataagcg acggcttaat accctccaaa gaattttgtt ggttttgtta
     4201 aagttggtgt caatataata atactatgtt tatttttttt tgcctatttg ttgtgttagg
     4261 tgggtgaggt gtttatagag gttggtagag tggatgtttc aatttaagag tgataaatgt
     4321 ttacgtgtca atttatttgt ctgattttga atcgatagga aatttaagaa aatcaaataa
     4381 ctatataata tagagagatt atttttgata taccattaat tttaaattaa aaataggtag
     4441 attgtatcaa tatattttat aatcttgtaa tgttaaatat gtaaaataaa aagattgttt
     4501 tcaatagatt gttaatttga aatgtgtact aaattttgtg attttaaatt aaagatacgt
     4561 aaattttatc aatgtaatct tatactgtta aacgtgtaat acaaaaagtc ggaatcaaac
     4621 cagtattact cccttttttc catagcaatt taatttttga agcgtctcac acactttaag
     4681 aaaaatttaa gacataactt gaacatagtt ttctattttt acccttatta attatcaact
     4741 ttatgattaa aataattaaa tattaattaa ttactaattc ctaaattaat taataaagta
     4801 taaaattgga tgaacacttt aaaaataatc ttaaaattaa acacttaaat taatctgaaa
     4861 aataaaaaat acctcaaaat taatatgaaa tggcgagagt aaaaatgaaa aaaacactaa
     4921 aactaaccta ttgtaatgga cggactaatt gttttgatat tagaaattta caaaagggaa
     4981 taaactcatt ctatttaatt ttttttttca tttctaatct taaactcaaa acctttgatc
     5041 aaagtattcc ctccttttaa attcctttat ttcattttta tttgatacaa atttaaaaaa
     5101 gtaaaaagaa ataattcaaa tcttgctata ttaatatata gatatataaa atgtcattta
     5161 attttgtgat cataaacata ttacattctt aaaataaaac aaaaaaattg ctaaaaaaat
     5221 ataaataaat taaaacgaat aga
//
LOCUS       scaffold3768_32986-42267   9282 bp  DNA
FEATURES             Location/Qualifiers
     source          1..9282
     mRNA            complement(join(1001..1274,2376..2727,3141..3344,3404..3463
                     ,4480..4580,4974..5007,5378..5482,5584..5654,6305..6407,695
                     6..7090,7806..7868,7970..8282))
                     /gene="g5.t1"
     CDS             complement(join(2638..2727,3141..3344,3404..3463,4480..4580
                     ,4974..5007,5378..5482,5584..5654,6305..6407,6956..7090,780
                     6..7868,7970..8086))
                     /gene="g5.t1"
BASE COUNT     3357 a   1649 c  1518 g   2758 t
ORIGIN
        1 tcgtgcataa aaaaatctta tttaatttca ttttggacta tttcagttta gtatatcttt
       61 ctattcaata aataaaaata tcattcctcc atattatatt gttgttgtat tttgtatata
      121 cgtactattt tatcgggcct aataatgttt aatcttatta gaaaaacagt gaaaaacttt
      181 agtatacatt aaaagcatca acaaattgag acagagttac tacagaaatt caatttttgg
      241 gatggagagt ttgaaatatt ttcttgaatt ttgctccatg attctttaag acctttcttc
      301 tatgtagggc aacctaaaac ctttgagttg gaaaaggttg taaaaaaaca aagtaggtta
      361 atagaatatc tttttttatc cccacaagta tagagatgaa acttgttata attggaataa
      421 aaaaaaatta tttatcaaaa agaagaaatc ccaggtctca aggcataacg taaatcatta
      481 tagtgcatca acttttagta ttgttttaaa ataaaattta ggtaatatat aaaagtataa
      541 cttacaatta tcaaaaaaat tatactattt aactgtcggt ataatgatgc tttttcaata
      601 taagatatga ggagttccaa agtggtccaa taattggata atgtattcct tttttttggt
      661 tttgggtcaa ctgtaggcca tgggaacctt attagtgact tcaaagtgag aaacaaagac
      721 agaatcgtat tttgatgatt tgaagagaat acatatattc aaattatctt tcaagttcca
      781 atttatctgc aagaataagg attccgccta gagaaatcca gcaacttttt tgtggtgatt
      841 tgaaactcca tgactgtagt tatttttcaa agataagccg aaaaatgact agtgaagagc
      901 catttctaga attacttttt ttacctgata atctctactt gtaaatcaac agacatagga
      961 aaaaaattat ctgttgtgca ataaatttga taaaatgaaa acaacgtaaa atcttgtatt
     1021 aaagcaagca atcactggaa ggctcgaaac cagattcgta ggccaacaac tggaagaaaa
     1081 tagcttcact gtttacacaa atttcactta aatctcatca taaactttat acctccgctt
     1141 ttttcaagga aagtctcagt gcgtaaagag tcctcataca agaaaaaacc cagtgccgta
     1201 gtcagccagg tgagtaacga acaggccgta ggcagaggag gcccctttcc caatcaaagt
     1261 ctttccccct taatctgcat ccgaatatgg agtaaggatg aaatgaaatg aaggagtgtt
     1321 gtagtaaaga aactatgatg aagtgtgtca acaacatatt cccgaattca tcattcctct
     1381 gtctatttaa gctccctgag tagctagcta aaaagctgaa acatgaatat tctcaaatca
     1441 acaaatagag aaggggattt tagccataaa aaagacaaag gagatttgtt ttttttcttt
     1501 cactaaattg agcgttacat atcagttcaa actcatataa gcaaattcag ttattttctt
     1561 gaagctggaa tatcttgtat aacaaatgcc ttcttttagc acttcctaga gaggtcagta
     1621 ctatcccgaa aaacgaaaag atcccgacag gaatcagaac catccagtca tttagctttg
     1681 catcatatga tcagataatg taatgaactc tcgagaacaa tgacatttgg tacaacttgt
     1741 cgagtggaag ctgcaatcaa aacaaaagca tcaacttttc tattatgctc tatggataat
     1801 gctttaacat gcttttgact gccaagtcct ttggttttac accatgtttt taaagacaaa
     1861 ggagcatata ttccatatac caccaggttg tggcttttgg tatctcaaaa gcagtatttg
     1921 acaccattcc aaatcaatta tcctaacatt ctgtgttttt acgcatttgc caacatactt
     1981 caagtgaatt aaactagcac acaatcacac aaacaactta aacaattcca ttttctaata
     2041 agtttccctt taccacatgc taatctgtaa aacgttactc taaacaagtt tttcctagtt
     2101 atcgcagaaa gctagatgac acgtttttct taattatagg tcttagcaga gtcaatgata
     2161 agggaaaaga aaaaggggtg tggaggagtg ttgggctagg ccagcccata gatactatta
     2221 atatggggaa attttgggcc aaaacctgca tggtttttcc caaaagtctt tacaatgtcc
     2281 ctacacttta tatgtaactt tttttcctga ttaatttcca atgtggcact tttttcgcac
     2341 gcccaacaat ttttccttga tggagtgcca ctaacctatc accaaaaact aaggaacaag
     2401 aaaaggaaaa ggaatatttt caaaaagaac agagataatc gagttattta ctagggatgc
     2461 ataacaagat tatcgtcatt ttgggcattc aatggaacca ttaaaagaaa aaaagaactg
     2521 ggtatcaaga gaaatgcaca tgtggcagca gttccaaaat ccatcaagat acaagaaagc
     2581 attaaggact tcaagaatat taagccttac atttggtgtg gttgattggc ttagtgatca
     2641 caactttttc agcatttggc ctcttaaacc gttccaaaat gcagctgcat taacagctct
     2701 cttgccagga agttgaattt ccaaaacctg aaataccaaa aaaaactagc attgtaagta
     2761 ttacaaaatc agtgtaacat accaagaaaa agaagatgca gacaacaata gaaatcaacc
     2821 tctaatatta gaactgccca aataaatgtg tatgcacaca attaatacat tcatagtaga
     2881 gctgtaaatt tagataaaca aaatcatacc caaccctcca tttaatagcc aagaaacagc
     2941 aaatttaaag tgcatagagg ttctagatac agtgcatgta catgaataga aagccggcat
     3001 catggtggat ctcgtgtaat tttacaaatt tagacgacat gaaactagag caacccatag
     3061 aatctaagcc tataaatgct gatagacctt gcaccttgaa tcaaaatatt cttgaatttt
     3121 aaggtacata atcttctcac ctccagtgcc gtgcccccac cacaaggaat taccagtgaa
     3181 cttttggtga aaagcacatc attggcctct atatcttgac ttttgatacc accatatatc
     3241 cgagtagtga taattttaag ctctataata ctgctctcgc cattgttagg gtcaataacc
     3301 ttaagtctaa ctcgtgttcc tggccatcct gcaaatgccc gaacctaaaa gctactgtgt
     3361 catgatcact cagcccagat taaaggataa ttgagaagaa taccttgtta tgaagcactt
     3421 gggcatcgtc atcaaacgat agccatgact cctcaggagt tatctgcaag aagtgaaaat
     3481 cagagtctta tgccagaatt tcagacggtc tatcagaaat ttgattagcc aagaaaaaag
     3541 ataaaatctg cataaatgca ccgaatggtt ttcagaaaca taattgttca aaaattgtac
     3601 aaaaagaagt atagtgtgca acagtttgag acccattatt ggtgtcactt caactgttat
     3661 acgtatttca ctttttaaat ggattagttc tcatgtaacc ctacctacgc attactagtg
     3721 aagcatggca caaagtttca aactgggatg ggcttactgt caggagcact aaacgtgcaa
     3781 gcaatggtgg aaacatgttt tgtgaaatag gacccactgt ctgccagcga taatatatgc
     3841 ttaaccttca ttcaactatt tataaaatta aagaagcagc gaggattttt catgtgaaaa
     3901 tatgctgaaa agcaatcaaa tacgccagaa atgtgaaggg gaaatgaact tcagtttctt
     3961 atgtttcaca aacaggatat gcaaaacttt tcaattttga gctcactcca gtgaaaatga
     4021 acctaggact agctcactcc tccagctaat ccactggact gatatgtatt tctcttctga
     4081 acatcttttc tctcaaaatc acctatacca ggcaaatgga agccaacgcc tttaagtaat
     4141 aactttaatg tactaataat tataagaggt ttctaggtag ataacaggca tatctgtcct
     4201 ggctataaaa tatccaacca caaaacttga aatttttgtt atgcaagtct gcttaagcct
     4261 tcccttaaac tcagtatatg atactggggc atattatcct ggaatgatgg ctgatatctc
     4321 aaccttctca ggaccttata ctgttgctga tgcaggaaaa cttgtactga atgccacgat
     4381 gttttatgca cccacctccc cgtttgattt aataattaca cttcaaactg ggaagaaatg
     4441 caccaaatgg tgaaaacact gcaggggggt gatttttacc ttgggagcca gggtagcttt
     4501 agagtcatct tgctcttctg ctattccact tgcagaccca tcaaatatgg acggaagttc
     4561 acgaattaga agtttggaac ctgaatggaa caaaaagcca tgagctattg aaaatatgga
     4621 atttgaatct tgaaaaatat ttgacatccc aatatctgca catatcacag aaacaacacc
     4681 tattgtaatt tggtcagaag aatttcgaaa cgatatcaca ctggaatact acctcttaaa
     4741 accctgccaa agattctcta actattacac aagtaacttg cagtgaccaa aataaaaccc
     4801 aagtacattc tgttcttcaa ttctaaggcc aaatgatgca ttcaataaca cagacaggaa
     4861 aaaaggttgc cttttaaact aagatacaca tctcatccat acaggatgac aagcattata
     4921 acactgattt gtagttagta aagagcaggg agtagaaaat aaaagtaaca aacctagatc
     4981 aaatagtaag tcaagtaaat ctggagcctg caaacagata ttataatatc agtcagaaat
     5041 ttcatcaaga gataaaggtg ctgcccagaa ggggggagtc cacacacatg tagctcccag
     5101 agtacaaata agtcgaggag caacaatgtg gataagttaa aactactgag tatactgaca
     5161 catttttatg tatctgtgcc attatacacc aaccttagcc gtttgatgaa aattgaaaaa
     5221 tggaataatc acgagactct tttttcagta atagcaagca ctggaaatca gtttttgctg
     5281 catccagcac aatggacttg aagaacttaa acaagcatct acccatgatg acaaaaccaa
     5341 tcaaaaacaa gatttctgga aagaaaacca taaagacctt tatttgatca tcaattgtta
     5401 ctctttcaca agcaataact ggtccagcat ccaatttacg aactgtgtaa gctaatgaca
     5461 cccctgtttc tttaacacca tcctgaaatt atatacacaa ttccaaaagt catatatcca
     5521 tggaacaagt aactcatata atttcgatga gctatcagga gaatgtaaaa aaaaaaaaaa
     5581 aacctccaat gctctttgta caggtgctgc accacggtat agaggcagta aacttgggtg
     5641 tatattaacc gttcctgctt gataagatca aaaagactaa agctcattca gataattgtg
     5701 cttaagcagg aaaaaaaatc tttgaaagca gttgcataat aagggtgaaa accctataat
     5761 tggcgctgcc atcgtcttgg ttttagctcc aaaatatgca gttaatcatt ttatgcatca
     5821 gctgttcaga atccttctag acggctaagc tttagtaatt aaattacagt gacatccttt
     5881 ctttcttact gtacaattta ctgaagctac cccgatcatc aattttcccc gctacaaatg
     5941 taaaaattta ctgacatcca gcatctgtca gagattatcc attatgaatc accaaagaaa
     6001 tgcaccgaat ttaattatta gaattccagg tttttaataa gcaaatttcg atgacttact
     6061 tttgtagagg attcttgagg aaagttcttc ttaaaccaaa gggatgccaa atacgagaat
     6121 aatctagcct aaagtctacc atgagctaaa gtaagaaatt aagagttctt aatcaagtga
     6181 aaatgattct aactctgaca actcccgaac tccacctctt gaaaatatga aaaatgccac
     6241 attaacaaag aactaggaac ctacaaaata gaattgcaaa ataattagca gtctattgcc
     6301 taaccttttg atggaatact cagaaacttt gtgggtaaaa tattcccata tgcagcagta
     6361 acacaaagct ctggctccaa ggatttaaag ttgaaaagaa atgcttcctg cactacaata
     6421 gcacagttaa aaaaagatgt ccaaggaaac cattcactat aattttacaa tttctgaaga
     6481 ttgatcagac aactttcaac gggcacaaaa gcataaaaat gcatgaagga agcaacttgt
     6541 tttttcacaa tttcataact gaagcatcat tttttagttg ttaggaaaaa tcactggtca
     6601 tttaaagaaa catagacttt gaatttttta ctgttctcac tatcctagag aacgtatctg
     6661 atttcatgtc ctaaagaatt ataaccaaaa cttgtaaaag atggtcttct aacttgttag
     6721 gaaaaatcac tggtcattaa aagaaacata gccttctaac tttttacctt ctcgcaaccc
     6781 tagagaatgc ttctgatttc acgtcctaaa gaattataac caaaacttaa gtttctacat
     6841 aaaaaatgat ttcagttaaa aggcaccatg ggaattttac atcaggaaga catctgagga
     6901 gcagtgacat atcgaacaaa tgccaaatac ataaatagta aataactgta gttacctcgc
     6961 cagcctttac aggtgtgaaa atcaaatcag aagggaagcc tctgtcaaga gcatgctgtg
     7021 caactggtga aggcattact tttcttcctc tatcccttcc agatggtggt tgtgtaacaa
     7081 tggctgtgat ctaaccaacg ttaaagtaag ctcagtttcg caacccatcc acaatgttca
     7141 aatacaatcc aaaactgaaa agatacttat attatgctga ccataagtag atgcagccct
     7201 aaagagcaac attgtggtca gcataatata agtatgatgt gattgagaaa tgcaaaaggt
     7261 agacgcagcc cgaatttgtg taatacttcc cggggaaata ataagtttgt gaaaacttta
     7321 ataataagcc aaaaagaaac agactggtca gtaaacttaa aagaacaagt ttatatgtca
     7381 cattagtaca aagataaatt acttaaagga aaaagagaga gaaaagagag gtataactga
     7441 aaattgccta tgttcacata gaataaactg tgtacaaaac aattaggtgg agtaattaaa
     7501 tccagctttc aactctaatt acacgatgaa gtcaaaaatc aagtctttcc agaaattctt
     7561 gttcacaggc atcacaaaca tttgtatata aacatctaac aacattaggt ctatgcccag
     7621 atgaaaaaaa gaatacacct cagttggaat tataactcaa gcaccactat gactcaatcc
     7681 taaactagtt gagatcaact tattaaatcc tcatatgtat tccacaacat tttgcaccca
     7741 gtacattcca atgctcagta atttatgtta tgcactggtg gaacaagcaa tttctgtaac
     7801 catacctcaa aaagtgaatc tggggcagca gaagcattga ataaagcatc aagtactgaa
     7861 gcagatacct ataattatgc aattaacaac aagattttga taaaaagttc atgtttttta
     7921 ttaaatcaag aaaggggaga tggaaagcaa tgtgcccaga taaacaaacc tgaggagaac
     7981 caagaaacac aagacgcttc ttcttggtag tggaagtgat ggcagaagaa gaagcggtga
     8041 cattgaaact gcaaaaacgt cgaatcataa ctgaagaaga taacataatt tttgttttga
     8101 ggaatagtag tctacttttt ttttccaaat atttgttgcc aaagaatatg aggtatttat
     8161 ttattcaaaa aaatgtaaca tactaatgta aaattcttga aaaaattgat tttttttctt
     8221 tggtaagtaa gattttataa aaatattgat tttgatataa caaatttatt tgtattttta
     8281 attgataaag aaaaactgcg atatatataa tcacatagca caagctttaa actccacttc
     8341 aatatgtaat aatgataaaa aaaaaaaagc acacattgat gccctaataa tgatatagga
     8401 atatcttttc catctttatt ttttattttt aatttattct accatttcac aaaataaatt
     8461 aagtaaatat ataaatagag aaaaataaaa ggaacattaa aataaaaaga aattacacat
     8521 tcttgttttg aaatatatta ggtatgtaaa actacaaaat gcaaaaaaaa aaaaaatcat
     8581 taaataatta atatttgatt agatagcaaa ttcaaaaata aagttatgta tgattaagaa
     8641 taaactataa atatttatat ataattgttt tttcatccga aatatatgag agagtaatat
     8701 ctttctgtta aaagaagtgg aaaaaaaaaa tcaatctttg gagtctctta gccaaaaacc
     8761 cctaatagca gaaaaagagt ggaagacgaa tggagggaag ttgtttaaca tttagcacag
     8821 ctttggcacc agccagacct tcaacatgcc ttcattacaa ttctactttt gttaaacagt
     8881 ttcagacaaa tacaatcaca ccaagaagag gattatcagt aaaagcgtcc acccacaagc
     8941 cgactttatc gacgaactgg gatgtttcca gttactcaaa agcccctgct tggatgccca
     9001 gatttgaaga actcgatacc accaatatgc ttcttcgtca aaggattatc ttcttgggtt
     9061 ctcaggttcg aactaattta attaagattt ggggtttctt aattcaccat atgctgatta
     9121 tcttttttat tggttccgta ttctattctg cttagcttaa ttagtgtcag gttgccactg
     9181 ttctggtaaa gatttgtttt ttttttgttc ttttattcgt tctggcatta tgtgtaatca
     9241 aaattttaat tttgtacttg gtttgcttaa ttggtcagat at
//
LOCUS       scaffold1197_125990-136985   10996 bp  DNA
FEATURES             Location/Qualifiers
     source          1..10996
     mRNA            complement(join(1001..1228,1522..1612,1778..1836,1934..1954
                     ,2063..2158,2236..2328,3065..3236,3389..3492,3580..3681,376
                     5..3791,3875..3917,4000..4232,4317..4342,4473..4494,6795..6
                     836,6992..7118,7416..7553,7693..7827,7910..7949,8105..8183,
                     8661..8739,9548..9640,9735..9996))
                     /gene="g3.t1"
     CDS             complement(join(1136..1228,1522..1612,1778..1836,1934..1954
                     ,2063..2158,2236..2328,3065..3236,3389..3492,3580..3681,376
                     5..3791,3875..3917,4000..4232,4317..4342,4473..4494,6795..6
                     836,6992..7118,7416..7553,7693..7827,7910..7949,8105..8183,
                     8661..8739,9548..9640,9735..9958))
                     /gene="g3.t1"
BASE COUNT     3568 a   1869 c  1699 g   3150 t   710 n
ORIGIN
        1 taagccataa gttatgcctc tgaatacgca aatggattgc tatgaagccc aatacaaaga
       61 gtcatgtctt tattgatagt gactcattat ttcaataact catcttattc aatcatgaag
      121 atgctttctt gagattgatg tcattatata attaaatgaa taaaactttg caagttaaca
      181 tcaagaagtt taaatgaaat tccttctccc ttaataagga tcacttcatg atggtgcgaa
      241 tgtataaata gatgattagt gatcaaacag tcatatcgga taccaaatgg ttattgacaa
      301 aaaaaaaagt gtgcactttt aactttttag attataagat aaaagcgcat acacatgatg
      361 tattattcaa agacaaaaat tcagaaattg tgaaaataaa tcaaacccac atgtgaagtg
      421 atgtgctgaa aaaatatcta agttaataaa agcttttgaa tgatcaaaca gccacacatt
      481 gttaattgaa acgtcaataa tttgttcatg gtcactgcta tcacagcacc acggtccaca
      541 ttcacacaat catgtggctt tgagtaaata gagtacattg ttaaatgcag atacgaacaa
      601 gtcatgttgc ttcctacgtt gatttttaat tacactccac cttttagtgt gtacattctt
      661 gatataactt tgtcccaagg agctaattga caaacattaa ttcattgtcc ttgttgtttg
      721 caaggagtca aggataaaga ttaaagtctg cgaattttca ccttgtcatt caaaattacg
      781 tacgcagctt tgctggacca acaaagaggc ccataagctt cacgtatcat ttgcaggcca
      841 tattctttag gaaatttctt atatattttg aaaaagttga acatccatga cgataaaaaa
      901 aaagttacaa aatatagccc cttatagatt aagacacggc tctatgatgt gaaaatgtaa
      961 gaaaacatgt aacatttcaa actaaagaag atacgtaaca aggtatgcgc tagctatatt
     1021 aaactagagg catacaagtt aaaagaacct ctccgaaatt cttctaatgt tcagaataag
     1081 attctgatca caagatagta agttcatcac tagttacgaa acacaggtta ataaattaga
     1141 taattttaga agggaggtaa gagtcaatta ctaggagatt agctgcaaca gtctcccgaa
     1201 ttggttgcag atcagtgaga tcccaaggct ttacaggagt atagagtaaa gtagccaaca
     1261 tctagccata tgctgtaaca atttgtcctc aatttttatt tgctttcttg taggctcctt
```
