## Supplementary material for "The *de novo* reference genome and transcriptome assemblies of the wild tomato species *Solanum chilense*": training_set_Schil_BUSCO_geno.txt (part 11 of 15)

```
     1321 cgtcttctct gccattggaa ctggaaggat tctttcgcaa gaatttgtag tagacatatt
     1381 gtaatatgat ctatacatgt gttaaggccc aacagtttgg aaaaatgaat aaactactag
     1441 taagcggtat aagaaaagaa cagataaatg tgttgtttga gaaattgcta agacaaaact
     1501 aaaggagaaa tgtgaggata caaataagtc aagcacaacg cagacaacag catccaacaa
     1561 ccaaggcata tttgctttaa tcttactcca ttctgttgat ctaagtagta tactgcattg
     1621 cataaaccaa acaagcaaat gaattattaa aaggttgtcg aatcatttta atgacagatt
     1681 agttttcata tattcagtac gatttaacat atatatgtaa acagagcaaa atacttagaa
     1741 atgctaacta cactgagtta aatgaagggg aaactacctc cctacgtaag tgacattggc
     1801 gatgagtgca aacacgaaca tgaaaggatt taagccctgt taatggtgta aagagaatgc
     1861 acattagcct tttgcttgat gcccaaaatg caagtttgaa aaagtccaga agagggttct
     1921 gtgcaatatt tacctcgaca ctccctcgtt taatctgtca aacaaagaaa tatattcaat
     1981 gccttcgcat tagacaaaat aggactgcaa cattaactgt tagcatgttg ttggaattat
     2041 aaagtgaaga atcatgactt acgtttaacc atatttgagg tatccgaccg cccatgtaga
     2101 cagcagccat catccacccc aagcattggc caagtgcact gtgctccgtc ccatgctcct
     2161 gccagaaaag aaatatgtcc ggaatcagcc ctgaaacttt cacattatta agatgcaatt
     2221 actgaataaa catacttgca atagttttct tccaccaaat ccaacgatta aagcctttgt
     2281 ctggtgaggc attccagacg ctgttgctaa gaacgctcca taacctgcct gaaaatcgtc
     2341 tactatcaat attttatcat gtcagaccaa gaaaaataaa taaaattact ttaaggttta
     2401 aaaaagaagc tacatctcga aagtggattc aattaagttt taaatttctt aattcatcga
     2461 aaaagttatg gaaaaatgat tctttattat ggagtatata aattgtcaaa tcccttgagg
     2521 aaattctggt gtagaggaca gcggtaaatt taactcaaaa tcatttgagc tcatatattc
     2581 gaattttagg tgggccatac ttgcattttt ttcagatccc ttgaggctcc gccgaggaga
     2641 ggagaaaccc ttctcaacta gccttagggc acaatgactg agggaatata tatatgatgc
     2701 ttttggcata aactcggacc atcaatattt cacattacaa tattacatat atatatatat
     2761 aggaagtgga caaagtagag aaaccctctc gacttggctt ttgggcatta tgcctatggg
     2821 gatattggtt acttgtctca tttattggga ccagcaatac ttcacagtac atacagtaag
     2881 tgcacaatat tataagcaag cagcgatatc agaaaatttt caacttgctc taaactaaac
     2941 accaacacta acatatcaat aatattgtaa gcaagcagcg acgtcagaaa attttcaact
     3001 tgcactaaac taaacaccaa cactaacaaa tcaatataag aattaataga aataattcac
     3061 ttacagatcg cgggatgggc ttaggttggc taacagaaat atttaatggt gcatcaaccg
     3121 tatcatcatc tgaagagtaa tcgtggttaa gccccactgc agacggctca cttgctatag
     3181 gcctcaaatt cgacctaaat ggcggggttg aactgccagc cattgatctt gcagacctgt
     3241 tcccagatat taaaatactt agcaacgcga aaaactgaca acttccttag ttcatattaa
     3301 tttaccatat ttgagtaata aattaactac ttctatataa aagccatgta tcatgtgaca
     3361 cggaaaaaat tgagaaaaaa acactcacat gaaatagaag tccatggggc gtgatgcaga
     3421 tctgcagggt attggaatcc cagaatctgt tgttttttgt ggtctcaatg gcttcttcag
     3481 tacttcttcc acctaattaa agttaagcaa atcatcttgc tttcgtcgat tatcatgtca
     3541 tttaattaat taatcagctt gagaatgttt aatctgtacc tctaattgtc gagtttcatt
     3601 ttcactgcgt ttccagcact tgtagaaata atcatagtac aagatttgca gcactagtat
     3661 gatagtagtc gctgtgtaaa gctgttccat attttacaga taagtaaaaa tgaaaaacaa
     3721 aataccactc tatgattaat tagtaaataa aaagattgca ttaccacagc tgtgtacaat
     3781 tgggttggca actgcatgaa gagaaaagaa caccaaaaga tgagaaaaac attaattaaa
     3841 ccaaattaat ttaatgatat tttaagctac tcaccgttgc agactcgaga aggcaacctg
     3901 ttagattgaa tacgtcactg catcgaacaa aatggtgaga tttatggttc ttagatattg
     3961 tgaaattgaa gaaaaatgga ataatgacag ataaattacc caacaaccca accaagaaga
     4021 aaaagaagtg aaacaccact gctggatttg gttcgaaagt tggtgacaat ttgtgggatt
     4081 tcggcaacag cccaacagat taggcttaca aaaccaaaac cgaaagagaa ttcatcacgg
     4141 acattgcaaa ggcaatcttt gaaatacaaa ttcacccaac caacaacgca tggtttattc
     4201 tcttttacac aatacgctat tgaattctgc tgctgtcgta acaacataag taccttcatt
     4261 atttaatttc ttctacaaat gatgaatcga acagtactaa actgagggac acatacatat
     4321 atatagggta tagcgttaac ccctccgagg tcgaatagta agtactcaaa actaagaaga
     4381 caaataggag taaaacaaaa acatgctcgg agtttgtaac cttgttgcgt tgcttttacg
     4441 tttctgcccc tcaaaacttt ggggcaagtt accacctatt cttgtggccc gtaactgctg
     4501 ggagcacccg gaaaagaaat ctatagtact cgattgattt tttatttatt ttttcatacg
     4561 attaatgcaa tagataaaat tattatttag ttaaacaatt cttttaaccc tttattatgg
     4621 agtttttatc atttatatag acacaatatt tatttcatcg tcaattattg tttttaaata
     4681 attttattca ttaacacgtt taacaaacaa gaaaaagatg ctcatgcttt gtaattaaac
     4741 attattttca acaaatgttc ggtattaatc gttgacaaat tacctgtaag atgacaagca
     4801 tattgctaat taaacgttta atgtatggat ttcattaaat tcaattatta ttagtgttat
     4861 atatgctact cttcttagtt ttttatttta tatattagtc ttacctttcg attaatgaca
     4921 taattgaaat atagaagtat gttttatgtc aatatgatat acgcggcaga aactgtggct
     4981 ctaatgcagc acgcagtaaa agacaagata gcttaaatag cttttggcat tttttttgtt
     5041 ttagcaacat ttgacattaa tgtgagtaac tcttcagtaa tgcaaagggg accttaacta
     5101 atatatggac tgcacccttc tgattatacg aaccattctt gtaaaaggaa gcatcatgtt
     5161 gaattaggca cgctatattg gccgggttca actactacta attttcacta tcaatcctgg
     5221 agttgtacag tatttgctat atcatcaaac attaagtaca aatcaagtac tccttgatcg
     5281 tactagggta tgtacgccta gttaagttgt gacctgttat tttattgaaa aaaaagcctg
     5341 ataagtatgc tatcttcgtt caaaaaagaa aattaatctt ttatcgaatt aaaatagaag
     5401 tgatttttca aatttgatca ttttttagat tttgataaat tgtatcgaat tcattttgga
     5461 ttttaaagta aatggttgcc ttgtaaacct attttttcac atatgtataa tgtattcaaa
     5521 aacaccaaaa tctaatgaaa tacgtaaaaa atcaaaataa agtatattta aattactagc
     5581 ttctgaaaat tatataagtt attcccgttt tgatttacat nnnnnnnnnn nnnnnnnnnn
     5641 nnnnnnnnnn nnnnnnnnnn nnnnnnnnnn nnnnnnnnnn nnnnnnnnnn nnnnnnnnnn
     5701 nnnnnnnnnn nnnnnnnnnn nnnnnnnnnn nnnnnnnnnn nnnnnnnnnn nnnnnnnnnn
     5761 nnnnnnnnnc ttgtaaacct attttttcac atatgtataa tgtattcaaa aacaccaaaa
     5821 tctaatgaaa tacgtaaaaa atcaaaataa agtatattta aattactagc ttctgaaaat
     5881 tatataagtt attccggtgt tgatttacat aatatgttga atgcacgcaa gcagacagaa
     5941 atagtacgtc gaattttttg atttattact ctcaacttgc cattgctttt gaacagacga
     6001 cctgtattcc acttgatgag cagggcagta tgggaccgaa gagtcgatgg aatggggcaa
     6061 ttcatcatta tccttcaaaa catattaact cttcacctgc taaatcaaaa agaacatttc
     6121 aggattgtat agtagctaac gacaaaagac gtttccactt tcatatatgc ggcgaacatg
     6181 cgctgcgtca atgagataac ttcgacacgt atccacccgc attttacact tgttcccaat
     6241 ccctatatgc ataacttttc tagtaacaat tcacaaatta caatgatgtt tatcctcaac
     6301 aacctgaaat ctctgacatg gatatatatc caagggattg aatacgatca tatacgatta
     6361 ggaaaatgga atgaaatact ttacatctaa tttaatttca ataactaaag aaaaaattgt
     6421 tacattcgct caggaaatat atctcgtcac tacgtaatgt atttggaaat tctctttgtc
     6481 ctcttgttta atgttttaat gtagctgatt cgttgcatat ggaatacaag ttcattttta
     6541 tttcccaact ccaaaatcaa atctgtccaa atttagaaag aaaagactat gtcacatggt
     6601 cttactaaat gcgtactaat ttacaggttg tattatgcgg atgagattct ccaacaatgc
     6661 attatcacta tcttattatc tgtgaaaaaa ttaaaaagga taacaagttg tcatatctgc
     6721 attctgagct acatcacgtc gacaaaatta cttcatccta atagctcaat cttttcatcc
     6781 taaacaccac atacattgga aaccttccat tcccggtcta aagatagagc aatcaactta
     6841 cgccaaatgg aatttctatg cgttcaataa tgctccgcaa tccagattca taggtagggt
     6901 aaagcagatt cactcccagt tccgttttaa tgcgtttatt ggagactcgc ttctctcccc
     6961 ttgaacctcc ctgcgggatt agagacttta cctcttcagc atcagcagag ttgttgaaga
     7021 ttaagtggcc tggccatttc tcctcaacca agttcctagc aaacttaaat acctgctctc
     7081 taggagcagg atcgtcatca actacattgt atatctgcct gaaatgccaa accagacaat
     7141 taattgatta agatgaaact tacaagataa ttaaatagaa agctgaaaag tacccccatc
     7201 aaaatgacct aaaagttatt gcacatagaa acccctgagc acaaagcaaa tcaaaagcgt
     7261 gctaaagctt ctaatccagt tttatgcgga caaggtatta ccaacttcag aggcatgatt
     7321 tattattacc ttggaaataa aggaagaaac ataaatcgta catttaagac aatctaattg
     7381 gatgaacaaa gagtagtgtt attgaaaatg tgtacccagg agatggcctc tgtatgctgg
     7441 ccttaagagc ctggcagatg tcagcaacgt gaatacggga ggtataatgc ctggagaatc
     7501 tcatcttctg acctttagac agaggctctt gcttgagaat agtgtcaaca gcactgcaat
     7561 aaaacattag taaaagtaag tcagattgca actaaatcaa agagtgcttc attagattaa
     7621 ctgctggatg cagcatatcc ggagaaaaac aattgcaatg tccaattaga gtaaacatgt
     7681 cctcatcaca accttctacc aggaccatat atgccaccca atctaaatat ttgggcagag
     7741 actcttccat cacaagccag atgtaaccat ccttcctctg cagctatcct ggcttttgcc
     7801 aattcagtcg tcgagctagg tggaaacctg aaatatggta acatataaat ctaggatgac
     7861 tacttcgaat gcaccaaaga aattgagtgc ttgattaacg tagacttact cttcatcaac
     7921 caatgcacca ccagagtctc cataaacacc taacagtcca aaagggaaac aaatttctta
     7981 ggatcagtag tcaataacag actttgtgaa tagagtctgt ccaaagaagt agttttacca
     8041 tgtagcaatg tgattaacaa tacaaacgca aaatttcttc ctgcaatagt taaaaaagac
     8101 atacctgttg atgacaagta accaagccac tggaggttac catcctttag tctttctttt
     8161 agcaattctt tatgctgaag catctgcagt acacacaact attactaaat attcaagcta
     8221 gtggaaaggt aaactaaaaa cttctcctac agtttttcat gataccatat agctccattc
     8281 cgttccagat tctacagtta catagaaagt tttatggctt cggtgcatga gtttacctta
     8341 ttttttagat tcaaaagtaa acaatcttca aataaatgat attgctaact gttgagcata
     8401 atagcaaaac atagctaaga agaagaattc taacacctaa agaaacacaa aaagtttaag
     8461 ataaacgata agaggaaaca aaattaactt ctattctttt ttatcatagt tcatttgaat
     8521 atcgtgacaa agaaaaagtc gttaggaatg tctagtatta acatcatcaa taaacacgtt
     8581 cacatggaag gtctctacaa ttagcacgac ctatgtcata ttgcttacta taacagcagc
     8641 ataatactga gtaaatttac cggatcacca acacccaaaa ctggagggat ggagataaga
     8701 agatgtgaat ggaatttcaa gatatcgagg acttcctgtc tgaaaaagag cataaacact
     8761 tatcagaaca ggggggagat agaaagagtg tttcttctat aaaaccgcct acgagtatgg
     8821 aggttgagat atgtgaccct acatttacac cctaaatcag aaatcaatga acacattagt
     8881 ctggatataa gaaacacaac ctaactttga tcttatttgg atgaagtaac tattacaaca
     8941 acagtgtgag aaaagaactg aatcaaagag acttaattgc tacttaacaa agaaatttat
     9001 cattcacttc attcatgaaa gtattgtgta ctgtatattt tgtttgaaaa aggagtaaac
     9061 acaaaaggga aaaccaacaa cagctaagga gttcttgcca ttaaagtctt tgcttcacat
     9121 tctaattctc caccgtttcg aagtctatac attatgcatt tatcatttga agtcacttac
     9181 ctagttacat aaacacatgg tttgcttcta ttcctttaga ttttaagaat tcaattattc
     9241 tctagttgtt ttcattatac tatgtctttt taccgtatca ttttctggcc attttagcca
     9301 ttgattaatg tccagtagca gtaacgccat atacagcaaa atcctagtgt gttattttaa
     9361 gaggcgacta gttgcatccg aaagggttga tccatattca actttagaca aaatttgcag
     9421 caacgacgta cttaatttgt tatgttaaaa gagttgagga cgaagcttcc aacaacagta
     9481 gagttatgtt ctgagttctg accaaagaaa catttatatg aataagagag atgacatgaa
     9541 aactcactgt ggttcattgg cgtcaaatat gtgcgcatgc aaccccattt cctctaattt
     9601 cttcttccgt gcagtactgg tacaagttcc tgtaacttcc ctacgcaata aacaaatgtt
     9661 aacagcttgc ttcttttcac aacttcaact actacgaaaa gaggaaaagg agatcaagga
     9721 taagtcttat tcaccatcca ttgcttttca aatctgcagc caagaatttt cctacgaaac
     9781 ccatccccag aatgaacatt cgatttttca aatccgggtt tttagtgctc gattcttcac
     9841 ctacactgca tttaatattg gatgaaaact gtggcgtttt aatagaatat attccggcag
     9901 tttgaccttg tcggagatta ataacagccg gttgatttgg cagccggtaa atctccattc
     9961 cagatagctc tatgctctga aacttacaga gttacaggta ttggtaaact tacacagaaa
    10021 gctcgtaagc ccgttccaaa gcgctttggg ctaataatat atgggccgta ttggtgactt
    10081 ggtgctaatc ggcctcaata gaaagcccaa gtataaaggc ttcagttttc tcttcttcaa
    10141 accaccaacc aaataggttt aaccgtaaaa aaataatttt cctccttgct aatttacgtg
    10201 acattatatn nnnnnnnnnn nnnnnnnnnn nnnnnnnnnn nnnnnnnnnn nnnnnnnnnn
    10261 nnnnnnnnnn nnnnnnnnnn nnnnnnnnnn nnnnnnnnnn nnnnnnnnnn nnnnnnnnnn
    10321 nnnnnnnnnn nnnnnnnnnn nnnnnnnnnn nnnnnnnnnn nnnnnnnnnn nnnnnnnnnn
    10381 nnnnnnnnnn nnnnnnnnnn nnnnnnnnnn nnnnnnnnnn nnnnnnnnnn nnnnnnnnnn
    10441 nnnnnnnnnn nnnnnnnnnn nnnnnnnnnn nnnnnnnnnn nnnnnnnnnn nnnnnnnnnn
    10501 nnnnnnnnnn nnnnnnnnnn nnnnnnnnnn nnnnnnnnnn nnnnnnnnnn nnnnnnnnnn
    10561 nnnnnnnnnn nnnnnnnnnn nnnnnnnnnn nnnnnnnnnn nnnnnnnnnn nnnnnnnnnn
    10621 nnnnnnnnnn nnnnnnnnnn nnnnnnnnnn nnnnnnnnnn nnnnnnnnnn nnnnnnnnnn
    10681 nnnnnnnnnn nnnnnnnnnn nnnnnnnnnn nnnnnnnnnn nnnnnnnnnn nnnnnnnnnn
    10741 nnnnnnnnnn nnnnnnnnnn nnnnnnnnnn aattaaataa aaataatttt aattaacgat
    10801 ttacggtata ttttcttatt atattgatat gtaaatagtt ctttttttaa taatttttta
    10861 atatactttt atttattttg agacgtgact tgaacgtcca ccttttttgg atgactaaca
    10921 gagatcacaa tgacaaatgc acagcctaga tatattcgtc tatggaacag tacacctcta
    10981 atagcgatgg gtctgg
//
LOCUS       scaffold5849_67222-75330   8109 bp  DNA
FEATURES             Location/Qualifiers
     source          1..8109
     mRNA            complement(join(1001..1589,2437..2572,2662..2759,3200..3277
                     ,3359..3428,4046..4110,4255..4335,6025..6129,6217..6300,647
                     2..6547,6645..6723,6826..6940,7022..7109))
                     /gene="g3.t1"
     CDS             complement(join(1443..1589,2437..2572,2662..2759,3200..3277
                     ,3359..3428,4046..4110,4255..4335,6025..6129,6217..6300,647
                     2..6547,6645..6723,6826..6940,7022..7081))
                     /gene="g3.t1"
BASE COUNT     2938 a   1438 c  1312 g   2421 t
ORIGIN
        1 atcattttct tacattggga tcaagcatat ctccacattg tgaaataata caacaaaata
       61 taaaaaaaaa taataggatc caattgcatc tactcctaat gaaattgggc caagtgtaca
      121 aaaaaataca tcctggaaca acaaaaaaaa atcagtaaaa agcatgtgct tgaccacatg
      181 taatgagttg caacaaggtt ctatagggta atgtttaata atgctgtttt gtctgatgga
      241 ccatatctta aaatcaatca tattagtgta tgttagccta taggagagat gaaatacatt
      301 agatacattg aattgattaa ttataaatta taataatgta actgtccatg cctccacatg
      361 aaaccaattt ggaattattt acctagttca catggtgaca atgagaattt tcacatgcat
      421 ttactgcaat aaaattggat ccacatcaat ttggtgtctg gttcttaatt tagatcaata
      481 taccagtgga tgataattat tttaatttct gttttgtatt ttctatgatt tgttttactc
      541 atgaaattga taccttattt gtaagatgga tataattttt ttttattaaa agcaaaatct
      601 gcgatcaacc tgctttcttg tattcctttg tagttctttt ttctctcgat atagattttt
      661 cgatttacaa aataatttga tcttcttgtt attaggacac atccatatga actttttagt
      721 gatatggtat gagttgtgat catagtttga atctcaatta ttatggacat tgatccttat
      781 gatataaatc attatggaaa caactgcaga tggattgtgc gatttaaagg ttgtggctcc
      841 tggatacaat ttcattccag aacttctagt gttgttggat ttagattaca ccaaggtgaa
      901 gctctagttc tcaaaaaaat ttagaaaaat tctctagtta atttgctcaa catgattgat
      961 ttgatgtaag agggtaaata ttttacccaa tttcttgtag taacgttttt gccctttaat
     1021 gtaagcataa accaagattc ctccaatact tgtgtttcct gttgctacgt agaaatttga
     1081 aactgggtat tttgggaact aattacatga agactgtttc aaaaataagg tgaatttcca
     1141 atgaaatgta tgaaaatgcc aaagctatta aacatcatca aagtagtgtt tggccacaat
     1201 tcaaacatta atattggaag aaatacaaga aaaggaaccc gaaaagctag atgagttctt
     1261 aaaagtttct tttcagtgaa gatgccggaa ggacagtgag aagtaaaccc acacagtgtg
     1321 tgaaactcca cttaagcctt gatggtagct ggtgttcaag actctgttca aggtttaaaa
     1381 ctaaagctaa catatatcat ttcacgaaaa cacaaacatc ctgcagttgc atgttgcgct
     1441 tttcatacat ttggtggtgg ccatatcttg ccaaacaact cttcaacccg cttagcctga
     1501 ttaatatacc catccattcc aatagtgagg agctccaccg atgcaggacc catagccgag
     1561 gaaaagctat actgatccca cttttgaagc tgaaatagaa aagcatatca gcaactgatg
     1621 agtgtattca atctaatttt ttttaaactg atcatattaa aactaaattg cactgagaat
     1681 atagaatttc taacaagttg cagatacaaa ttcaaagaaa acaatgttaa cacctcaaaa
     1741 tacttatgag gagaaacact cctcaacctt tctgtttttc ttttaagcta gagcgcaaga
     1801 gagttacaat atttgcccct ccaccccccg aaagcatcat ttccaacacg cactaagccc
     1861 ctttcctgcc tcttgcctga atcccccaca tctcttacac tcaatttctt ctctcttctt
     1921 tttcaccagt cttgatttaa attttccttc aaatcttaat atcacatcct tttatgtttt
     1981 tctcataata taaataaaca cgatgacacc acacgcattt gtaattggac tgagtgaaag
     2041 aaatgtacat cctccatttt aattcatgta tcttcctttc tatctttaat ttctttcaaa
     2101 atacaataat cacattgtaa gtttttaatt ccaatatccc cattttacca ttgatgatac
     2161 tcccttataa gaacatgtca tgttaaactt caagctcagc caaatttgca cataaaaaga
     2221 taaaatgaaa cagatggagt aattcgtaaa tttcacaggc agcaaagacc attctgctac
     2281 ttatttctct ttgggattaa cctcaacaag tttcaggaca tgatttatat cagatccatt
     2341 ttgctttccc atcaaatgat gtcccatgat ttccttttgt caattggaaa aaggctcatg
     2401 agaaagaaag ataaagagat ggatttgaga ccatacctca tcttgagtga aattgaaggc
     2461 agctgctgac tgtggggata atcttcttgt aaatgagtac ttctcatcag gtaaggtcac
     2521 agattcttta agagattgca ataccttcag tggggtaata atgtaatcaa ccctgaagtg
     2581 gttaaaaaag ttatttgcac cacatacgga ccagatcaga cacaacaaag catttacggg
     2641 ttctaagtaa gtcaaaatta ccccaaaagg ttgaagacat cctgcttgtt ccgtactgca
     2701 gcagccatca gctttgtttt gtgcccatac ttgtggatgt agttataagt ttttgttacc
     2761 tgaaaaggtg caaagaacac tcagcacttg caagatgtcc ggggaaagtc atacaaggaa
     2821 aggctcataa tatctcagtt ccaggattgt cgtccaaaga tgggagaatc caatgacaac
     2881 atggcataat aacatcaaaa atacaattga tcaatacaaa acgaaatcta aggaggcatt
     2941 caggtattca taggagcaaa acagagagat atctagcttg ggttctacag ctgctatggt
     3001 aaaacaacat acatgtccat attttgtgat atggttacga gctcctatgt tttatatata
     3061 aatatgttat tctcaaacca tctagatttg aaaactagtc aaatttagta aagcataagc
     3121 cccctataat atttaaatcc taaaggaata attatgcatt tggggaaaaa aataagagga
     3181 agaaggtggt aaaactgacc aaagccaacc ctgggtcttc tcctcttcta agagcacttt
     3241 caacttcaga gtcaccagtg tgattgcgag accaatcctg aaaatagaga taaatattat
     3301 gccaacagta ttaaagaaat ccaaacaaca caacttctta taagaaaaaa gaatttaccc
     3361 tcaggcgacc aacaaaaatc tgaatgacag aagcaccagc ttgagcagca gcagcagctt
     3421 gacaaaagct gagaagtcat gacaaaagtt tcttatagaa ttagataaga caagaaaatt
     3481 ccaagctctc acctacatta tatactgcat gttgactttg aatggaggag aaactttttt
     3541 aagaaacatg tctatattac agaaagagtg agggagcagt atatcaaaac aacatacttc
     3601 gtaaagctta ggcatgcatc aggacttgaa ccaattttcc tttttctcat gtaaactcaa
     3661 gatcacaaca aagtatatgc tacatgaacc caaacaaagt gaagaacaac aattacaaag
     3721 agtttgtcta aaaataaaat ctaaataact ggaagagtat atagagcaca catgagaatt
     3781 atctccattc acagctctat agaattaatg accagcacaa aactctcatc aataatgaat
     3841 taaataacat gctaacaaag gagtatgcac aatgcaaacc aaaataatta taggtttcca
     3901 ctgtccataa agaataatct gtggtctaat ttaatagaca tgctatggaa ggaggaggtg
     3961 gcaggggaag aaggtgatga aaaattagtg ccatacacgg aacatgaaca tgagctcttg
     4021 tcaatctgtg tgtgaaagtt aatacctgta aacaaatgtc aaatgtgtct gtataccttc
     4081 agcttcgagc acccttgatg cctcaattcc ctacaagaaa gataaacact gacaaatgag
     4141 aaaggataac ccttcagaag aatcagaatt cagaactttc agaggcacag ttagattcaa
     4201 catgagctgt tctacatgag atttaaacaa ttataattgt cttatggcac tcacttgcca
     4261 agttgcagga attttgaaca gcaacctttc tggaggcact tcaatttcgg tataggcttt
     4321 caaaaggtca tgcacctgca agttaagttg aaaccgctca aatactagcc aaaagaaaaa
     4381 ggaaggaaat tccacgagaa agataaagaa tgtgatatgg tggtgacagg atgtgatttt
     4441 acatttcaaa aacatcaaag aacattttta tagctaacca tttagacaat tccctacaaa
     4501 cgggcatgta tatgcagcca ttggtgattt tgatcttctg gtattttaag agtaaaactt
     4561 taagctgagg ttaaagctga ataaattggg ttgatttttc ttgaagaaaa gaagcttttt
     4621 tttcactaca ctcttcaaca cttgtgaaaa aaaaaagaga aaaatgcaga agccgcattt
     4681 tccttaagaa aaaacgaata ttgaaaaagt cagctttatt gaggaaccat ttatttcaaa
     4741 cacaacaaaa ccttaactac taatctagta tcttaataac tgtgctcaaa ttaaaaaagg
     4801 gaacttaaaa tcgatagtat gatacattta ctggataaaa agtaaaaaga taagacaaca
     4861 ctagtactgc gacatataga tagtgagaga gagaactaac ccaggattta gtatatttta
     4921 caacttccca ctaacaagga aggttctaag ctaaagagag ggaaataaga gttatcatat
     4981 ttctcaaaca accaccaact tgcaggttag caagcagtaa gaggtttgat tcaatttctc
     5041 atgtttatca tctatgtatc ggatattcca agcactctac ctcagtaaaa tgtagataaa
     5101 agtcctacca ccatcaatgg gatggagaga attgtagcaa tttctaaacc atcaaatgat
     5161 atagatataa atattaaata gatcaacgcc tgaggaaaac attgttgatt ctctatcaat
     5221 gactaagtag aacaaagtgg aatcgagggc catctcatgg ctaacaaatt ttccaacaag
     5281 taatgttttt cattatttat ccagctactg taatgtccac ccatgtcagc aaagccccgt
     5341 taacaagcag ccaatagtga ttgctgccac atttgctccc ttggtgacat gtaccctcaa
     5401 ccttatagtt gaaggtggag gatccttgcc atttcttcca ttaattcatc agtttcaatc
     5461 aagtaatttc tttcaacttc acaattttat gctcgtagaa cccaaaaact gagagcttct
     5521 tttgaaaaaa accctccata tagaagtttg tgttagtttg ttatcataaa tcagaaactg
     5581 aaactttgtt taagagtctt atgaatgtat atttccttgt attatgatac agacaaagga
     5641 aacactaata tgaactgtta taattatata tacagacaaa ggaaacacta atatgaactg
     5701 ttatgattat atactgtgtc aaatatgtac taaattctca ttattaaatt gcctggtcaa
     5761 cgcctgggaa aagaccagcc ctaaacagat gaatcctaat gcagaggcag atcaaaaatt
     5821 taaacttgac cggttcaacc ttttatatta tcagtactga acttattgga cttccgatac
     5881 aatgtggtta gaatttagaa tttgttgaaa ttttagtggt ttattcatat tgaacatatt
     5941 atgttcattt gaacccattg aacataggtt ccatcagctc ctcctaacaa atactgaact
     6001 actgatactg attttcatta ctacctttcg cacaatgcca tgtgtgtcgt atgcgaggcg
     6061 agcatccact tcagtagaaa ctcgaccagg cacaagcttt gctagatcac caccaacgtg
     6121 tgctaaagcc tattatcaca acaaacaata gttaacacaa tcatttaact acaaatacac
     6181 tatagtacac ttagctaaca taataaaggc accaaccttg ttgaagaaac aagacatctg
     6241 aagatcagaa ctctccaatc cataacactc agaatctgat aaagctctgt ctacagcact
     6301 ctacatccaa tatatgcact tcggtcagct caaaatcaaa tcaaatcagt atctattcgg
     6361 atcatattct taatttttca ctctgtcttc gcattatatc tacttgattt ataagtataa
     6421 aaaagtgtat atttcatagt atttctaata gttactactc ctaataatta ccttaaattt
     6481 tgtatcagga agaccacata tgcctaagag cagagaagag cttacagtac cagcagttgg
     6541 aggaaatcta taaatccgag aagcaacaaa taaatataca cacatcaaat gaatatcgct
     6601 catagaagat tacacaaagc aaatcaaaaa agcacacaac taacttctcg aaatcatcga
     6661 aaatgactgt atctggaacg atctcactat gatttgctac agcatccaat tcagtactca
     6721 aacctaaaat cattacaaac aattcaccga tttcactgat ttgtcatcca aaatcactga
     6781 aaaattcacc aatttgacta tacatatcga aaaatcatgc agtacctgta tcgagagatg
     6841 aggagaagcc agcggaagct cggataagag gaaacgaccg gcgaggcttg aaaatcaaat
     6901 tcggcttcgc aaaattaact gcatttctca gtttcctgtc ctgttcgatt acatatacaa
     6961 atcattgaac gttcacatat gaacattaca cacatataga gagagaaaga gagagcgata
     7021 cctggagagc tgaggaagat gagagagagg agtacagcgg agaatgcaaa gaggatgaca
     7081 ttttcaactt agagagagag tgtgtgtgtg agtgagtgat gattgaatca atccgagctt
     7141 tatatattga aaatggagaa aaactgagga tgtacaactg tttatgcaca acgtatagtt
     7201 caatatggga aattgactat tgtcttggca caacgaaatg gataaagcca taaaggaaat
     7261 attaataaca ttacaaactt ttattgtaat tttttttaat attataatac gtgttaattt
     7321 atatgatatt atttaacttg atacataact taccaaataa aataacaatt gaatatattt
     7381 aacaacttat cctagtaaaa ttactttaac atttttattt gaaaaaaatc aaaaaaaaga
     7441 ttatcgagac actaaacata ttatttgcaa acaaatgttg caattaaagc acatataatt
     7501 ccctaaatag attatctcaa tttcgagttt atggaaaatc atatgataaa gaagtgtttt
     7561 ccaaacatgt aacttaccta acatcaacta aattattcag aacttttttt tagaattaat
     7621 ggaaatattg aaatagaaat aggaatatat agtgaacatc gaaaggataa tatagtatca
     7681 cacaagttaa caatgatagt gatggttttc ctcgcattct ccgcctagct acttgtattt
     7741 taataaatac ttaccataat ttcactaaag cagcagatat acaactctga cacaaagtaa
     7801 accaattgtt gtgaatgggc ctggatcagt actgaaaaaa cagtccaaca cttaatcaag
     7861 ggtgtcttcg atatgacaaa aagaaattat cgaatatttg tatttgtatg taatataaaa
     7921 aatattatga gaaccgacga ggatagagga tgtcagctga ggggaagatt atgtatgttc
     7981 aaatatgaaa cttatttccc gcatagaaag aaaattgttt ttctcattta taaaaactta
     8041 ttctctaaaa aaaacccatt gaaaaatatt aggcttaagt catacagagc cccttaaaat
     8101 tgtcagcat
//
LOCUS       scaffold3985_56411-65374   8964 bp  DNA
FEATURES             Location/Qualifiers
     source          1..8964
     mRNA            complement(join(1001..1317,1491..1561,1722..1750,1850..1911
                     ,2575..2661,3198..3271,3451..3509,3626..3656,4536..4728,560
                     6..5683,5775..5905,6902..6947,7595..7638,7824..7964))
                     /gene="g4.t1"
     CDS             complement(join(1299..1317,1491..1561,1722..1750,1850..1911
                     ,2575..2661,3198..3271,3451..3509,3626..3656,4536..4728,560
                     6..5683,5775..5905,6902..6947,7595..7638,7824..7874))
                     /gene="g4.t1"
BASE COUNT     3127 a   1685 c  1492 g   2660 t
ORIGIN
        1 taatttttga caacctataa gaggggcaca cgatcgacaa cgtatggatc ctttacttgc
       61 ggtagatttg acttaaaaag ctttcaatcg atcaaaattt atataaaata attaatatat
      121 ttgaatatat aatttttgaa gattttaaca aacaatttac atattttgaa attgcataaa
      181 aagtaagtat gtataactta tgaaatttca tataaattat agtgaacttc tttagtttta
      241 ctctagagac cgtaaatgat atttaaatcg tatcatataa atagagacaa gataaatatc
      301 cccgttttat aattatataa taaaattcaa tatatcacat cccacctatg ttggaccact
      361 aaacatacat tgtatcaaga catgctttca ttgctcacac gataagtatg tacgtgttgg
      421 aatggataag gttggtgtag taaaatacat aaaaaataaa ataaacatgt tatttatctt
      481 ggagttaacg gattgttttg ttctaatttt aaatatgtat aaataaacta tctaaaagtt
      541 gtacaaatag atatacacat tctatatggt gttataacct aacaatttac atccaatacg
      601 atattcaatg tctacttgtt caattgcata aaacacaagt gtttactaat acagattcac
      661 gagttataga ttataaatgt ccgtccaagc gaagtgaaat gattgtgaac cacacgtgtg
      721 aggaattaaa tgttgatggt gagatgtggg ccttaccaca cgtgtaattg agtttttgga
      781 ctttgttgac ttttgaggaa ggctaatgat actttgctat ctgtaggtat gggttgggtt
      841 tgggtccagc cccttttggc ctattattat gcatcctata caccgcatgt gcgcccatca
      901 tctgtcactt ctaacaatat atatatatgt ttaatcatat cgatactggt gaaactattt
      961 catccttaat ttgaattcag atatctcgat tcaagctctc gatatggaga taattctatt
     1021 tctgatgtca ccctaaatga gttctgacat gtagtagtta gtctaaacac cgagcaagaa
     1081 accaaaacta tatctatata tgtttaatca tttgagtttt gtagtaaact ccagctaaaa
     1141 agaaagtaat aatatgaagg atgagagcta aaaagatgaa ctctttcaca aaatatagaa
     1201 aaagaactca tacaaagtaa agtattcgac cttaagcatt acatgtcaaa aagattaaca
     1261 tcttatttgc aaggaaaaaa agtgtattgt aagcatgatt atttccagtc ccttgaactt
     1321 attcatcacc tctaagcgta aacgcaacga aaggttctgc atgctcatca gattcaagcc
     1381 aatggataaa attctatttg gctaactttt gatgccacca ttcaaatttt ccctcaccac
     1441 tcttactaca agtgacgagt cggggggctc acctcaattc gtcaatcgac ttgatcacca
     1501 aatctgcatt gttcttggac ttcataatta gctcagcatt gggcctgtca ttgtaatcta
     1561 tctgtggaaa gaatttagca atgaaccaaa atattgtttc aatacccaat gagcaaaaag
     1621 gaattgagct agatgatatc ttaaaaggga ttaacagtta actgttaatt ttaattgttc
     1681 tttctttcaa aaaagagtgg tattagaagt gaggcgctta ccctccattt agcaacatca
     1741 ggggactttc ctataacata gatgagagag cgccaattag tctacatcac ccagtgtttt
     1801 tctacatctt ttctagttaa aagagttgaa acaatagttg gaatagtacc tgtagatata
     1861 tgtctcttca gaacacgttg cattgctttc tcaagatcaa catcgacgaa cctaaaagta
     1921 aatacatata agacaagcgt cttaccacat caagaacaac taaagctttg ttctcatata
     1981 atgctgccaa gtagccaggc ttttaacaat tcaacggatc ctgttaccag cgcgctttga
     2041 taacctatag ctaagaaact caggttacca catctactgt atatgaataa aacaggcatt
     2101 ttctagtttt agcaacatag tttcagggat cttgacattg atccctttct taaaccatcc
     2161 agtatctggt accactagtc tgacaaatcc aggttcatgt tgcatagggc ccattaaaat
     2221 gagaggtgct cccaagcagg agtttctcca ttttcaaggc tcgaatccaa gacctttcgg
     2281 taagggggga ggtgtcccat cccactatat cctttgtgat attttgatgt tgattcacaa
     2341 atacattcca ttaactgata gaagtcaaat aatcagtaaa ccaatagcaa agacatatca
     2401 caaactcaat tacatctttt gagctaggca atgcaaactc aattttttac ttgcagaaaa
     2461 actcaaagtt atccctcaga atccagttta ccatattaag gtgaacaagg tgaattcaca
     2521 gggattcctt cgctgttgta taaagaaaaa catggatcag aaagatcatc ttaccacttc
     2581 tcatcaaaca tggaggatac ctccttccaa gcaccatctc taagaagcag ataattacct
     2641 tcaactatca ctattttgtg tctgcaaaac tcatcatgaa aaaagatata taaaaaggga
     2701 agaggcaaca ttagcaacag gcaaaagaac ttcaccattt gtctattcct tctgcatctt
     2761 tataaactta tttaattatc caatcaaatt attgaaatat cagcagacac ctatgaaaga
     2821 gcaattaata attagttatc cagtgcccac aagtatgaaa aagttataac agaagtagca
     2881 caaacatatt gagaacactg attgagctaa cacttttaaa aagaagacac ctcagcaggc
     2941 ctgcatatct aaaacattac ccagcggcca gctttcacag ttgcataacg taattcttca
     3001 cttcaaatct gaccattaca tagagcatca acaaaattca aagaaatgaa ctgacaaact
     3061 tatattcttt tctcattcat ccattcatca atatcccctc aaaatagtga attgaacaca
     3121 caagattgat acacacttag aatttgatag ggtgcaatca cagacagaaa tagcatccaa
     3181 actagatata aacttactga aggttcacaa agatatcatc ttctacagga tctcctacac
     3241 catggtcaaa agacggacag tacactgatc ccttgcagaa gaaagaatac cagatcttag
     3301 aattttcact aaatgaacag agcaagggag aggcaagcag aataacgacc tcctctcttg
     3361 atgaaacatg atgttacatc agaattcaag cccacacaaa attaactcaa aaggctaaaa
     3421 aatccgttca tgaagtaaat attcactcac ctgatcttta agagtcttaa ggcattctag
     3481 cagtaaattg gggtcaaacg tccatggagc tgattcaaca taaaaagata ccagagagag
     3541 aattaaaact taaactagaa attaatgctt aaactgtgta caaacttatt agctatctgc
     3601 tgtggaaaaa aaaaaaagaa ctcaccgccc cttcttgcgt gtgcttcctt tggatcctat
     3661 gaaacaggct gaccagttag ttgttggaac tgttacaaag tttgaaatga aatctgctaa
     3721 acacatgctc cacccataat atatgtacaa agtttcactt ataactctaa ttcaaaagaa
     3781 aaaggctgaa aaagtatttt atagcaccca aaggtgtgtc ctagtagtca atgaagtgcg
     3841 ttgagcacca tgaggtttag tggacagact tacctggtac ctattggtgg tggcaggtat
     3901 caagctgacc cggacaccat ggttatcaaa acataaaacg tattgtttta tatatgcgtc
     3961 tccgctgttg ttgtttttat attactcttc catctcttgt tgaagttatt caatcttctc
     4021 ttgtttcttt catttctttt ttttccatat ggcctttttt tcttttttcg gatgactgtg
     4081 gtgtccgggt cagatctcac gcacctcgac caattccacg ggctaccttt cgcctaccac
     4141 cagcaacagg tactaggtaa ctctgtccac aaagcttagg acagatggga agaatcaccc
     4201 agtgtttgtc tccagtgagt atcgaaccta agacctcaag attctcaacc actgcattga
     4261 ccactaggtc acaccctagg gtgcttttgt tgttgttgtt attgtgtgtg tgtgtgtgtg
     4321 tgggtggggt gtgtgtgtta aggaggaaac aagactaact caacatttgt cctttgtcct
     4381 gtcttatatc tagattagtc gaaaccagct aacaatgcac atcaagcaac aaggctttgt
     4441 ccatttttca tagattcaaa tgttttggcc aaaaataaag aaattgcagt caaatgaagc
     4501 aacatgaata ataagaaacc attacgaaat cctacctcca ttgcatcaag ctgatgacga
     4561 taaaggtgga atccatccat tggaagaaca atagcaactt ctggaggctc aacttgagaa
     4621 tcaaaggaat gagacttttg gggccataac ttattgactc tcttaactac ttcagatgca
     4681 acagtgctct ttccagcacc gggagggcca gcaagaccaa caatatgcct gcataattag
     4741 gaaagttttt ctccttaaga gacctctttg aatcagccaa cataccaatt tagttgagtg
     4801 tttgttgata ataatagcag cttgtagtta taaaagccat gaagcacaag caatgggaaa
     4861 aaaacagaga tgacagaagt aaaataatac aaatatcaag aaaatgatac tttttaatat
     4921 acataaaagc aaaaaatatg catatttgag tcaatgagta gatgcttgta gccataaaca
     4981 tcataatcac taaattaaga tacacaattc tactcacttg aatgattcaa tgcatgttac
     5041 gttatctaga ctcagagatg tgttttatat tattgatatt ggctcaactt ccaattttga
     5101 aactcagaca tgcatatttt tattattgag actgactcat ctgctaattt agggactatg
     5161 atatttatgt atattcactc tgttattaac atatttacac agataaaaga gacatataca
     5221 ttctggttgt cgcttcttgg gggtatatct tcttctttct tcttcctttt ttcccccttt
     5281 gggagtacag actacagggt ctgtcgtctg agtctcgctt ttccttttct ccatggcaca
     5341 ggtcatatta ttcctctatt ggtatacatc tcaatcacat aaccagccaa atgctagagg
     5401 cagactagaa atagcaaaaa tttaaaggaa tcatctcttc ttcattttcc ctattccagg
     5461 tctcagtcag tataaggcct taaagttagg aagtgatgta attcaaaata aaccatggtt
     5521 atcttgaaaa gccacaagta gcaaccgaga tttcgtcttt gagatgcaga taagcatcta
     5581 acagctttgc aaaatgataa cttacttgaa attagggctt gatgctgctg ctgcagttgg
     5641 aacaaggtgt tcagccaaag catcatatat gtcatccatg cacctacaag gtacacaaat
     5701 atgaagtaaa acatataaat gcaaattaat aaaaaatatc acagttgtat aaggtggaca
     5761 aagctcaact ttacccatca caagggcaga ttttctcaag ccgagtggga catgcagctg
     5821 cacaggcttt atcttttagc atataggcag gaaacatata atagcttatg aaatagccat
     5881 atgtaggaaa ggaggtatct acaatctatt gaagagaaaa caggacatat tcagactaga
     5941 ttgtttcaac cttcccagtc agagactgat ttgtttccgg agttatcttt ttaaagtaat
     6001 aaatagtctt gatggtagca catataaggg cctaccatgg gagaaatcat attgaggata
     6061 ggattaggca agaccaagcc aagagaaaca aaaatacaac aaacaactaa tattaagtgt
     6121 caaccacata tggacgtggc ctgatcttgt gatgtagtcc atgtattata caaagaaaat
     6181 cttatagaca ggtacagctc gtatcaatct ataccatcat ttttcaatac taattctcct
     6241 cctctatcac tccagatgcc tcttcatcct cttaaagtct cttttaactt tcctacattc
     6301 acattccagc atgagaccat tgcgcgagca atataaactc cggactccca taatttaact
     6361 tgataaatct acacaaaaac aaaaaagtag tccacaagct cggtggttgc ttgcgtcgta
     6421 atattggtac tggtatttca tctccaagga acctgaagca caccaattgc tcgtctactt
     6481 tgcaagcatt aaataattgc tacaaaatcc tccataagtt cactggagtg atttgtccta
     6541 tatctaagga aatactacat ctccatttgt cataggcctg tacagaactg aatgaatgaa
     6601 tgaacactag gcctgcctga aaaaatgcaa tagtgcagca tggtcaccat actgttgacc
     6661 aaatattgaa cagggatgag tcccacaaca ttgggaagtt ctttcgcaca tatgcctcag
     6721 gaacgatgcc agtaaaacat agttggtata gaattgacaa actcactgca accaagtcag
     6781 ccagtaattc cagaaagagt gagtgtctag ttttcatata aattatattg agaatcgcag
     6841 tccatataat cagacagtta gttatgaaga ggtccctaaa tgggctgctc gtgctaataa
     6901 cttgacttgc acgaccagga atgcagcgca gagaagtgca tatggcccta tccaattcag
     6961 aatatataac gacatgtctg aaattgagta aagaaatgag gcaagatcct atcttcagtt
     7021 cttcactcat taaaagagaa aatgaatgct ataaattgat gtatatggag ccacaacatc
     7081 caggactttt gcagtgtcta ttcatagaag aaactatttc gaattttgac cttctttcca
     7141 ttagcttcaa ccaccagaaa caatagaaaa cacgctatga gatgacacat aacccactta
     7201 gtcagctctt atgaattgga ggtctctttt ggttgcttaa caaagcctca cagaagaata
     7261 tgtaaaaatc agcagtacaa aatgactgat aaagaaaata gcaagtaaga aaaaactaga
     7321 gaaaagcact tggtcatgcc tcacgcccaa taaatgctct taataactga cccacagttc
     7381 acaataatga aatcttgcaa gcagtatgat cctactagga cagtatcgta ggctgatata
     7441 gataatagga gcaacaggag actgagaaag caataaaatt caacaagcaa atccaaggaa
     7501 gaaacaaaag aaggcattag ggtacggcag aacagaatag ttgaaactgt aaagttcaaa
     7561 atatttgtta tgtggttttg gatagccagc atacccagct tctatgacag gaatctctct
     7621 ctctcggcta catgaaacct ggaaaagaga tacaaattac atttgcaaac tgcactcatc
     7681 atcaatgatt taaaaacgag atattttcat acatctagac aaatatacag gtctaatcaa
     7741 atgaaaacaa aaatgtcttt attccacatc ttcttagttt tatacaattc aagttatcca
     7801 tagaaactga acctgcaaca gactccactt ccgagtacga aaaccagctt gacagagtga
     7861 agttccagtg gcattcttcg tggataaagg agatgcataa cacttaatcc acacaggaaa
     7921 gtcttctctt ttgctcaaca atgtctctgc aaagcccaaa ttattgttat aaactattat
     7981 ctttgaagta tatatacgta atataatttt caacttcggc tgtcaacacc aatccaaacc
     8041 ccagataaaa gaataatccg tcgaacaccc ttcaccgaaa aattatcctc cgaatataag
     8101 gtctaagtat tacttttcac acctacatat acatatgtta gattttgaac actcttagca
     8161 gaaactcgcc acaattggca acataaaagg cgaaattggc accggaataa ttttattctt
     8221 tcaattactt atctgtattg ttcaatacga ttgcatacat ttccataatc gaaaatctta
     8281 atgttaaata tacaataatt gcaaaaaaac tatttaccaa acggaaatcg atcaataaat
     8341 ggaatcaaga gtatagcagt tgaactatat gatttttgct gaattattat taatctatag
     8401 tgattataga gtaaatttaa atcctaaaaa cctgaaaatg gatatcggag tttcgtgaag
     8461 gtcgccggaa acgatgaagc ctccattgga acagtcgaga tttttcattt tcaggacaaa
     8521 tatatccctt atgtttttgg gtaaaacggt aataatccat taactatgta cgtcaccact
     8581 tggatccttc tctttaccaa aagtgttcac ttttgctcct tgagatttaa tttgacataa
     8641 ataaaataat aattttattg ttataaaatg aaaataataa aataaaatta agaagagtaa
     8701 aataaaggaa gagaaagtaa tagtactcca tctaatccat aaagaataat ctggtttgac
     8761 ttgacatgaa tttaagagta taaaaataga tttttgtatc ttgtggtctt aaattaaagt
     8821 taggtttaaa tgtacaaaat taccctttga tcttatggcc ttaaacatgc cacgtggaaa
     8881 gttaaaatta aaatattata aaaaagaaaa gaaaaaggtc attctctttt tgatacagac
     8941 taaaaagaaa aggaggtcat tctt
//
LOCUS       scaffold3768_12546-21012   8467 bp  DNA
FEATURES             Location/Qualifiers
     source          1..8467
     mRNA            join(1001..1155,1244..1326,2082..2139,2477..2536,3486..3615
                     ,4197..4420,4523..4615,4723..4794,4989..5021,5764..5904,638
                     5..6441,7108..7203,7291..7467)
                     /gene="g2.t1"
     CDS             join(1060..1155,1244..1326,2082..2139,2477..2536,3486..3615
                     ,4197..4420,4523..4615,4723..4794,4989..5021,5764..5904,638
                     5..6441,7108..7203,7291..7332)
                     /gene="g2.t1"
BASE COUNT     2423 a   1420 c  1588 g   3036 t
ORIGIN
        1 ccattaactt ataattagat gacaacagat agtactgaga agagcatcct gggaaaagag
       61 ggtatggcaa tcgttatatt cattttgcta ttgccttcca ttctccttca tttgtttgtg
      121 cttatccttt tggctattcc gtgcttcgca aaacttgaga gggataacac tagtatacat
      181 cttctcacct aaaggaaaaa ttacagggac aggtcttggt atttttttaa ttatatagat
      241 accttgctcc gttctcgtag cctcttggat caacgaactg gggcacgagt attcatttgg
      301 ctggaacaaa acaatcattt ttcatgttat ggtgggttta atcaacgtca accatcactc
      361 cttttgaaag aagagaagaa ccccaatgtc gactagttta ggggtagagt gtagaccatc
      421 cactttggcg cactcaaata ggtcaagtag aacctctcat taaggggagt acagcacaat
      481 tacacacaag ttgaggcaac tctatgtata tcctatcctg cctgagcttt ctaaactaag
      541 tgggtgttta gacgtaagat tggtgaaatt tgagaaaacg ttgaaaaatt tgagtactag
      601 gtcttgggta gggatctccc aaatgaggca tgcagttgag cttaattata ctggagtgaa
      661 gtttaccttg tgcgcattca gaaaatagta attgtagttc tatatagaag tactcgacca
      721 ttgatataag cattgatatc tggacttagt tgttttagat ttttgagaac tatatttctt
      781 taaagttgta caaaaataat ttttggataa tagtttcccg aaaaagaaaa aaagaatcca
      841 tcgtgatggg gctaatttga atttgtcgga aaataaaggg cattcattgt aattactctt
      901 tcccacaagg accaataaga agtttctaca agtttgaggg gcagaacctg atattttcgc
      961 taaacttcat cggaacgttt aaagaggttt ctggaacctg ggctcgcggg aaagcccgtt
     1021 ccagtaacaa caaagagaat attttggaga gttcaaaaaa tggaagctga agcagcatta
     1081 gagttagtga agcatggcgc taccttgcta cttcttgatg ttcctcagaa taccctcatc
     1141 ggtattgata cccaggtctg ttttattttt ttgaataatt tgctgttcaa tttttccaat
     1201 tgattaattt cgttttaatt tgaagtagtt tcgttatctg tagatgtttt tctccgggcc
     1261 taatttcaaa ggtgtgaaga tgattcctcc tggcgtccat ttcatctatt acagttcatc
     1321 caacaggtgc ttttttttta gcttgaatcc cattacttat catattcttc aggatctaat
     1381 taagcttcta gggttgtgga gtagtcatca tgaaatattg gtttcgaagt acttaattat
     1441 aagttagaag tgctggatat atgattatag cttagaaacg tcaaattatg tactccagtt
     1501 tgctgtttct agtgaatgct gcagtgactt tcctgttagc gattctggtt tctgattgtt
     1561 gcataagaac ccatttatgt cgcttaacct ttttactgat ataggctact cacttcaata
     1621 tcataactat aaagtttagg cctagaaagc tcaaattaaa ttcttcttgt ttcaagtgaa
     1681 tggtagagac ggagctaggt ggggtatcat gtgttcggac gaacccaata gccaatagct
     1741 tttccgtaga ccctaatttg taccagaaga tcaattaaat agttatgtaa attaatttgt
     1801 gaacccctaa caaagttgat tgacggttat taacgtaatt tagaacccca aactcctaat
     1861 ccttgcttcg cctctggact cattgaatgg gcgtctctga ccttctccca acagtttatc
     1921 attcatttgt gctgtaagaa tcatgttctg ttgccagatc ttttaatttt tgtaccatat
     1981 tattcttttt tgctgttgtt tgttgctctt ttggtttctc tctcttcata ggaaacgaga
     2041 tgattagtct ctaatgttgt cttttcttct tctgggtgca gagaagggaa tgagttctca
     2101 ccaatagttg gttttttcgt tgaggctagc ccttcagagg ttaacaaaag atctcatttg
     2161 ccacttctgc atttatttgt tgatccattc atgtttataa ttgttctgag cgctactaat
     2221 gttgatagct agatagtgtt tgtacagttt tatgatgcca aaccatagac acagatacaa
     2281 ttatattacc ataggttcat tatatgctta tctcttgctt tttttgttga tttcttttta
     2341 ttctatgttt gaacaattgt tcacttgtca ttgatgtact aaatgttgct tgttttcttt
     2401 tatgtcaaag tatgttggaa aaatgtctat aagtatgttg ggaaacttaa tctgtcttcc
     2461 aatgataatt gagcaggtta ttgttaagaa atgggattca aaggatgagc gatttatcaa
     2521 attatccgaa gaagaggtga gttctccgaa gaattttcgt tactcctctt tcttttcttt
     2581 tcttttcctc ttcttttttt ttgttccttg ttggtgattg gttatgtgtg cagagaaatc
     2641 tgctatgatc cagcatgtta gaagctagcc ataacatgtt agctaataag gtggagccca
     2701 atcttattaa ccagtacgat acttcatctt ttctcgacta ttttggatgt tattggaatt
     2761 atttccatgg tttctttctt tgctagataa aggcaatgta attatttcca tggttatgaa
     2821 agcaaaaaaa tgatgaagat tactgcctaa aattaaagaa ttgaccttca gaattaagaa
     2881 ttactagtac tttcccgtcc ctacgtctgt gcaaaaactt ggagactatt tgagaaggat
     2941 ggagtctgtt agctggtttc tacctctgtt agtcttagtg agcatgttgt ccattagttc
     3001 atcctactca attagatgaa cttagataca catttaattt cacttgcata ccaattcata
     3061 ttttccatag cacaattctt ttcctcacat gattttgatg ataagagaac attcattaac
     3121 atgggactag tttttttgat gaaattagta agggactaat tactgacttg tttgactgga
     3181 taactgcaaa ctgttgatgc tgtagtgcaa ggtgagctct tccattagtt acatgtcctt
     3241 agataaatcg gacaataatt cattttggtg tcatctacgt atgatctcta tgccagtgga
     3301 gcttcagctt gtctactgca ctggtgaact atgattttct gtgtattagt tcatctgaga
     3361 cctatgttgg aattggtttt cgtttaatgc aacattattc ttaaacatat ctatggtgtg
     3421 catttttatt gctttagaag acttgtttcc ttttcaaaaa atgattatat ccggtttatt
     3481 tgaagggaga gagatatgct caagcggtga aaaaattgga gttcgacaga caacttggcc
     3541 cttatgcatt ggatcagtac ggagattgga agcgcttatc taactttatt acgaagacta
     3601 ccattggaag aattggtatg tacattgctt tcacatggtc tcttagtgtt ttgacgatga
     3661 gaactgaggg caacatctga gccaaagatg tggaatcctt ggttgagttg attataaaag
     3721 agttatcagc ataaagaggt agaaagtttg agaatatttg ggagtaatgt cactcagtac
     3781 ttgtgttttt cgcgattaga tggtgcctga tatatgatgc cacctagtcc cattagttgt
     3841 gcggctactg gcgtaggtat cccattggta acatgatagc attattaaac ccattaatta
     3901 tcacatgatt tctcaatccc ttttaccgtg agacaatgat acttgagttc atattataat
     3961 aaacaacctt attgtgaacc cttttttctc ttttgctatt gttaattgtg accctttggt
     4021 ttctttgacc agctcaatgg aattggttca gttagtaagt ctcatgtcat agataatggg
     4081 ttattaactt atctctctct gagtaaatca aaacatgagt tactcttgtg tgtgtgatca
     4141 ttgctctgtc ttgttatcct tttgctattc gcttcaccag tttcattatt ttgcagaacc
     4201 tgttggagga gaaattacaa ttatttctga atctgaaatg gttgggaatg ttcataagac
     4261 ggccatggag aaagtcttgg ctgagcagtt gaagagtagc aagttctcga agcctgataa
     4321 gaagtctcca agtaacagtt gttattacac ctcaattcct cgtgttataa agctaaaggg
     4381 agtttcagga caagatctta ctaacatgaa tctggacaag gtatttggct taaatctgtg
     4441 tagtttatat aaaactgatc agtcttctct ttttcttttc ttttgctttt gagaataact
     4501 ttatatttta ccttcaatgc agacacacat attggagacc attctgacga agcaatatgg
     4561 tggttcagaa gattcacttc tgggagaact acaatttgcc tttgtagcgt ttctggtatc
     4621 agccagcagt ttcaactttt ctttgctctt tagttcttta tgtgatgaac caacttaatt
     4681 gagaagacag ttgttgaagt taaatatgtg aacaatttac agatgggaca gtcacttgaa
     4741 gcttttctgc aatggaagct tttagtcagc ctattacttg gctgtacaga agctgtaagt
     4801 atacatcaat ctctctgctt atatgttgct aggaaaatct tcctctctac cgacatttcc
     4861 tgatgcaata tgttgctttt gagcataatt tccatgccca gtggattttt gtaacaacct
     4921 acatgataat ccttgatcta cttctaatgt caagtttgtg tctagtctga ccattaattt
     4981 ctttgcagcc tctccacaca aggactcagc tattcaccaa ggtaactttc aagtttcaaa
     5041 gaacatatcc tttcagtgca tgctgtctta tagaaacata tgtaatttcc agctctgtgg
     5101 ccagaagcct gggcttatgg aataatacaa caattttatc attgcatttc acaactctgt
     5161 ccaacataag atgaaaatga gaaatcctat cagttaatat ggacagtgaa aacaagaaac
     5221 gcagtacgtt tataaagatt tattttgttt cgctttataa ggagcccctt tatcgtaaga
     5281 gtgctcttat ggtagaggca ttctaagcaa tatgcagggc ttatgagtga tgtgatcttt
     5341 ttactctggt taatgaacaa tgagaataag tgtggccaat ggtatggtac tatgcttctt
     5401 ggtgtgaagt tgggtaagag accacagtga acgtgtggtt ccatcttgtt gaactttgta
     5461 tatagcatta aagatgtggt gctgcattta atgggcgaat tattgtaccc tgcttttcta
     5521 gtagttgggg tgaagaatat tcagtgtata attcatctct cacgatcact gttcttttca
     5581 tgagatgaat gacacgtgtg gactgagaat gcacttggtg gtgtagacac tactactttt
     5641 tcatgttact ccatatttta tatattccag tatgaaaaag attccttgaa tttatttttg
     5701 atctttttca tcttttagat tcatacatgc tgactcttgc aatctgtatg tatttattat
     5761 cagttcatca aagcaatata ttatcagttg aaaattggat ttcaaaagga tagcaaggat
     5821 actagcaggg cagagaaagg tgtaacgacc tcgttggacg agtctttgtt gtctgctgat
     5881 aacttcctgc gacacctttg taaggtaaaa tccagttcac atagcagtgt gtgctacttg
     5941 agtgtaggta aacggtctta atataactcc ctggtttgtt tcgaatctga catgctccct
     6001 agatgtaaaa actcttcgac acatcttaga aatgttgttt ttaacgggga atgtaatgtc
     6061 catgcttgct tgtgcatctc gactatgcca aaagggacct gttacctcta agcagcacag
     6121 gcttccacca aggcttggga acatgggaaa agtcgcctat cattttttgc ctctgatggg
     6181 atttgaaccc taggtctctc agggttataa tttccgcttt attgactgct gccataccat
     6241 tgttagcttg taagcatttc actatgactt gtcaagcact cacactacca agacatatgg
     6301 ctatggaggg ttttacttgt gatagtatat ttcttgatta cgataggatg tatcttattg
     6361 agccatcttt acaattggtt gcaggatttc ttctcattgg tgcttgatgc ccccatggtt
     6421 gatggagacc tcctgacttg ggtatgcctc cagacggttt gattcctttg aaattaattt
     6481 aggatgtatt ttcgtaacac aaacgccata gtgaaaagtc ggaagcattc cttataatga
     6541 actgccgcat catagtttcc tgcaatagtc tttctgcaaa agattactct caactcaaat
     6601 gagagtctat atctgtcctg ttttgaccat gtttccagtg gaatcaacta gtgaatttag
     6661 tctactatct taagtggata tacttctttg tcaaataggc aaacgggatg tcagcttcat
     6721 acctcagttt tttatcacta ggaaggataa tcaacattta gtttgtcctt tctcgtttag
     6781 attgttgtat ttattcctac gtagtacgta gtatatagaa tgaaaatata tgcacagtcc
     6841 atgtgcattt attttaagta ttctataaaa atctcttacg cacttctatt cttaagcatt
     6901 catggtactg ttttgacatt attttttttc ataatctgct tgagtaacta ttcatggcaa
     6961 gtataatcca gcttctgttc ctctagacgt gcaactccag attcactgaa caattgcttg
     7021 aaatgcgagt aaatgagctt ttcttttcaa ttcactatct tgaacacatt actaattggt
     7081 ggatttttct tctttgttga atgatagact agaaaactga gaggactgct tgagcagact
     7141 cttggatggg acttcaagct ggatagttct gttgatggta tgcatcttga agaagacgat
     7201 gaggtttgga aaatcagatg ccggttcact attttttctt ctttttattt ttggcttctt
     7261 ccttctcatt aggtctttcg acttctgcag tttgctccag tggtggagat tctagacgat
     7321 cctgatcact gaaagacgag caatatgaat aatatgagac ttgatccaaa tgtaatcagc
     7381 tgtttgtcaa tactgatgta tcatgatttc agagagttgc tgttgaaaga ttctgatctg
     7441 ataggctaat taatatgaat ggtgcatgca tatatgaagt caaacgttgc ttatagaagt
     7501 cctatgctac atcatgtcaa agtaactatt atgctcattg aaggacgtga cttttgcctt
     7561 gtgtaaactt atcattagag aatcatgtaa ctattaatct ttatacaact atgaaactgg
     7621 aaagggcaac tactcgtttt tcacatttcc aagatgaaca tataatgagt attagaactc
     7681 tgtttgggga gctgctaaat cccataactc atctttcatg tctggcattt ctgagctata
     7741 tgttccatgt gtaccattca atcttcaatt ggagagcagt gagtttgctc gtctcttgtc
     7801 tttactggta taacattcag taagcagtga attttgctcg tcgcttgttt ttttttaaaa
     7861 caaaaataga tttatcaaag tgagtatctt aatacttaaa agaaaaatat tatggaaaat
     7921 acctttcggc cagaaaattt ggctaaaatg gtaaaataat atattttaca tgttatttta
     7981 cttttttttt tgaacatttt cattctttta actttaatat cttttaatta aaaaaattaa
     8041 tttattttaa aataaaaaaa tattataaac ttttaaaatt tctgaccatt taacatcatc
     8101 caaaaattat attctgtaaa gtttgtgcat ccaaaagtag aagcatactc ttccgtctca
     8161 atttttggga ttatattggt gtcttaattt cttttaacaa atataaaaat aactttaatt
     8221 aaaaaaaaat aaaaatgttt gacaaatata aaaataattt taatcaagta aaaaataatt
     8281 caaattaaat taaaaaatat ttaacaagat taaaaataaa ttaaaataag attcgatctc
     8341 tcttattttt tattttttga cttgaagtta gagctatttt ttttaaatcg gggtataaag
     8401 gtataaacga gtaaaactgg taccggtaga gtatatatgt tgagagcggg atttgggttt
     8461 ctttcat
//
LOCUS       scaffold5460_40785-44238   3454 bp  DNA
FEATURES             Location/Qualifiers
     source          1..3454
     mRNA            1001..2454
                     /gene="g3.t1"
     CDS             1068..2207
                     /gene="g3.t1"
BASE COUNT     1014 a   570 c  675 g   1195 t
ORIGIN
        1 atctcttatc aactatttgg ttcaaatcca ccaattcttg atgatgttct tgttaaaggg
       61 tttcaattgg ataagaaagt agttgatcat cttcgagctc agttttcgag caaatcgtga
      121 acatgtttgt caaaaattta atgagacaag ttcttgtttg ttcatacttg ttgttagtgc
      181 aatttttttt ttcagttact tggtgatgtt cttttgaaag ttttgttttg tatatgagat
      241 cttgtcacac acctaaaaag taagtggatt aggtgtgagg attaattcat attgatgtcg
      301 cgtaagggaa aaacgtacgc tacttatgta agcttctgag aactcgttaa gggtggaggg
      361 atctcatcga tctcacaaga gtccttggtg acaataaaat tgaagaaact aacaattagc
      421 cacttgaaac aaaccacaat ttcaaatctt ttcaaactta agctgtctaa atattgaaaa
      481 taagaacgaa gacaagaaat gcagacgtaa aaagaaaaat ttgagaaatt aaatccttta
      541 cttgataatg ctacctcttt caatgaaacc gttctcagtt tcactattcg attatattcc
      601 atattaactt gaccctattg cttgttctcg gctgaataac tcttaataaa tacttgtata
      661 gcttgataac cacattggac tagaacaatc ttttaaggtt atcacatcaa ccttattatg
      721 tatacgaaca tacataagtt tagtcatata tgctaatttg agacatacat gtcttgagtt
      781 tttcttttcc aatttcacaa ttgctacatc caaagtgact aaacttgcaa atttcaattt
      841 cataaatttc gattatagcc ttttagtagg aatcccaagt caatgtttaa actacaaact
      901 tcgtaaaaaa catgactaca tcttaaatag ggatatccca aaaagggcca gtttttaaaa
      961 tttgttcccc tattgaaaaa cccgaactga cagtatcgtc ttcctagcta aaaccctaaa
     1021 aaccctaatt gcggcagaga ttgagaaaaa ttttacagtc cacaacaatg gagaacaatc
     1081 aattgttaaa agtttcagaa attgaaggaa gaggaagagg aattgttgct actcaacccc
     1141 taaaacctgg acaaattatc ctcaaagact ctcctctcct tctttactct gcttctgtga
     1201 agaacagcac tttttgctca aattgcttca ggttaatcct ccaatctcca attccttgct
     1261 catggtgctc ttcttcattc ttctgtacct ctaattgtca gtctatagct ttatcctctt
     1321 ctcatactcc ttgggtttgc caatccttaa ctcacttaaa aaacaccttt tcttctcata
     1381 gtttgaatgt tgatcaacaa attgaagcat tttttcttat ctcagcttat aatttagcag
     1441 tgatttctcc ttcttcgttt cgtgtgctgt tatctcttca aggggattcg tcatttgtgt
     1501 cggaaagtga tgttcttttg cttcattctc tagttgctac gtgcccgtcg ttgaatcttg
     1561 gtgaatttgg gttctctaaa gagcttactg cggctctttt ggctaaggat aaggtgaatg
     1621 catttgggtt gatggaacct tttgaggttg atagagaaag gggtgttagg gcttatggga
     1681 tttatccgat ggcgtcgttt ttcaatcatg attgtcttcc gaatgcgtgt aggtttgagt
     1741 atgttgatac ggatgttaat agcaggagta atactgacat tgttgttagg gtgattcatg
     1801 atgttcctga ggggagggag atttgtttga gttatttccc tgtgaacttt aagtatgcgg
     1861 aaaggcagca aaggttgaag gaggattatg ggtttacttg caattgtgat cggtgtgtgg
     1921 ttgaggctaa ttggtctgat ggtgaggatg atgctatgga taaagagggt gaggaaagtg
     1981 aagaagaaga ggaagaggat gaagagatgg aggaagacat ggatgatgaa gtaaatgtaa
     2041 atggcgaggt ggaggagaga gatcaagatt ttcctcacgc gtatttcttc cttagataca
     2101 tgtgtaatcg agagaattgc gggggtacat tggctccgtt gccttctcca tcctcagtta
     2161 tggaatgcaa tgtttgtggt aatttgagca aatctgatga gctataaggt ttgcgctggg
     2221 gactattgaa gtatgtcaca tttccatttt agctagtttg tttctttgca atttgctctt
     2281 gcgtgcttgt cttgtttaga ttttatgagc ttagtttgct agaacttctt gtccctatgt
     2341 atttggtagc tcactttggt tttccttctt gttagcttgt gatcaatggc taaagtattg
     2401 atttgtgaat ccctcaattt tcacgtatac aatctataaa acaaccttgt ctccattgag
     2461 gctgactttg aatactttat accatttctg tttagcttgg aagataagct gcaagaggat
     2521 ttcaacaagc ccaagccctc aagttatgac tatcaattat tgaagtgtta tattaatata
     2581 ctaattggat atttgtatct atgattcgga tgaaaagttt tatcatcgtt gagccatcac
     2641 caataaacat gtggtcgatg gatcacatta aagggggaga tattacgctc gagtatatct
     2701 actgagtatt gaccattttt tctagcattt aaccccttag ttcttccatc agttttttgt
     2761 ttactctgtt tatagcccaa tattgattat cccttaggaa agagactcaa atccaattag
     2821 cagtattagt attagccttt actctgtttg taacccaata ttgattatcc cctcaatatt
     2881 gagatgtgcc tttgcaaggt atcatgttga aggaagatga attttgattc ttagcgtcat
     2941 tggtaactca ggattagcag taatagtatt gatgtggtat cttagaaata aggttttgat
     3001 agtttttgta atatagtaga aaaatttaag cgtaactact tgagaatgcg aagggctaaa
     3061 gacgatttat gacctatgct gtctcataat tcagtctgta tggtagtagg tcagactagt
     3121 tttatgaagt tccacatttg attcatacta agatgagaac attcatttgt aggagaagta
     3181 acaatctatt aaacaaaatt aggactacat gcttaagtta ataattcatt tctcaattca
     3241 aactccaaaa tatatatgcg aaatgaatct ctggaataat ctacaaggtt gaagttaaag
     3301 ggggtatgat ttcatccatg acacgatata cagcagatac tcacatcaga tagttgtttt
     3361 ctgtggatgt tacatctgaa ccacccagga cagctgtgct tacattgctg aaaagaatgg
     3421 ttggttactt ctaattctgt ccaatcaaga ttaa
//
LOCUS       scaffold3265_23547-34031   10485 bp  DNA
FEATURES             Location/Qualifiers
     source          1..10485
     mRNA            complement(join(1001..1443,1756..1899,2898..2982,3119..3273
                     ,4005..4085,6441..6478,6610..6731,7683..7758,7836..7904,825
                     1..8330,8547..8596,9148..9485))
                     /gene="g4.t1"
     CDS             complement(join(1341..1443,1756..1899,2898..2982,3119..3273
                     ,4005..4085,6441..6478,6610..6731,7683..7758,7836..7904,825
                     1..8330,8547..8596,9148..9392))
                     /gene="g4.t1"
BASE COUNT     3687 a   1826 c  1767 g   3204 t   1 n
ORIGIN
        1 atgaaaaact ctttggaaga ggcagggtat tatgacaaat ataaaaccag gcgttccaga
       61 agcagagacg agattgcaag cacagaagac ctaatcaagc atcacagaac tttgaagctt
      121 ttctggaaaa gaacagtaac tgaagtggaa aatttgccct ggaaggaggg gagaactcgc
      181 cgaaagcgtt tgctttatgc tgcaacaaac taccgaagga tggttgaacc actcgacata
      241 gctgagtatt atggtagggg aaagagagat tatgtacttc acggaagaag tgaacattat
      301 aaactactgg agaaatggtt aactggtgaa aatactcaaa cataccagag aagccaagcc
      361 tctagtctaa cagttgattc ttgcttctgg gcttatgttg aggaagctat gatttcttgt
      421 caagtgttga aagatggaca aagtagtagt ccacaagacc aagaatcagc tagagaaaac
      481 ctgatcaaat ttgagcagta tgtaatggac atggttaata acttcttggt gtctcctgag
      541 attttcttgt ctcaaagcag cttcatgctc tggtggaatg aatattccaa agttgtagga
      601 aattcatata cctcaccctt gactaatttt atgaacgatg gatttcgtag atatgcttag
      661 caaattatat ctctatagga aaatgtaact taaaactact tttctattag ttctctttaa
      721 tgtaacctgt aactttataa tttgagctaa caatgcctaa ttagacagat ctcctcatac
      781 agatcaaaat taatactctt accgttaact atacgttttt gacaactcga ttattttttt
      841 tagtacttca caagcatttc ggagctcatc tatgaattct gtttcactga ggaaaataga
      901 aataaagctg aaattacaat ctacgtactt aatggttaat gttaacatgt cttgaggaaa
      961 ttctcattaa aatacacagc tgccagaata agtaatttga gtggtggtaa gtactctatt
     1021 cttatcagag atttgaagtt caagctcaga atgaagttgc atttaacctc caagttggac
     1081 tttcagagtc gagattagtt aagccacaaa gtaggaaacc caaaaagaaa aaggggcagc
     1141 agacagttca aatttttcac aaagagatga aatgaaaaac caaaattgag aagtaattcc
     1201 acaaatggtc aatggctata agatgatact gcattttaac ttatgcctgc atatttcaca
     1261 gtaaataatt ttacagaagc gcaattacac tcgcttttaa gtttagaaat tttacacgat
     1321 tttggctttt gaatcaaata tcaggactct tgtatttgcc gcagcctaga tattgttaaa
     1381 tctgcaccac caaatccatc cattattgct ttagctccgg gaaactcagc tctggccgtt
     1441 gaacttcctc acacacacaa aaatattatt attcagaaaa gatatccagc aatgtttata
     1501 ctaataagta aaagaaaatt atcaaaaagt aaaactagct aacactaatt tagcaggatg
     1561 gatgtggtac tagtcttatt gtggaatgaa gtgacacata ttctcaccca catataatat
     1621 aggattattt agccaatcca actaatttag gatagagtaa agctaattga ttgatatatg
     1681 ccttctatta aagacaaaaa gtatttatat tgcattcaag aatttggtat ttaaacttgg
     1741 ttttgaaaaa tcaacctgct ccggaccaca acgcaaggca tgccaattcg ctctgcccca
     1801 gcaacaccag atagacttcc agaaacaagc acacaattgt gcacaggtac atcggcatat
     1861 tctgccccag ccctcagtgc agccacaaca ttctgcaatc tatattagaa gtaaataaag
     1921 tattagacca catttagata actgaacagc agacctactg tgtgccaaat tgcagcatgc
     1981 actcaataca aatatgcatg aatttcagat agccccaaat gcttctgagt aatttgtctt
     2041 cgactacaaa tcaaagctcc aaacgtgagc tatatgagat ccactatgta aaatggactc
     2101 ttactgctcc tttgacatac ttttgtccag gatgtacgat attgtataat atggctattt
     2161 cacaacatac tcttactgaa cattcaaagt cattgtatga atctataata atatctagca
     2221 tttgcatcca attctgtgta gtatcaatga cattgatttg gcagtttttc ctaagattat
     2281 ctctgtaaca aacagaaata tcaccaacta gtctgatcaa tgtgaattca agtaacaagg
     2341 aattcattcg aacatggcca tgccaaataa gtgtaatgag tgaaggaaac atggtctgaa
     2401 atagcacaaa gatcaataag aagctaatgc atttactatg atccaccaga aatggagaag
     2461 cattttcttt ttggaccaga gttcccctcc cctccccctc tttttttttt tttttttttt
     2521 tttttcaagt ctcattnccc cacttttttt tttttttttt ttttttgaca agtctcatta
     2581 caatttattt tacagcaaat aatattcttt tttccttggg catatctcaa agtaccacta
     2641 gatacatgaa atgtccagct tcaaagcatg tgggaaacaa catgttagca ccctccatga
     2701 agcatctcaa ttcaagttaa ttgttgataa gatccccaac catgttcgga ttgaagtgca
     2761 gttgattatt gattttgaca agttaaatca agcatcttca tccaggtaat ataatttaat
     2821 ggtgtaaaac tgaaagtaaa ccatcaaaac aacaaaataa ttaaaaatac aacaacgaaa
     2881 agaatgatag aactaaccct tcacttgaag tagtatcaat gtcgacagtc aactttagta
     2941 tggaagcaac ctccttagca attctttgct cctcagcgga aactgggtca aaataatata
     3001 gaggaggtgt gcaatttctt atgttgaaat atggtacaaa gagaggcaac cagcttatgc
     3061 catgatattt tagcagattg tgcaacgaaa ttgaaccaga ttgtctgaga caatttacct
     3121 gcttttcttg cttctttagc cagttgctca cctaggtcag atgccacccc ttcgcctaat
     3181 acaagttggc cataggcact tcgttttacc tcctcagttc caattatttt tatctttgcc
     3241 attttatcat ttccaagctt ctcaatgata gatctgtggt gaatcaaaga actggttact
     3301 tttccaatga tttggcagaa tgtatgcaga ctctttcaca tcaaaacagc ccaatttctt
     3361 atgggaggaa accaaaacga gttttttgac aggcaaatgc agaagtatca ctgatgttgg
     3421 ataaaatggg aattactgca tgccaactaa cagtcctctc gataactaat gttgcaactt
     3481 gctttagaga ttttacttat ttcctgatat gaatcaacct gcagaatcat ttagtttata
     3541 tgatgacgtt ctagcaacaa agaccataaa aagccgttaa gcatacaatc tagatccaag
     3601 aaacggattg tttttttact gataatggcg tttgggtaat tttgcacaca ctttgactat
     3661 tctaccgact atttactgcc ttctcagaat aggtacaagg taactttgtc catcaaggca
     3721 taggcagatg gaaaaatcac ctagtgtgtt tgtctctcat cattttcacc cacttcatta
     3781 accactatga cacacccttg ggtgctttaa gaaacatcaa tttaacactg gcagatcccc
     3841 aaattcaaca gtttcaagcg ttcggcatta gcaacttaga ctaacgtatt caatttcatt
     3901 caaccctacc tcaccctaaa gctatataaa gaacttaatg ttcaagaaaa aaaattctta
     3961 taaattcata tttgaaatgc aaagaattga aattagcagt aaacctgact tgtttctccc
     4021 cacttttacg gtaggctgtc agcatcacta ctggtacacc ttcttcacaa gcttcatcaa
     4081 taaatctgca aaactcatta cgagaactat gacaaaacta aggaagatca accaatcaaa
     4141 ttaataaata caaagaccgc ggaatcaaac taactgtaca cggttaatcg agatactaaa
     4201 gagttagcct gatatgctaa tattctaacc tgcaacctct ttcttaatta tcgtggaaaa
     4261 gttaacttta agacatttga aaatgttaga actaaatcta tggatcaacg atgtgataaa
     4321 ttgctgaaca tgtcaaaatt tagatgctta aaccaatgag cttagcaatg ttgccactaa
     4381 aatccagtac accctcaaga tgagtgttgt agagatgtga atgctagatg tacatgtggt
     4441 catacaagac taaataagat tagaaatgat tgcaggacag ggtgaatcgt aggaggtaag
     4501 ctgtccttgg aagatgttgt ggaagattat agctcatcct aagtggcttg ttttggccga
     4561 gtagcagcta aaatacctgc ctcactcaag atatgcttca gagaagggga ttcaccctat
     4621 gtagtaggtg cttcttttgt gaaaaagatc aggaatctgc aactaattta ttcctccatt
     4681 ataaacaagc tggaaaaatt ttgggtctct tttttaacat gtgtgaagtg caatgagtca
     4741 tgccttgcag tataagagct ctattagaaa tctggctaag tcagaaagtt cgcaaaagaa
     4801 agaagaaaat atgaaaatca ccctctttgc atcatgaaca ccatttggtt ggaaaaaaaa
     4861 tagcagatgc ttttgagagt catgaggtct caagttcaaa tcctatagga cgaaaaaaaa
     4921 tactaggtga ttcttctcat ttgtcctagc cttggtggac agagttattt gggacttgtt
     4981 gttgatgata gatgataggt atcccgtgga attagtcgag gtgcgtgaaa gttgtcccag
     5041 ccaggcgtac accatggtca tcaaacagag aaacaacaga tgctttaaag gcaaaagttc
     5101 tcatattact gttctgaaga aaagatgtct gcaaaattta tatttttggt gtaacagcta
     5161 tctcagatgt cttagcttgt acttttctgt accactgtta tgaatgtgat gagactagtt
     5221 atggaaaagc agcccaatac cacattaagt ggttatgtgt gggatccagg ttgataaata
     5281 ccacattcca ggaaaaatag tcttatgtac attgttgagt gaagaatcta aatcctctca
     5341 tctccactct tagtctgagc ttcgaatcgc ctttcttccg ctatcaatcc ctagtcttac
     5401 tttcaataat caatattttt gtatgtctgt ttgggccttt tcccatttga gttgttgaat
     5461 ttactttctg gaagtgtaat taaactcaag aattattgat atagttgaga agttggttac
     5521 tgttacatta gatttgagtt cattatattc ttggtacctt ttcaatcaat ttttacccat
     5581 cttattttaa aaaatgattg catccgcaag aaggttcatg tagcaaatat cgaggataaa
     5641 ataagaagct gtctcttgag atgatatggt catgtccggt gttgaacggc agatgcacaa
     5701 gtcgcagatg ttagaacatg gtgggtgaaa gtgttaaggg aacgatgtag acctaaaaac
     5761 cagttatacg aaggtttctc aaaggatata caatatcttg gaatccatgc agacttggtg
     5821 aaatattagg cacaaatcac aatgaaagaa aattatctat atatccgata cttgtcagtt
     5881 gagaatatgt ttcgccatat tagcatttct actctacatc ctatgctttt ctaggagttg
     5941 aatttatatg ccactagaaa atataaggaa ctgcaggtaa ttttcatttt tattttgcta
     6001 aatgttatca tgatatgaat ttaagtggag taacatagtc actgagtatt ccgtagctgg
     6061 tcccaacttg tttgggattg aagtagttgt tgttgtaaac cataagcttt gcacacaaac
     6121 taaacactca aaagtgtcaa ggatccgaag attgttacat atagaaagtc acaatatctg
     6181 aactacaagt gggtctcaaa actgctgggt gtggaaaaat atagcccaat gaaaccgaca
     6241 aggaaccatt acttctagat ataaagcaaa aaagttgtag atttcctctg ttgactttga
     6301 ccccgaattt ctataggaag gggcaagcga ggtcataact catatagtaa agcaaacagg
     6361 gattaatccc agaggaccta ttggctcagc tactgcatta acctattgca tatttaactc
     6421 cactctaata cagctatcac caaacaatga ggactatgac ttggatctca agatgagcct
     6481 gataccaact caaattagaa aacattgaat aaccctagaa ttctgaatga gttccctcta
     6541 aaatttgcta aaaataatag gagaaaaacc tgaatagcct caatttttaa taagaataaa
     6601 cctacaaacc tgacagcagc atataatact aaaagtaaaa tcaacacgta aatctttaag
     6661 caaataaagg gaacatgatt tagagcttcg accctgtgaa aggagatctt tctctccttc
     6721 ttcacttagc actgcattac ccaaataaaa gaatggagta accataagag acctcactat
     6781 gatgcaagat taaaggagaa atcttccgca tggctcaaaa atcactgaag ttcagacgag
     6841 gctattactt catcatgaaa taaatgacca tttgtggaga aaactaaatg catgtaacac
     6901 atgaacaaat gacttgaagc aagaaaacta cttactcttc aacaccaggt cttaaaggca
     6961 aggtttttga catgacaagt tcatccaatg caattctcta caagcaatga acccattatt
     7021 cagattagta cttcaaccaa gttcatgtaa gcaatattat atgtagttag aaaagaatat
     7081 gaaaccatta caaaacaagt ccaaataaag tactctctcc atcccaaaaa agttatcttg
     7141 attcggaata caagagtcta acttatgttc ggtgtgaatt tggacataaa atcttcaatg
     7201 tttctgaaac aaaattgaca tatttagaaa cttaataaaa aatctataag tgaatagtta
     7261 acaattcaaa atatttagaa agtatatgaa aagattatgg tcaaagagaa tattttgcga
     7321 ctgtccaaat agtaactaag acaatctttt tgggacaaag ggagtataaa agtggaacag
     7381 gaaaacaaca attatcacac tgcatataac agtgagtaca agtacgagaa aacacaatag
     7441 caaattgatt ttagtaggag ctcaaatatt aaacagtgca aacaaaaaca aaagaaaggc
     7501 gcaggaaaca agaactatga gattgcatat aacagttcaa acatgtactt gaagacagaa
     7561 ttgcaatttg attttagtca atggagcaga gctaagcatg ccaacagctc tatgggatta
     7621 ccttatcagt aatgttattt tgagttctta catcaatttg aagctctatg atagccacta
     7681 accactaaga gacatggggg caggacaata ttctgcagat agcctattgg aagctataga
     7741 aggttttact actgatatct aaaatatacc aaatgaagtg caagaaattt atcatcacat
     7801 gttcaaccta tcaatcttta cttctgaata cataccttct ctcgcagaac agttttcata
     7861 aatgtctcct tctcactagt gggcagtgat gtgggccaac caatctgaat aaagaacaag
     7921 cttattaaaa tttggaagag tacttgaatt ttttttagaa tgaatacaag gcacatgtta
     7981 atggactttt ctatgtgagc ttactctatt aaaaaacaag accaacatcc tttcttcatc
     8041 acccatgctc ttcctggaga aagcaagaat aatatgttta tgtaattagt cagagagact
     8101 acttaggatg ctgtagacta gaggtcaaaa atgaaaccgg gaaagttatg aaatcaggaa
     8161 aagatagaat gtattaaaga gaaataaaat caactatgta atacactctg attcagatat
     8221 tatatgtatg cctcaactaa atcacaaaac ctcatgaaca tcgtacttta caagatcctg
     8281 ataaactggt tggctccaat ttgcacagtc caatccaagc ttccggaatg ctgacattag
     8341 tagaagaaaa aagacattta gattacccca ggtaggcttg ttttcttttg tttgtttttg
     8401 gtatgcatta gcttgtgcac catattggtg cattcagtcg ttaagaatga cttttgtgat
     8461 catcacaaaa aaatgtcatt tcataaagaa aaagatccca taaagcatag aatttacttg
     8521 gtaaaagtac aaaaagaaaa cctcacctgt gttgaaggct tggcggttgc ccaatcggtc
     8581 cacatccatt aataccctaa acatataaaa gttgtcaaga aaacaaaaca aaacaaaaag
     8641 taactaccag aggaaaatga tgctgaaaat ataacacaaa gataataagc acataaaaac
     8701 cttgaacata aaattagata catatattaa ccctccagat taacagaatc tcaatactaa
     8761 atctgtttga ttctttttat ttcctcttgg agaaggagag tgtaggaatt caagcatatg
     8821 ttgaatttca gctaatttat ctaattcaaa tactcaattg ttacccagtt cactttttcc
     8881 atacctaaaa cttctcttct cacatttcac ttctaaatgt caaaatatca atgttttcac
     8941 gattgaattt cacacacaaa atgacagtaa ttacgagaaa atgtgttcaa tttgatatat
     9001 gagtagttaa tacaaacagg cattacatag cacgaaaata aatacaatgc agtccgtaaa
     9061 aaagcgaaaa acaaacaaac aaatagaaca ctaaaagctc atgaattatc agtatgcaga
     9121 cacaaaaagg acgaaaagtt attgtaccct tcaacttcga gaagaagagc gagtttctga
     9181 gacggagttt cctgggtagt gttggagaat gaactcgacg aattgagaaa taatccatga
     9241 gtgtacagct tgccattgat agaattgaag tttctgggga agaaagaggg aaattgaagg
     9301 cgttttctag gaaaattgta cagtttggaa gaatttttgg tgcagaaacg caaagtgttg
     9361 agaactggac atgaacctct ttctatagcc attgttgttt ctctaataaa atcaactcaa
     9421 cagtttagta gatttttcct caatttttct tttgtcaaat taacattttt agtccctcaa
     9481 atagcaataa attatatttc ttaatccttt ataattttgc gataaaattt tagattaact
     9541 tttttctata tcatatttga aattatttta tctcattgag acaaagaaac tggttttacg
     9601 aatcaattaa aagaaaattg tgtttgggag cattagtata acttgattcg tgaaaaaata
     9661 taattaataa attataaaaa aaaaaaaaaa gaagaagaga gaaatagact aataaataaa
     9721 atttacctaa tttgatttga ttttagttgc tcacttaact atattatgtt tgcattaata
     9781 tcataattgt ctttttctat acagtgtttc cattaatctc ataattgttt ttctcttatt
     9841 agttataatc ttgtggcatc aaatggcaag aagattaact tgagattctt attctcattt
     9901 tatggcaata aaaagctaat attttttttc aataaataat tttcacataa acctaaaaat
     9961 atatatttat aaaaggttat aaaacttaat ctccctaaga acaatttggt ttcatggcca
    10021 ccaaataaat tcaggccttt tagctcgtga attttgggct tcttgtgcta ttggtctgtt
    10081 tggacctata tataccaaca atagaagtcc tccaattctt gtaagcccaa tcaggacaaa
    10141 taaatcacat atttttaagg taaaattatc atttgtcctt tacaagttta taattataaa
    10201 aattcctcaa attgatacaa taatataagc gttgatacat taatttgatt cgtgatatac
    10261 attaattgtt aagtaagata cttaacattt tatacataat acactaatct gatgtacatt
    10321 ttatacatga tacactaatt tgatgtgtga aaatgaggga ttttgaaaat ttgtaaaatt
    10381 aatagggaat aatagtaata agcaaactta aagataggat ttctatcgta tccaaattat
    10441 cttactctct agtgaaacta tggatttctg tcatttgtcc aaatt
//
LOCUS       scaffold3681_24635-29644   5010 bp  DNA
FEATURES             Location/Qualifiers
     source          1..5010
     mRNA            complement(join(1001..1252,1333..1463,1559..1635,1712..1774
                     ,1910..1989,2076..2204,2697..2785,2888..3025,3104..3233,358
                     0..3663,3866..4010))
                     /gene="g3.t1"
     CDS             complement(join(1118..1252,1333..1463,1559..1635,1712..1774
                     ,1910..1989,2076..2204,2697..2785,2888..3025,3104..3233,358
                     0..3663,3866..3943))
                     /gene="g3.t1"
BASE COUNT     1594 a   946 c  861 g   1609 t
ORIGIN
        1 taagtgattt atctgagttc atatcttgac ttccctttat tgatgtccca tactccaggc
       61 accagggaac tcgttaaaac tgaagcagct taaagtgcta attgatgaac aatcatcaga
      121 ttttttctgc aatttcacta aaaaagagtc acttgcgttt ttgaagtgca aggtaagtac
      181 ttctgttgca gtcttctaca ggagatatcg ttcaccgtct ttgcaatcct gtttttgggt
      241 tgttcgttta gcatactgat tgacttgtct ccttgtatgc agcttgaagg cagtgacaag
      301 ttctcagtgg agggaaagag ggtgtctctt tcgtaaagag aactgaaaga attttgccgt
      361 agctgaggtt agctgcaaca taatgtagat ggccaccgag attaggttca cagtaaatca
      421 agtttatttt gttttgctga gagatatagc aaggagcaca gcatttaggc agtcatttct
      481 tcacccagtg atctgccctt gttctttttc ttctccttct cttctaccac cctcctcact
      541 gttttgtttt gatcttcttt tttttgggtg ataatttgtg tgtttttggc caagaaatag
      601 aggtgagtat aagttgtatt attaacagat gcataattat ttgattgtta cacatttata
      661 atttgttatt gcacaaatga gatgagaggt ttcacccccc ttttccctga tgaatggccg
      721 gccatttttt tttcttttac tatggagtgg tcagttcggt atgtctctat atggtttaat
      781 tgtgtgagta ctttgcaggc tcccctggtc atcacggacc ctgtgagctc tgaatttccg
      841 cacattcata acactagtct ggtgtgttca gtttattttg ggaatttgtt tctttgttaa
      901 cttgaatatt gcatctctgc ctgatggtca tcgagtcgaa cttcatttga atgccgtaat
      961 cttagatctt tcaatgcata agaaagccgt aatggtctca attcctaata cgaattgatt
     1021 tttaaagtgc tgaacttcct acaccgttca gataagcatt caattctgga aaatccaata
     1081 ttttctcagt acttgttttc gatgagaagt caaattatta gaggtaattg gcttgtacta
     1141 tttttgtcgc aaggaacttc accaagtaat catatccatg acaatagaga gcttcaatct
     1201 ctgcccttcg accactctga atcatagcag ccacctcttc tttgtagcta tcctggtaaa
     1261 aaccagtatg taacaatttt ccgaaccaaa taatggagaa agaatgcgat tctgttgtaa
     1321 ctggaattat acctgcagaa tctctgatga cattaagctc ttggcaatct ggagatctcg
     1381 aggtttcaaa gggaccaaac attcttcagg tataagttga ttaatatcat cctttcgcag
     1441 tcctaaccac ttgacgttac aagcttaaaa agcatgtaga ggaacagact cctataagtg
     1501 aagttaagaa gacaacaagg atacatgaat caacataact tttaagagaa aagagcacca
     1561 tatctgtatg cttcaagtcc catccctatg cttccaaact tgaaggtgca aaggattgct
     1621 aatccagctg gattccttaa aaatcacaat ttgatttgta agaattttgc tctgtaacta
     1681 tgtgatggca tactagtcaa gtcagttata ccagtcaacc agccccacga ctggcaaatt
     1741 agggaacatc cgacatattc gatgaagaag aaacctgaat aagtttttag agattagaat
     1801 atgttataaa ttaatacttg aatggacaat ctcctagcag ctattctgta agctagcaca
     1861 tcagaataaa ggagttctat ttgaagatgt ttataactct tcacgtcacc tagttgcaat
     1921 atcaggaaat cctttggcag taatcagaat gcatgggatt tgattgaata cacgatcctc
     1981 tgctagtcgc tggaatatag catgctaaaa agtggaacta gttttagttt cttgcaaaaa
     2041 tgattgacta gagtttccag caagtgataa aatacctttt ccaccatgat gatgtatcga
     2101 gcatctgttt ccatggttaa tttttccagc aattccaggt ctgctgatat agcataaccc
     2161 gaagatccac aagcagagca gtcaacaact tccttgtctg gctcctatct cagtggtgta
     2221 aagaaacaaa cttaagtaac atgtccatct ttgaagaaag aaataccaag ttctaactgt
     2281 tggataaact gcctatttca aattcttgaa caagctttat ataggaactt agagacttgt
     2341 acatcatgta agtattaagt tccttgagtt ttggcacaaa atcaagatac aaagcaaaat
     2401 agttgatcat agacggctac cagcagctag ctcttatcaa ctatagaaac ttggaaacat
     2461 tgaaagtttt cactaggttg gctcatgttg aaatcaaaca atcggttgtg cctcaatcat
     2521 aaactagttg agatgggcta tatgaattct ctatatccat ttgttgtaca tggtctattt
     2581 cattacaata tgacagatca tgttactggc caagtcaagg tactaatact gctacacgtt
     2641 tgactaaatt aaagaataaa catatgaaat tacaaccaaa gggttgataa tagtacctgt
     2701 aacaataaac ggcctgctat tgcccctctg cttgatgcca ttattccaag gctgtaacgg
     2761 ctgcatcgaa gcaaagccac caagtctgtt cctcatagat agtaaatgaa ggacctcgtg
     2821 ttaacaaaat caaccgaaca cagagatcat attcagatat gatgaagaaa gaagaaacaa
     2881 caatgacctt ggatggtcct attaacctgc aattgagaag tgaagtagtc tggtgaatca
     2941 cagagcagct tgtagtatag ctctctctgt gtcaccctct tttcctgaac cagaatttgg
     3001 tagcacatct ccataacctt ccaaacttga tcacaaaaac attgccagcg tcattgattt
     3061 gtctaataag taatttgatg gtaagaaact tgtagccttt tacctcttat gaatgactta
     3121 gcactattct ctctcgtcaa agatcgcgtg caaaaagaat gggacaggaa gatccatgaa
     3181 tcaccggtaa gtaacccacg gctcactctg ctattgctgg agttcctact gatctgtttc
     3241 acatatgcca tatataaatc atcaactatg cctcttcttg acgtccacta tatgaatcat
     3301 ctatatccat ttatgttcag acctaattca tcccaaaact ggcaagtcat ttgttctttg
     3361 aggtgacaga gaggttcaca tataaatctc ccaaaattgc ttaattaaga acaataagca
     3421 ttctgaacaa ttaacgaagc attaatccaa tggatttatc aacttttttt ggatttgttt
     3481 ataacttgat gatgcttata gcaggcatat gaagtaagct aaaagtgcaa attatagaga
     3541 gatttcgttt cgaaaagatg aagatgtaaa atttcaaacc agtgatagat cagaaattga
     3601 cggagagttt gaacttagag ctttaagaaa attcaggacc gcaacttcga ttcgagctcg
     3661 gacctgaaca cagaaatccg attatatgag aaaacaaata catgctgcaa tcgcgacatg
     3721 gttagaactt tgaatctacc agttcatctt ttcccatgga ctaaaatata tcgatccgat
     3781 ttaatttaat tgaacttcta aatgaagcaa tttatacatt caacaccgct agaaatctgc
     3841 gaatgttttg gtgacggaga gttacctgtg aagaaggaag gatatcggca tagcagaggt
     3901 gttgatcgga gaagaaaatg gttgatctgc agaattctcc catagcttca aaatggcggt
     3961 aaatctgcaa tttgaaatca gaggctaagc atttatatag tgtttgattt ggcccacttt
     4021 tggatatccg ggtgaattta tactccctcc attttatatt aattaaattt ttgaatattt
     4081 tttattttta tcaaatgaac ttaattattt aatttttaaa actattttta aaatgttctt
     4141 ccaattttat cattagtatt gaaattaatt attaattaat gtttagttat tttaatcata
     4201 aatttaacaa tacaataaga ataaaaatga aaaattatgt caatttatgt cgtaattttc
     4261 ttttcttaaa aagcgtgaaa cacctcgacg atctgattgg acaaatttta atcatttaat
     4321 cgtatagttt atcgtttaga tgagttaatt tttaattttt gagctagaaa gttatttacc
     4381 ttgaagccta gaaattaaag acaaccacaa actaggaaat aatttattag tttcaatcaa
     4441 ataaatttaa aaaatcaaga agaattaact taaactaaaa ataatctgtg aacttttttt
     4501 ttttttttat tattaataat aattgtacat aaaaacacat tacaaattca ttccctctta
     4561 aatagaattt gaaaaggcca actttttttc gaaattcaaa aaaaaaaaaa aagaagtcta
     4621 aaccaaatgg aattactacc tgctctgttt ctgtttcgtc tttatcttct cgtacacttt
     4681 acagtactat tcataacaaa cttcttccca tttccatttt tctcttcctt atatataaaa
     4741 ccatttctct gtagacaaac aacaaaacaa tggcgacaaa cagcaacgaa ttcgaccata
     4801 gcttacttac actgtctcta tctttttctc cgtctcccgt cgtagcaccg ccacctccac
     4861 cgccgccgcc accaccacca tctcgccgtc cacgtaaacg aaagcgcaca ttgaaaagcg
     4921 aaacgattcc ggcgccatat ccatgggcga ctaatcatcg agcgaagatt cacagtctca
     4981 atgtgctacg attgaatcag atttcaacga
//
LOCUS       scaffold1335_111215-118617   7403 bp  DNA
FEATURES             Location/Qualifiers
     source          1..7403
     mRNA            join(1001..1253,2315..2604,2690..2779,6467..6807,6919..7336
                     )
                     /gene="g2.t1"
     CDS             join(1070..1253,2315..2604,2690..2779,6467..6807,6919..7183
                     )
                     /gene="g2.t1"
BASE COUNT     2286 a   1313 c  1373 g   2431 t
ORIGIN
        1 actttcgagt ttgactccct cttgattatt tagatggtta aaggtatgat taaaaaatga
       61 tattaaacag atttaatcgt gagttcactt gattattttt cttttctctt gattatttag
      121 atggtcaaag gtatgataaa aaatgatatt aaacagattc aatcgtgagt tcacttgatt
      181 atttttcttt ccttcacacc ttcagagaag gtaacactac aatttatttg ctcgcgaata
      241 tgactgaaca ttgcaaaaca actatcttct tcatcgaggc tataagtctt ccttgtaaga
      301 tttcattcac cttgaagaat gatgtagttg acaagcccaa cattagaatt cgagtgaaaa
      361 agggcaactt catattcaat tctagctaaa ttttgtttgg ttgcttctaa ttctagaatt
      421 ttttgtaagc ttatgtgacg aggagcaagt ctcctccttt ttctttcctt ttattccgat
      481 aatttagaga ataagaatgt accctcactc ctaattttgt gatgcggagt caggcttcac
      541 ccactcgatg atcctttgac ttatgtatta aatctcattg aggaaatctt cgaaaaaaag
      601 ttttaaaatt ttaggttaca tcccatctgc aagaaattaa ttaccacaat aaccctcacc
      661 ccctttacaa ttcttcctaa ttgtagctta ttgcttcaac gactatattc cattaagaaa
      721 gttatagtaa ttcaaaatga tctgttacaa attacttcga acgtatgaaa agttcataaa
      781 taaagcttaa agaattcaat tgaacaacaa aaattgtgtt tttttttctc attatgtgat
      841 cgcttattgt tatctcaatt caacatgaat tagtttaaga gtcgtaaaat aattagttct
      901 ttaaatataa ttaagaataa tttaattcgc gcagataatt taaattttgt aattttaaat
      961 aaaatggaat ataaaaagta atattcccct tttttaaaga gttatgatta aaagtgaact
     1021 atccaaacac ctctttctct tgcacgctta gtagtcagta cttcacaaaa tggccggaga
     1081 cctgttcgaa gatttgccgc ctccggctgc tccgccgtct tccgccaatg gtgctgccgt
     1141 cactactacg gagacgtcgc cggcaccacg acaacctctt cctcctgccc ctgctcctgc
     1201 tctgaagagt gcccttaaac gtactaaacc atctgcagaa tcacaatctg aaagtaggtc
     1261 aattttcgtt gcttaatgat taaatagagt gttgaatgga ttgaatttaa gtttctatac
     1321 ttcaattctg gctgttttga gctttttttt ttcttttaat ttacatgctt aagaaggaat
     1381 agggaaatca caaatggttt gtgtaatttg agatgtaatg ctaccatttg agttgtggcc
     1441 tctgagctat cttcttcttg gagctttgaa aatgtagtat gttttgatct gtttagagat
     1501 tccttctagg attcatgatc ccttcattag tgagattttt tttgtgataa ttccacagat
     1561 acctgctaca tcccatcaaa cagttaccat gtaactctgt ccacttaatc tagaacatac
     1621 atacatacaa caacaacata gagagaagat taagtgtagg ccgaccttac tactacctta
     1681 gaggtagaga tgttgtttcc aatagactct cggcttaaga aaaaacagtt ttgattagta
     1741 tagagagaaa tgaagaaaat tcgaaggcta gaacatatgg gaagaaatct cccagagttt
     1801 ttgtctctgc tagaatttga acccgagacc ttaaggtgct caatgcactt tattgaccac
     1861 ttggcgacac gcttgggtgc tcattagtga gattcttcat tgatgagtat atagtgattg
     1921 tctgattgat tttctaatca ttcatgtcaa ctttgggttc tgacaagaaa attgaaattg
     1981 ggagctagaa aggcttcaac ctgaaaccat tcgttgcgtt ctaactgcta gtgataaaag
     2041 cttaagcaaa tgaatctatg caatttcatc tttttgttat ttagtattgg tatgaaatgg
     2101 gccatataaa attcgtatgg cctacccgaa ctattttagg attgatggat aattcatggg
     2161 ttgatctatc ctctttctgt tacacatatt ctagcaattc attttttgag cacttctccc
     2221 ttttgttgtc ctacaacttg ttactatttg ttagttattg gatggtcaat atttgagttg
     2281 ggtaaggtat tgagtagctg ttgtcgactt gcagcttctg ttcctgaaaa acgattgaga
     2341 tttaaaacaa ccaccgatgc ctcagagaca caagttattg aagccatgca aaaaatagca
     2401 tcacatataa agaacacttc aaagtttagc aaggcgtcaa agcttgcgat gcagctaatt
     2461 caggctggca gtgtaaagcc tgcaactggt gaccatttct tcgccattct tgaagctgca
     2521 atgtcatcac tcaccgcctg tcatgagccc tctgtacgag cagattacca cgagttattc
     2581 acagctgcgc aagatacaat tgaggtgagc agttcatcat tgtttacaag tgtctctgtt
     2641 ggacatctta tagttgaaca tatctgatta ttgatttttt cgtttgcagt gtctttcaaa
     2701 gaaacagcaa aatatgataa ctacatggac catgagggct gtggtggcta atgacctctt
     2761 cactgacgac agtttcgtgg tatgattttt ctcattttat ttgcagtgta gagttccttt
     2821 ttatttttga taagcctatt ccgacagagt tatatgcagt tcttcagtaa gagtcattga
     2881 tttttattct ggaattcaat ctactacatt taaggaactc gttttgttaa aatatcatga
     2941 aagcacttta gcgagcaact tttcttctca aagattcttt gcgacatgac tgttagagta
     3001 tgatcaatgt gcctagtatt tagttcaccg aaagttttat aaagcttctg catttctcga
     3061 cacagtaaca cagttgctct tgttggaact aaggagttca aagttgcatg cttgattcaa
     3121 aaggaagagg gtgttaatct ctccaactgc ctaagcatgt agtttcacaa agtgagttta
     3181 caaagagaag tttagagcta ataaggtcct gctaactatt taggtgagaa ggaaagcttt
     3241 tagtttatca atctgaataa ggaagcctat gcaagcttag gtggacctat gtcaagctca
     3301 atgcaattca actgaggctt ggtgatggct ttccccttga gagtgacaac atcatgataa
     3361 cttggcttat attgaaacat cgaaaataga agtttactgc tacattttgg aactgaaaaa
     3421 aatgtagaat ggattgctag gagaccagtg acagtgtgat tttttttatt ttttgataaa
     3481 gtagtaacat gtgatttcac cttataactt tttacttggc taggctgact gccaagcgag
     3541 ctctacaagt ttgagctcaa actttaaaca gcagacaccc agtttagtta agctcaagtt
     3601 gcttgtgaac cagctaagct tgggtactgt ttatctgaaa actagccctc taagctctct
     3661 tagttcagaa tgaggggcaa ttgcttacaa ctcaatgcta ggttcacagg aagcatttgt
     3721 gagatgcaat ttgaccttaa atttaatcta aaggttttta tattcaatcg atttttcaac
     3781 gcagaacaat ttcacttgtg tttgtggtaa aaagaagaaa gaacacaaaa ctcagtacaa
     3841 gtgacatttt aattgacctt gctaaaatat aaataatcaa ctgaagttct catttctcac
     3901 cattgaataa catttttggc aaagtgtaca actaattaaa atggttaatc gctttgtcgg
     3961 ggtgtatatt ttgtcaattc aagttcacaa aaattaagat taaagagttg aaatgttatg
     4021 aacctaactt ttcacaacag gaggggcttg gatgcaggtg cctgaaatca tcaatgctat
     4081 acttagcaag tttccgtgtt tcacaccaat aaatttgaaa atgaatgttt aaatgccctt
     4141 caaaagtcag taactagatc cgaaacatat aatatgctgt taccagaaca aaaatggaca
     4201 aattgcatct tacccttttg gtttactcca catgcaaaaa aagtggatat ctgcaagtta
     4261 tgattggcac tttacaggga agatgacttt tcatcaaaaa ataaaccata cagggaagat
     4321 gacaacctat tcgaaatttg aaactgcacc cacttctcat agttggcatg gctctcatat
     4381 actattactc ttcttgatta tgttgttaaa ctgttatctt atgacaaaaa cgacattgtg
     4441 ggatctggaa aacacggata accttgatta gcatgtaaaa ctcttaatgc tccaacaatt
     4501 tttgggaact gtaaaaagat caaataatgg acatttaatg atggttcagg ttaagacttg
     4561 aagaagaggg atatttttag atgtggcatg tttttgtgga agaaacagta ccagatgcaa
     4621 tttgggagtg ttctggcaat ttgttttcta ctgacttatc tataaaatag aaaagccaaa
     4681 aatgagcatg ggcagttatg agctgccagg attgaaatag caccataata tctcttaggt
     4741 ccaaatgaag ctaagaatgg ttgatgttgg actttcctta taagtggata aggaagttgt
     4801 aaattcaatt ttaggagtta tcttctggtt aacttttatt ctactatttt atatctacgc
     4861 cctctatccc tatttcttgc aataactttg gtttccaact ttccatgaga catcagtcgt
     4921 tttagtggat attcaaactt ctaactgaaa tgatttcaga tcatctcaat ttttgtactt
     4981 ttgcaatttg acttgtttca tgagcaaata atattgttct gtgtagacca gtagcttaga
     5041 gaatttaagt aaagtttctg actcagtatg acattaatgt atttgaacct ttatcggtgg
     5101 aaaattaatg cctatgaatg ctatgtgcag agtgattcac tttaatggtc attgcttttc
     5161 atttttgtca ctgagaatcg ttagcttgat ttgaatgaat gtgaaatgca gattggccgt
     5221 gatcttttgc tgataaccca atattattgt cttccgtaac tcatttgggg atttcttttc
     5281 gactgtgcca ttctcattgc taatttaggc aaggaaatag agacaggtta tcttcatctg
     5341 gtcaaatgac caagcacatg tgcaagttcc ctttagtttt gatggtatgt tttttttatt
     5401 agatgaggta agggaatttc gttaaattga catcaaagaa gatgcataga aaacattaca
     5461 acaaaaaggg agatgtctgc tcttgtacca aagtttacaa tacaactatg aagcaaataa
     5521 aatccagaaa atgatcagta cttgttacag ggctctgctt gaaccaactg aataagttaa
     5581 ttaaacagca ttctttaaga gtgtggttag gagtttaagt acatcgaaat acctacgatt
     5641 ccttcattct gaatgcaccc ggcaccattg accttatctt tttgatggat ttcccaactc
     5701 tccatgaaca ccagctctca taagcttcct tgatactgtt tggcatgacc caggcaagtc
     5761 caaaaactga gaaaaacata actccaaatg ttagttgctg cggtacaatg cagaaataga
     5821 tgccacacac tctaagattc catttgacat ataataccta tgcaccattt gaattcttct
     5881 gatgttagat tgtcttaaat aagacacact tcatataagg tcagttagtt tgtagagaaa
     5941 cagttctcac ttttggctta gtctgaggga tgttatggac caaattgcat caaatgatat
     6001 atttgaaaga ctatttttgt ctgtgttgct tagatcattc agaatccttg ctgcacttgt
     6061 gtcgatccga cacgatttga gtgtgtgtgg gtatggaagc cgcactgaac ttggtcaatc
     6121 taacttgcgt gctttaaata cacctatcat aatatgcata ggttgatcgg atacttgatt
     6181 tttctaaatt aaatatgaag tgcttacaaa aatataattg aactagcttt acttcaaaat
     6241 ttcaattact tgtcgaaata tacatctatt ggccgtatca taacacctga tgaatctaat
     6301 ttctagatcc acaagtgtgt cgggtgcccg caccgtccaa gcaacacata ttttggtcaa
     6361 aatttgctac taagctgtgt tttgtcctaa aatttgtttc ctcaatatat cttgaattat
     6421 gacaatcttt ttatcttcat cttttctctg ctcggctaca tttcagtttt caaaagcaac
     6481 aggcaaaatt aaagaaacaa tttcaaatct tcccgttgca actgaagatg atgatggaga
     6541 agaggctgct gctttgatag aaaagacaga agccgccaat gaagaagccg cccagacaga
     6601 taataaggag gagagtgatc catttggact tgatgatttg attccaagca catcaaagaa
     6661 agatgacagg tcaaagggga agagggtcac atcgacaaaa gcaagaaaag gacaagaaga
     6721 agaagaaacc aagagattcc tgagatcaca gcgagaagcc ttgatttcct gcttagaaat
     6781 tgcagctaat cgttacaaaa ccccatggtc aagtatctat tgacaattct aagccttgtt
     6841 atgtctttca gatttaaaat gtcgaagtcc ctattatctt acaatttctc atagaagtgt
     6901 gacttctcta cttgtcaggt gccaaacctc cattgacatc ttagtcaagc atgcctttga
     6961 taacatttca aggttcacct cccgacagag ggatgctatc gagaaacttt gggcttctgt
     7021 ccgtgaacag caagttcgga ggaagcaagg gaaatctgtc tccgggaaac ttgatgttaa
     7081 tgctttcgag cacctccagg aaaaatatgc aaatgaaaag atcagcatcc gtcgtgctgt
     7141 tggaggcagt ggggatcgaa agtgtcaaca atggcttggt tgattttatt gctcttgtaa
     7201 cacaatcttt gtagcaaggt acgtctggtt gcagaattag tcattagtag ttatgattgt
     7261 atttactctg agaacgaata ctaaaaattt gagaagaaca tgaattcaag ggtgcgagta
     7321 aaagtgaaac gatctcaacc cacaatctta gagttggagg tagcgggagc ttaccatctg
     7381 agcaactctt cttgtcgacc ttt
//
LOCUS       scaffold4_368980-374379   5400 bp  DNA
FEATURES             Location/Qualifiers
     source          1..5400
     mRNA            join(1001..1497,2029..2088,2243..2491,2843..2919,3558..3634
                     ,3805..3937,4019..4400)
                     /gene="g5.t1"
     CDS             join(1173..1497,2029..2088,2243..2491,2843..2919,3558..3634
                     ,3805..3937,4019..4174)
                     /gene="g5.t1"
BASE COUNT     1594 a   957 c  1054 g   1795 t
ORIGIN
        1 tcatcagtaa tgttctgtga atcatcaagt gggacattca aatcagccct gacgaagact
       61 ttcttgccct tcaaatcgga agagctaagg tctccaacgc tcttcttggc catggagaca
      121 acggccctaa cagggttgga ggaggccttg agagatcgga gcttggtcgc gacgtggttg
      181 gtgaagagag gatcagcgac agcgccggcg aaaccgaggc ggcggagagg agttttaagg
      241 aggaagcgag cagaggaata ggtggtagac ttgttggtgg tagaggatga tgatgtggtg
      301 ggaatgccgc acaaagtgtg ggaagcagta gctgatgcca ttatctcttt ctttctcttt
      361 tgtgtttgtg gaaatgaatg aacgaatgcc gctgagagtg gtgagaggga tgtattatat
      421 tatattatag caatacaaga ggttggaaat gggatttttc ttatcgttga gtttggggtt
      481 gaggtttaat ttcctttttt tttttttggc cccaaacata tcttcattca tttctttcca
      541 ccacaaaatt caacttacta ttttactcct ttaaataact caagtgtgat gaacgatttc
      601 cttttttttt tttattttta aacaaagtat tttactgcat atgagctagg gtaatttgac
      661 catatgatat gaaataatga gaaagtttta tttgatttga attttctatc ttatattttt
      721 cttacaaata taaaactcca tacatgattt taacatgaaa tgacatattt aaaaatctac
      781 taaacaagca actcgataaa agcaatagca aagctcatac attacatatg tatgatattt
      841 tatcaagagc aaataattaa tcaccataat atagttgtat ggaagaaatt gtaattattt
      901 actcaagtat gcacaacttg tagtaacatt aacggtgtgt gcattttttt gtttttcctt
      961 acctcataag ccttacttca ctcgttttct aatgcttatt cggtaataaa tatgtcttca
     1021 aattcaccta catttatttg tggagtagtg aatccatctt acatgtgatg ttagtaacca
     1081 ctaatttatt tttctttcaa attttgcaaa acaatataat cttaataata tttgcgtgct
     1141 tcattgtgag tcggaatagg aataggaata ggatgaggat gaaggctatt gttccgaatt
     1201 ccggcataac tcatctgact ttttttcccg gaaggcaagg ggttcgtcat cgtcacctaa
     1261 aaattagagt tttaagggaa tacgaggaag cagttaagga gaaagatctt tctcgagctc
     1321 tccgctactt gagagaagac tcggcaatcg gtaagtcgga tttgtcccca atcgatagag
     1381 agtggcaggt tttagataca tgcttgaatg ccgatgattt gaggcttgtt ggaagtgctt
     1441 atgcttttct caaggacaaa ggtctcttgc ctaatttcgc caaatacaac gctattggta
     1501 aagtaaaccc ttaactccaa ttgtctacta atttgatacc tcaaacaaaa ttggaaaatt
     1561 tggaagcact gatgcaagac taaatgatac ttctcactag tatttgttgt tgatatattt
     1621 ttttatcctt tcctatccta gaaaacaaat tctgaatagg ccaggtgaga atccccaaac
     1681 tcattatttc taatcaagtg tgagaatatt tcatcattca agtgctttat cttttctatt
     1741 tctacattga cattttcgac gatttgctgg tgaatctttt tccttacctt atcaaaaaaa
     1801 caaacatgtt ggagccgtac gcatagggag agagagagag cgatatatgt gtggatattg
     1861 ccttcaacta cttcactaaa ctataatctg aaaccctact tctgtatatt cagtttttgc
     1921 tgcacaaaaa tcattggtta tcccattttc caaaagagtt cacgttaata tcattgtttt
     1981 tgcaatattc tttgtcacaa atcctgatag cagtgcctat atctgcagtt ttggaagggc
     2041 cacgcgatgt cacaccaact gtcttaaagt attcaactgg tttagatggt cagtgctaat
     2101 ccatgtcagc tctctgaagc acctaaattg tttcaacttg catatttaca tggaatagtt
     2161 gcagaataag tttctttctg accttttaaa ggagaaaatg tactgattta gtaacatgtt
     2221 ttttaactct tctgtagttc agtgaccaaa ctttcgccaa agaagtgggg tctttctgga
     2281 acatctagct ttcttttggc aacatccttt gctggagtca cgtttctgct gaaccaagga
     2341 atagatatta ggcctaacat tgctgcagtt ttggggcttg ccatgctaga tgctatatta
     2401 cttggtggtt cctgcttagc acaaatctcc agcttctggc ctccctacaa gcgtcgaatt
     2461 tgtgttcatg aagcaggcca tctccttgtt ggtaaactat gtttctgcaa acatttgatg
     2521 aatttactgc aatagaatga aagaacttca gaaatttgat tcatcttcca gagatttaag
     2581 ttaggataga ttaggttctt tttttttttc agaaaagaaa ctaaaatgtt ggccaatccg
     2641 tacttctgaa tattaaagtt tcgatgtgat gacataccat agatatcatc agcttgttta
     2701 cccaacatta actgctcgga atatcagtat tggcctttct attactagca gcacttattg
     2761 tctgtaacat tcgaaggaat gtaaagttgt aagcctaacc tacctcttat agtaactcat
     2821 ttatccactg atatgactgc agcatactta atgggttgtc caatccgtgg tgtaatttta
     2881 gacccaattg ttgcaatgca gatgggcatt caaggacagg tatgtcactg tagatccttc
     2941 ttattgtctc tcttgttcag agtgtaatgc tggatcactt gttataataa cagccaacaa
     3001 agaccgtatt acatagataa ctacttctct acccttctcc ttaagtcttt aagacgagca
     3061 gatgggaatt caagatgtct gtttctgtct gaatgtgcac aaagagtatt ctgttagatg
     3121 ccacacactg tacaacaatt ttatccatga cattatacaa acttttgtta ttttccggac
     3181 cccacttgtg ggattacact tgatatgtta ttgttgcttc tagaagctta cccattgaga
     3241 ggaccagttg tagaacaagt atcggctatg tgtcagcata gactcttgca gttgtcttgt
     3301 cagtattttt ctattgaaga ataggggttg aacggcgtat aaataataat cttttttgca
     3361 cggcacagta ttacataatt atgtaaatgt cccttatatt tttgttttcc tcagtagtgg
     3421 ctgtccttgt ttcttgtttt ctgggaaatc aaagttaacc tccacacata aggttgtgga
     3481 cccattttag aactaattga acagttaaaa tttgctcatt tttggcttgt gatcttcttc
     3541 tattttcttt catgcaggca ggaacacagt tttgggatga aaaacttgaa aatgagcttg
     3601 ctgtaggcca gttaagtggt accacatttg acaggtggat ttcctagcca gtcattttgc
     3661 ttacatttgt tctgtggaca aaatacattt ctatgctgga accagctctc tggattttct
     3721 gcaagccata tatttagttc tttgctcgat gattcgtcaa atctccagat aaaaagagat
     3781 caggtttaaa aataaaattg tcaggtactg catggttcta tttgctggga ttgcagctga
     3841 agctcttatt tatggagagg ctgaaggtgg agaaaatgat gaaaatctct tccgaagcat
     3901 cagtattctt ctggaacccc cactctctat ggcacaggtc tttctctggt taaagttatt
     3961 tgcttgtcta gtaactcttt acttttataa tgcaaaaacc attcaaattt ttcaacagat
     4021 gtcaaatcaa gcaaggtggt cgctgttgca atcttataat ttgctgaaat ggcacaaaca
     4081 tgcacatcga gctgctgtaa aagctattga gaatggatgc agtctgagca tggtcattaa
     4141 aaaaattgag gaagccatgt ctctgaaaaa ataaagcaat attttgtact agaagaggtg
     4201 atatttaacc ctttttcatg tgcaaaggtc aggatactca taaatgaatg taacattttt
     4261 tggacaatta aatgcgcgga catttagctg tgagtagata ggattggcta agcgtatatt
     4321 gtattgctat gaaatgcctc aactggagct agcaggaaag ggattgaagg ttcttgggcg
     4381 cataaacctt tgatcttgca gcgtgatagt tcctctaaag gagcatgtta tatttctatg
     4441 atttttagat gagcagctta ggagcagaat tttaaaagtt tgggaacaga gagaatcctg
     4501 catcctttga taaagtaatg acctctttga acttgtgttt gctgaaaaga acagagggag
     4561 ggaagatatt tatcttttcg acccaatata ctgctgactc cgcaaggcaa cagccaaatg
     4621 aagaggctgc tagccaattg ggttctttcc caccttttca gctgtgatga ttatataatg
     4681 tattctcata actgaactat ccatttcctt tttcttttct ttttttctaa atgatctgat
     4741 tgtgcataat agaacgagat gaaggtgcaa acggcttctg caaagtctta tgacatgctg
     4801 gacaaaattt cttttaatta ataactaact taacaatggc tgattgtgta accagggaac
     4861 tgaaatgaaa cactcgtcta tattgaatgt gtttggtaca caaaaacaaa aacaaagtac
     4921 taacataatt tgctgtccaa ttgcttaaac actcgtttcc aataatgtta tgtaaatgta
     4981 tggcaatcga aactagccag aaagaatact agagtttttc aacaagttcc ttcctgcaac
     5041 tgcactgtaa ttgctcccat gtgctgttta accacaatgc ctaataagta aagttgataa
     5101 actcaaagct tactgggagg aactcctact ggtgcatttc ttgatttctt ctccactgtt
     5161 cgagaaagct ctttaactgc atctttaggt agatgtcgag gtctactaag ccagagtcct
     5221 ccatcgacag gcatgatggt tccattgatg tatttgccta ttatatacac aggaagcata
     5281 aacaagaaaa aaggagatca ctacaagaaa gaagcaattt gtgggtttct aatttgaact
     5341 cttgatttag caaaaactac aggtagagtg gatgttccac aatgctgcac gattcaggaa
     5401
//
LOCUS       scaffold661_49874-60644   10771 bp  DNA
FEATURES             Location/Qualifiers
     source          1..10771
     mRNA            complement(join(1001..1381,1495..1603,1989..2069,2153..2165
                     ,2301..2365,2691..2783,3382..3463,4035..4132,4245..4319,461
                     1..4712,6177..6316,7078..7126,7202..7267,8829..8949,9648..9
                     771))
                     /gene="g2.t1"
     CDS             complement(join(1269..1381,1495..1603,1989..2069,2153..2165
                     ,2301..2365,2691..2783,3382..3463,4035..4132,4245..4319,461
                     1..4712,6177..6316,7078..7126,7202..7267,8829..8949,9648..9
                     661))
                     /gene="g2.t1"
BASE COUNT     3825 a   1993 c  1827 g   3126 t
ORIGIN
        1 tatcgaacac cagaaacaaa aataataaaa taaaccatct agaaaagtga ataaacctat
       61 gaaaatgtga aaccatttgt caaaattgta ttgaattatt gtcatcacac atagaagtca
      121 aacaaaaaaa cagaaatttt acagaaatgt atggccaccc catgttagaa aaaggtgaaa
      181 aaaaaagatt ccttataatt aactcatact caagaaaaag acaataattt taaaacccca
      241 cacaccaaaa aaaaaaaaaa aagatttgtt tcaatacatt tgtttttttt ttcttggctt
      301 attactattg cagtgtgtgt agcagaagct gtgtaggtaa agagtctgaa gatgcttttt
      361 tgataaaatg ccaattcatg tcagatcttc aaagaatatt ttgcatacaa acataaattt
      421 tacatcttca ctcacatgtt gagtgtcctc attttcacac cagcaccagt ggatattatc
      481 aattgttgcc aaatccaaat aaataatgta caaacgacaa taacatatcc agtgtagttc
      541 cgtaagaggg gtctcgggag ggtagagtga acacagactt tacccttatc ttaggaaatc
      601 aaagcagttc agaaaaggaa ataacggaag tgaagaaatc atggtaaagc aagacaaagc
      661 attttgtgac ctaccataat ctgtgtccaa cacaacgaaa taaataatgt acaacaatgc
      721 aagaattgtt caaaatacca taactcctgg ttttagaaca tgaagtagaa atcttttcac
      781 ctattttgat aaataaacat aaactttttt tttcttgtga tggtggtgtt caggcttagc
      841 ttgtcgtgca ccacgactat tctatggagt acatgttacc ttccactagt acaggtactt
      901 ggtgactccg ccaccaaggc ttaggcagaa gggaggaaga aatgacctag tgtttttttc
      961 tcttttaata aagaggtgtt gaacataaag cctcactcgt aggattacac tagatttgtt
     1021 attgtttaga tgtagaacat taaagtagca atcttgaatt atactaccca actagataat
     1081 cagaagcgag cccttcttcg aggggaatga gggatcaaga gacaaaaagg gaagcctcta
     1141 tgatggtaga tggggaggat tagatgctga cctccagata gttagtcttt ttttgttttc
     1201 gtttatgcag atttacgttg tttcagctgc catttttgtg gtttctggct ggtagggctg
     1261 gactgctgtc aagtattttg tgatggcttt gaattcaaaa catcagatcg atatagttcc
     1321 tcgtcttcaa taacagaagg tatactccat gttccaagag atggacctga cgtcttcccg
     1381 cctaacaatc aaaggaatct agttgaaatt tggcaaaatc ttgataataa agatcatagg
     1441 tgaagggtca aatagttcaa ggactcgtta aaaattaatg ggaggaaata ttaccttctt
     1501 taatagcttc ttcacatctc ttctgatact tcagagagag ctcgggatcg agagctttca
     1561 aaagactctc atacttctct tcagcttcag ttataacttt tgcctggaat tcgcttcagt
     1621 tagcttctac attgagaaaa aaacaaatct cgagcattct ttctttcccg gttcaagtac
     1681 ttattgcaac attttgttgc agtatggtta aatctgttaa catccccttg gaagatttaa
     1741 tccgacgttt caaaaactaa attggtcaaa tgtccccgac tctcctaaat acttcacaag
     1801 tagatgtttt gattgaagga aatacaataa tatgtgatcg ataacaacat cccaaatgca
     1861 ctcttcacga accagtcgtg gacattggag tccctataga aggaacagaa gctccaaaac
     1921 gttttttttt taaagactca aaccggccca tgttcgtagc atttatcaga acaaacacgg
     1981 ttacttacca gcatggttgg tgctgtagaa gccccataaa ttccgttgaa catgcgtaga
     2041 atattgaaac tattctctaa cacatcgtcc tatgaaatat aaaaaggaat aattcatctt
     2101 cccacatgaa tgactgaaga gggtaaacaa accatcaaat taaatgattc acctcatagt
     2161 caaacctggc atcatccggt catttaaggt catccagatt tatcacatca agaaaaccaa
     2221 agaacccgca ttaattggga agcacaaaaa cttttctcta tcagaataga agtaattatc
     2281 gtaatttaac aaatacttac aagtcatcgg atatctccac aaggaactcc gatatcgtca
     2341 aaaactccat atgcatatca ttgacctaca gaacagtttc agaaggaaca catgaacaaa
     2401 aaatcacaac ataaaacaat taacgcatat gactaaaagc attgtcaact tatcattaag
     2461 aaaattatat tgggaaataa tacgcatgaa atcaaattgt gggattacac agggtatgtt
     2521 gttgtcatct caagaaccaa tagtttgata tgaaaatgat atattacaaa ccataataga
     2581 gaaggaaaat tcagctgact ttacatttca aagataaaga tatcacgaag tttctactca
     2641 aagcaaagcg ttaaagaaac cgatgaccac tacttcctaa tgaggtatac cttttctcct
     2701 ctcagttgat acaacagaag attcagcacc cggtaatcaa aggacttcag atgaattgcc
     2761 ttcatgacat cttcaactga aatctgttca cagaatcatt gatcaaaaca atccatggaa
     2821 ataagatggg ggctagatag gacatgaatc acaggtttaa aggaaagatt ataactcata
     2881 gctaatcttg ctacataaaa atcaaatata cgtatttaag gcactacaag attttagttt
     2941 taagtaatct agtactgaaa gtctgaagct ttttttaact tcccgaaaca catgaaaaga
     3001 tcatgacgac aaaatctatc ccataaattt tcagctttgg atcacataga ttctagatag
     3061 aacttcgccg acaatatgct agaatccatg aaggtaattt tatacagcat ggatctgaca
     3121 atgagtctgt atactgtata tgttgttcta aggattactt tgacgcccta attcatgcat
     3181 aggttagaat tattactctg attcacaacc taataacgat gaagtgaaga aaagaccaca
     3241 attaatgatt gcaagaggtt catggaattg gaataattag attcaagaag actatccccc
     3301 gataaatctt aatcagaaag gaatagtaga taagaaactt gtgagaattt gatccatttg
     3361 ttcagcataa ggaatcaata cctctcgttt aatcccaagt gcatgacaca gctttctctc
     3421 cagagaccaa tattctactc caccactaaa ctcttctctt accctgaaca aagtgaataa
     3481 acacttaaag gtcacagcat aagaaccacc tcacgccatg gaaagttgac cagcaaagta
     3541 tctatagagt attttacctt agaaaagaac tacctttagc acaaaaacag aaatcaaact
     3601 tcaaagagca tatacacaaa atgaggcaaa gaaaaacgag aagagagaaa aagaagatgt
     3661 gttgtagaca gattctgccc tctttctttt gtcattcctg tgcaattacc ttcttctaaa
     3721 ctttctatag ggaggactac acgagtgaat aagaaaggta gaaaaatgac ttactaaatg
     3781 ataaaaagaa atgaaaagaa gatgtaaaca gtacaatgga tgtcacaaag ccaacgtaca
     3841 agaaagaagt cagaaagata ttctatgagt gaaatggtct tcaaaagatt ctctggagaa
     3901 gttgtcagtg taagtgaagt aagcaaagtt cttattaaaa tattcctaag gagataaata
     3961 attcaagcat ggtttggagc ttcacaaaca gaatggaaaa ggatgaaaag gaaaatagct
     4021 atatgaagtt agacctgtct gtcaaaagcc catgctgctg aagtaaaata gaaagaggtc
     4081 taaacggatc attggtcatc attctcacat atgtaagctc ccagctttct tcctgcacat
     4141 aataaaacac acagaaataa ggaattggat tcaactataa gcaagtaata actcaaatgc
     4201 tcctaaatat tattcatgag aatcttatgt gccagtagta ctaccacact gtattcacga
     4261 tatgatgatt ggtccttccc cactgatggc tgcaacagtt tctcatttaa attatccaac
     4321 tgcatcaata aagatatacg aattagaaat aggttgggat gtttctcttc ttacctaacc
     4381 aagggggaag aaataatcgt ttaccctgta gtgtcctttt tacccaaaca aagcaaaggg
     4441 ggagaaaaag gagtgaacag cagaggaaag aagtcacggt tgtgaataag gaaagtatct
     4501 cctgtcgaga gcgatgcgtt tttttaacaa aactccgtga tgtgtcaacg tgcaacaaga
     4561 ttttattgaa atgcttcaac ccaaaatgat cagcagactg tcaatcttac ctgataaatg
     4621 taactttcag taaatgaaag tatcggtagg tatctgaaca tagactgagg ttggtgagga
     4681 tccattttgt gaaacataaa ataagacctg cactggcaca tgaaaccaac atcagcttat
     4741 tatttctaca aggtcctaga ccaataaaaa aacagaaaat ttggtcggcc aacatcaata
     4801 atttgatgca tggtgttaga gagaaaataa cccagtcttg caagtcagga gacatgcata
     4861 attttccaat atgatttcag agcaagggca atgaattaat ttacaacaag atgtttgaga
     4921 aattaagcca aatttgccga tagaaacata aaagcttaac tcaagagtga gacttaagaa
     4981 ttatagtggt taagaacatt acaccattct cagttcttac aagctagaag gggataaaag
     5041 acctgcggca ggtattatta aggttaagaa cataagatca ttcttaagtt attccaagct
     5101 agaaggatct agcacaaaga aagaagagaa attgccttca atatatgctt aaaaaggtag
     5161 tcaccaatgc gggaagccag tttgttggat tatcaataat agcttacagg gtaagggtca
     5221 agtgctcctt tggttaagaa atgtgaaggc atcaggatga acagcagtca tcctgcctat
     5281 ggatgtaaaa gtgcaggacc agatgaatga tatattctac attttcatac ttaattttct
     5341 ttttggaaca gttcttatca gatgtggtaa aaggttattc ttgattagaa taagaattaa
     5401 ttagtactta tccttgataa tgatatatat gtcagcactc atttttctta gaaaggtaac
     5461 attttactgg ttttatttat ccttgataat gatatataca tcagcactcc attttttcca
     5521 gcaagcttca tacaatacct ccaattcaac attaatgcct gggatatttt agtcagctgt
     5581 ctttatcaat cttagtccca ttgtagccaa tatgaatgta ggataattag taagatgata
     5641 tccttcacct agagtcccat caggcattta ccacaaatag gacaaatatt tatttgatga
     5701 ggacccattt gctttatcct gttcaccaac ccaacatgca ccacagttaa agccgccatc
     5761 ttttcatttg ttcacctttt tattactaaa atgaagatag taacataaat gagtttgaaa
     5821 actaccaaat caccctatct taagtcctaa gcagcataac ttgttcagag atgagaagta
     5881 caatcaatac gacatcataa gtagtggagt aatgtgaatc aaaaaagaag atgcttcaac
     5941 atgcgaacta cttagtccta gattaatgag atgttcactc gataatcgaa tatcaacttg
     6001 cctacaagct gactacgctg atttccccaa catacaaaca agacagcaaa aacctgttgc
     6061 gaatttaatc ttcagactct tgtgttgttt gccagcaata tacagagaca tgtccagaga
     6121 ccagaaatgg tatgataaac agcaatttga gatcaatagg aaaaacaaat actcacaaaa
     6181 tcttctaaag tagaattagc tcgttgcata gcatcaagcc caatcattgg catatcctcg
     6241 gatcccattt tagatggatc cggtataatc ttatcaccac aatcaagtgg accggtattt
     6301 accttttgtt caacacctgc aagaaagttg aaggtggaaa caagctaatt ccctctgctc
     6361 aagtaaaaca aaaagcaagc taattccagg aaagacaata cacatctcac atgaatatag
     6421 gggaactgga caatctcata tatttttaat acttctgaaa tgcctccagc tgatatgaca
     6481 agcttgtggt attttggctc atcaagtttc aaagtatttg gcaaccccgt ctcccaattc
     6541 ccactacgtt ttctcatttg tgctcgtttc attagtgagt ttttactgta ggtttatcat
     6601 aaatcaacca cgatagaaac ctcataggtc tgtaagacat gaccaacttt ttgagaaatt
     6661 atggggagaa agagagcaat atatacagat gtaaggggaa ggtcaaagat tgacatgtac
     6721 tagtagcacc tgaaaattgt aagcaaataa aataacaaac taatcccaaa tttgaacaag
     6781 atatgtgtca tgttgtgtgg cagatcacca aggaaaaggc accaaaagcc caccacgttt
     6841 ccataaaata catcatttaa gacggaaaca aaatgatcag atcttttgaa ctccctcttt
     6901 tttttttctt tttttttctt cttttttttt ttttcttttt ggatcagtaa gtttcagatc
     6961 tagttaatac aagtccttca tcaaaattcc aaggaagaat acattacaca aataaaagga
     7021 accaaatctc aagggaggaa atgaagagaa gaataacatc acttctgtag aacacacctt
     7081 gctcactagc acactgcaat gcttcctcca ggaaagcatg tgaaaactgc caaagaaaca
     7141 acatgtatgt tgattgcagc ctctcacaca attgaaagag cttctaaatt tcgatgcgaa
     7201 cctttggcac atggtcaata atcaattggc acttggcatc aatgtcaagt tcacagcatc
     7261 gcgatacctt cagtgatata tgaaaaatat tagaaagtga ctagaaagta gagaacaact
     7321 cttagtgtac atcctgatgt agcaataccc atacatacca agcaattcaa aatcagaata
     7381 aaggatcaaa gaaaagagaa acacaaacaa tcgactgtac cgccaaataa tcaaccctga
     7441 agtatatctg aaggtattaa aatgaaggtg gctcgttgtt taagccttct tcagttcttt
     7501 agggttatag ggtgagaaat aattagtatt cgccttcaga gtcttcatat tcctcaccca
     7561 gacggtaatt atcactacct acatcttgaa ttgatttgag tatgtatcaa ttatcctagc
     7621 tccataatga tttggtagct tacaaaccgc gtacaaaagc actcttctgc taaagagtta
     7681 caaagtcaat aataatcaat catatttggg ggaaaaatat atagggtcac tctgtgtgca
     7741 gctaaaatgg aacccaaacc tcaattgctc ttctctatga aatggcctca aatggacaat
     7801 aagcaacata caacgatctt ggcttgctag ataacttttt tggtgaagga gaaagagttt
     7861 aacaagctaa gaaagtctca ctaaaagcag gaactcaaat tgtgacaaag attttcacta
     7921 gaagggctga agctattgga ggttacttag acctgctata acttaatatc tagctgtaga
     7981 agaaatgatc tccctgaaaa acaggaggtt ttagacatta gttcccttta cttgatatta
     8041 aattagtaaa gtaacactta gctaaaggag cctgctttgg tggtcctata aggaagtgaa
     8101 taaaatggtt tttacaagaa cactgagagg gtgtagaaat cttcaactca gtacaaagta
     8161 accacatcaa agatcctttc tttattaagt ttgcaactcc caaattcctt tttcagtttt
     8221 tgttactgtt actaattgtc agcatgtcac aaaaacacat taatcttgtt cctactccta
     8281 acgacaaccg cctcaatcct acactaattg gaataggttt ttttaattct ctatatccat
     8341 tccacttcgt ttggacaagt ttcatgctaa tacaagaaaa tacgtactcc ctccattcca
     8401 atttgcttgt ctagttttga ctttgacata aagtttaaga aagtaaagaa tatttacgaa
     8461 tcttatggtc gtgtaaagtt gaaagtaaag agtaactaaa atatagaaag atacattctt
     8521 tttagaacgg actaaaaagg aaattaagac aatcaaatcg aaactgagga accacataca
     8581 cactgaaaaa ttcctgtttc agtttttcat tactgccact aattttcagc aagcatcaaa
     8641 acccacatca atcttgatcc taacaacaac gcctcaatcc cgaacaaatt ggggtcgact
     8701 atttcaattc tctataccca ttccgcttca ttcaaacaac ttccatcccc atacaaaaaa
     8761 taaatacgca gatactgaaa attgagcctg aaaactaatt caagtatcaa aaaagaacga
     8821 aaatttacca aaagaaggac tacatctgca agaaaacgaa gagagctggc actatgggtg
     8881 tctctagaag aactaatgat accgtgagac cccatcattt gtataatttt ctgtacattt
     8941 tctagcttcc tcaatccatc cattcttttg gggttactct taagattttt gctgtcttcg
     9001 tcttcttcac ccttctggtt tatagcagct tcaacacaga agcacgggaa cgagtattgg
     9061 tttcgatgta tatatttact aatcgtaaat ggctttataa ctatatttca tttagctatt
     9121 tgaactatgt aacgtatttt aaaatttatt tttttttata tatatttatc taggtggaac
     9181 acttaaatta tgggttaaaa tgttcaattg aaatatgtaa aattttgagc aatttttatt
     9241 tttaagtttg tcaaaattca aaagtaaaca tgtttcgact ccttcaaata tttatgagtt
     9301 ttattaatcg aacttcaatg ctgatttccc atacgttagt atgttaaaag agttgaatca
     9361 attcatattt tcaataactt ctacttattg taataatcaa ttatccatcc cttgacagat
     9421 agaggttgtt tctaatagac tctcgattca agtaaatgca gttcgagaaa taaaaaaacg
     9481 gagtgaagaa gcgacaaaat actaaagaaa gcatggcaaa acgttgttaa aaaggaatgc
     9541 tctggcattg taattgcaga aaataaatag agttttctcc atttcctgca caggtttgca
     9601 taaacaaaga taatagcact tggagaacaa aatttgacaa caatgacgct ttagcaagca
     9661 ttgcagctac aggagatgga atgaatgatt gtgtttctta atacacacag tttcgttgtc
     9721 aaataaacgt gaacaagaac atcgagtttc atctttctcc tctccctccc tacagcgata
     9781 tagctaaaaa caaaaccagg agaaaagaat ctgcacaagg atatatgatt cctcaaatat
     9841 ctgtcaatct tcaagcatat aagtatgaga ccatgcatat caaccctttc gtcgtttaaa
     9901 gaaatcttac tggtctatac tgaaagaaac tagattctgt cattattggt ttcccgctgt
     9961 ctcttcaaag cttggatttg attcactccc aactgtggaa atccatccgc ggatgtatta
    10021 gacatgtcat ttgttttttg atttggatct tgactaggtc cgcgcttgtt ctcaaacaac
    10081 tttccagttt tcccaattgc aagaattaat tcaagctgtt tgtgttgctg gtcctgtaga
    10141 tggagtagat aacaatagtg aacatggtga ctaataggaa agcggtgcat tcaggaagga
    10201 atagtaacat cagcaaaata gtgtgatcac cgaaacctaa taaacaacag gggataacag
    10261 atggtaaaag caagaaacta catgacaagg ctaatactac gacagatacg gtgctccaga
    10321 ctagcaccaa ggctaatccc attgaaaacc aagacaacgt tccactacct atcaactttc
    10381 taccccaaca tgcgacctcc ataccctcct atctaaggtt ttgtatgacc tagggaagct
    10441 gaagtcgcac catgtccatg ctcaagatgt cattttaaat agacatcaag aacacagttg
    10501 aaattatggt cattaacact ccatgcttat tgctttgacc ctctccatcg tgtttggtat
    10561 catatttaaa ataagggact caactctcct tttccgattt cactcacttt cccaacagta
    10621 actacaacaa taaaataaac taataataac gactaatatg aaacgagaaa caaagagaga
    10681 aggaaataaa aacaagatct atctgaaatc tcatttcatt tttaattata caactgcaat
    10741 gaacagatat catattggtt ggctatgcta g
//
LOCUS       scaffold159_17205-23834   6630 bp  DNA
FEATURES             Location/Qualifiers
     source          1..6630
     mRNA            complement(join(1001..1354,1441..1635,1727..1855,2307..2502
                     ,2733..2834,2934..3040,4880..5042,5611..5630))
                     /gene="g3.t1"
     CDS             complement(join(1244..1354,1441..1635,1727..1855,2307..2502
                     ,2733..2834,2934..3040,4880..5035))
                     /gene="g3.t1"
BASE COUNT     2383 a   1187 c  1003 g   2057 t
ORIGIN
        1 taatcttttc tattttgctg tttgtatttc tggtttcgat tttttcaaag accatataaa
       61 attgcaacgg tcttaaatgt atcaatcatt catcacctac ccatttattt ctcatatatt
      121 tttttaatcg aagaatcata aattaaaagg gtggggatta attaggtgtc aaggatggta
      181 acagcatgaa tttattaaca acaattttta actatatata aacagaaaac aaactgaagt
      241 caagaaaata acataatttc gatatttatt cttagtcaac gatagaaatg tgaaataatg
      301 tacggaaaaa agcgtaacca tttgactctt catactcaaa gctctttaat ttatttgtcc
      361 gattttaatt taatataaaa tttaaaaaaa gtaaaaagag ctttgataat ttatattctt
      421 taattaaaaa aaagtatata gaataaatca aaatatcctt taatcttatt accttaaaca
      481 tgttatatat aaaaaattca taactaaaaa aaagacaaat aaattaaaac acgcaattat
      541 aaatttattt atgaatatat tttattaaaa cacgttatga aaggcaccac ttgtaatttg
      601 taaaagctat tattgtcacg atgatatttc cccattggga gtacacgtac aagacacgga
      661 gcaacgcaac ttaagcatat ttttaagcat atgacacgac aaaaataatt aaattaatgg
      721 accaaccaac ttccaccaaa tctttttaag caattttaaa tatatgccaa aaaaataaaa
      781 tatatcacac ctaataagta tttgcaccac acgacaaaaa tcgaagaact tgtatcgtag
      841 gtcacaaatt caaaccccgc attaaataat atggcttatg tttgtgacta gactcaaagc
      901 tgtgagctta taatatgcat caaactcaca catcacatgt cgactcgtat tattagaaca
      961 gacgtttttc aaccaatcag aagaaaaaga aagatatggt ccttgtctat catgttaatt
     1021 catagagtat agttaaaatg ctgcctttac acatttgtag aattgaaatg cataatggtt
     1081 caacaatcat tttccgcatt gcagtaacat ctttgcaatt cgacagaggc taacacttga
     1141 tataaaatgc tagctatttt caagaaaagc taggaaaacg cgataaaatg gaagaccatc
     1201 gaggactcat ctcagttgat taggaacttc aatgcctgtc tcatcatgaa gccttagctg
     1261 tttctcgaac caatgatagt ttagccagca gaccacacat ttggagatat gaaccgaccc
     1321 catcgcagat cctcatgtgt gcgaaaccag tttcctgtta taccagcaga aatatataaa
     1381 tggtgctgaa cagaagattg cttataaaga tgaaagtttt cagaattagt agagataaac
     1441 cttcaagaat tccagcttta catattctgc catatcgtag ttctttataa ttcggaagag
     1501 ggttgtaatg atgtcagtgg gggaatatcc caggtcatac agtgccttaa gaccagcaca
     1561 tgcatcatca aattttcctt cgaggacatt ccgcaccata ttcttcacat gcaacggatg
     1621 aggttggtca caaacctagc aatcaacaag agagaatgga atcatcaagg ggggactctg
     1681 tcaaacgatg aattactata tcaaagagat atgttagcct tgtaaccttg aaaacattct
     1741 cttggttgac aaaaccaaat ccactatgtg ttgcttgtaa gttatttaag ccctgtctca
     1801 tgtctccatc agcagtaaat ataatagctt caaggccttc aggtacataa gcaacctgca
     1861 agaggtaaat ctctgtagca tgaatctctt ccctcccttc caccaatatg tttccgcaaa
     1921 gaatttgata aaaacacaga tgatcgcata ttgaagtgat tagactaagt gatgaaactt
     1981 ccccaatgct ggtgaggctg aaggggtata gaaaagttcc tacccctgag ctcataattt
     2041 tggttagaca tttttgttaa agacagaaca taaataccag gatatactcc ttaaccaaac
     2101 taattagcaa acaaaggcat gaaattttgc agaacagctg gaggttcaat gtgctgcaac
     2161 agattaaggt ttaataacat ggtacctgcc tcattgtgca tacaaaaatt gttgattaaa
     2221 cacaaggatc aaaagaaacc actaagaagc agcaagaaga acactaaaaa aatagcatgt
     2281 gtgtcaagga ttaagattgc tagtaccttt tctgctgcaa ctacagccat aaggcgacca
     2341 aggatctctt ggtcagataa tcttgcaaat cgaaccaggg cacatctact ttggataggc
     2401 tcgataatct tagaagaagt attgcaggca agagcaaagc gagtggagtt cgaatatatt
     2461 tccattgtcc tcctcagtgc ttgctgagct ccagatgtca tgctaaaaat tcaataaaca
     2521 tggcaataaa attcccacac ccaacagtga aaactaaaat gattgagcta ctgcagaaaa
     2581 tgcaggtcaa tagatagttt actattcctg agaatcaatc aaactgatag caatagtgtg
     2641 gaagagatag aaatatgaac agtttttttt ccatgacttc aacctctcgg caaacaaatg
     2701 atttccaaaa tttacaggag aacatttcga acctgtcagc ctcgtccaag ataattattt
     2761 tgtgccgacc agggggtaga gtaactttct tctgagcaaa catcttgatt ttgtttctaa
     2821 caacatcgat gcctctgtac aagaaacatt aaagcttcta agcattttat agaagcaaga
     2881 actaaccatg tgaaacaaag agttttttat atctaatcaa gcactcaata tacctatcat
     2941 ctgatgcatt tagctccaac acagcctcct tataatttgg tcccaaaagc tcatgagcaa
     3001 gagccaatat actagtggtt ttgccagtac ccggaggacc ctgtaggagt tttaaataga
     3061 attgaatatc cagcatgaag aaaccatgcg caaaatcttt tagagatgta tcttttcttc
     3121 tctttcatgg attggactgg ataaacatgt gaaaagtact attgtttgac atgatttttc
     3181 aagaactttc cagtgaacga catcctgcaa agtcttgtcc atctttatgt ttatcctaat
     3241 atacttactc gaaccaagtt tttaattgat ctccactgct gctatgagca aactgctttt
     3301 gccaagttaa tgtaacaaca aatggacaaa cattttggtg gcgggacgtc ctaaattaga
     3361 tgtgcattgg agtaaaatga tcaacttcca ggaaaactag caataactac tttgttttta
     3421 cacgttctca tcaattaaca cactgaaact aaccaatcaa tattactcaa ggatccaatt
     3481 caagatttat caataacaag attgtatttg aaactggaag tctattctcc caaaaaatag
     3541 agaatgaaca agaggaaata gaatcagcat ccaacatctg gcataagctc acctcacacg
     3601 agtgcatact tttgcagata tatatacatg caactgtaga agtctggtta ctaagcaagg
     3661 actattaaga ttttcatgac aaaaggaata aaaaagggtt catattcagg acttattgac
     3721 cgcaagggaa taaaactgat attgtagtag taaatctaca atctaacaaa agtaagaaca
     3781 ttgtatggag cttttgagcc ctgataagct tccatggcca cttctgaagc actgaacttt
     3841 ctcgaacaat ttttcatagc atgacttgcc caaaaaaatc atttcccact aggcccccca
     3901 agaaaatata ctcctccctc taagattgag tatctccata accatttcat gattaaactt
     3961 tgactattaa tagcttatga catatttcaa gcttgtgaat aaccctgcaa tcaattatta
     4021 gcgacatgtt tctcttttac tttttgacaa cccaaatcta gaacccatta tagaagaggt
     4081 ctgtcactct actactctct gcagtaaacc acaaacctca caatagttta ttcattgacc
     4141 atacatggaa caaaaagtta gttctttttt ccttcacttg gcataaaaaa gttagttctt
     4201 ttttccttca cttggcataa agtcacatat agtaatagca tctaacatag ttcaagcttg
     4261 ttaggatcac cacatgaaag ttctaaacac ttttttcatt ttcttttcta taaccggtga
     4321 aatcaataaa caatacaagc tgggtctatc tctcaatact aaacctcaaa cccagaaaat
     4381 aaagtttctc cttattcaca aaaagttagt ctttttttgt cacagaaata ctcaacaatg
     4441 ctatatctgc aaaatacctc aaccccaaca gtcaaagttt cttatttttc acaaatgggg
     4501 caacaaaaca agaaaaacag tagcaaattg agaagcacaa ttaaaatttg gaaagctggg
     4561 tgaacaaatc tcaacactaa acctcaaacc cagaaaataa agtttcttat tacccataca
     4621 ttgaacaaaa tcagtccttt ttgtaacaga aatacttaac aatgcacagt agctgtgttt
     4681 actaatctca acactaaacc tcaaacctag aaataaaagt tccccatcat ccacaaaatt
     4741 gcacaaaaag ttagtctttt tatgtaacag aaatactata tatgaaaaat acctcaaccc
     4801 cagaagctaa aatttcttat tttttcacaa atggggcgac aaataatgac aaagtagcaa
     4861 aattggggaa atttcttacg gctaaaataa gattgggcat gtttccatca cgagcaataa
     4921 cttgaagcct ggaaaccgca tcttcattgc cgacgatgtc ggatactttg gtgggtcgaa
     4981 acttctcaac ccaagggatt tctggtccag atgatgtcga agaagacgat gccatttctc
     5041 aactccaaga gaaaaaaaaa gcccttccta aaacccttct attgcaactt caaattggag
     5101 ggaaataggc caatagcaaa atggtaaata cttggaacta tttgtcctat ttaattgcta
     5161 tgagtttgat cataaatttt aaatatcaaa acataaaaaa ttatttaatt tttttttgta
     5221 aaaaagagag aaataaatct ttttttctat caaactcgta attcaaataa tattattcaa
     5281 atttgatgta aaaaaaaaca aacaaatttt tgaactttga gaaatatggt cctatctaag
     5341 gcattattag ttgttaccta tgtttttaat tatttgtcct ttttttttat ttttaattat
     5401 ttgtctattt taacaaatta aaaaataatt taattttttt ctcttattac attatactct
     5461 ttttgtttgg aaatgtttat tatgttacac ttattaaaag tcaatttaca attaaacgta
     5521 gaccgtgaaa aattaaaata aataaagaat agaaatggtc aatgaaggta aaaatacaag
     5581 agtgattgta ggcatggact ttctctttac ctttgtgttt gtctttggtt ggagtggaat
     5641 attatgtaaa cttatttata agttattatt attaaatcaa ttcaacaaaa taaaaaaatt
     5701 agggcggttt aaaatgaaat agaaatcaat agttcgaatt taaaatacat tattgattta
     5761 ttattattgg attattgatt tagtggtttt gattttttta attatcaggt tattggtttt
     5821 taatagtttg agattttaat attgatgggt taatcgataa cccaaaatat ctatactatt
     5881 ttttataaag tccttgattt agagttcgat ttcctatatc tatttatggc gtctcaaaca
     5941 cttggttatt ctacattgta aaagatgtaa cttgtgaact cgttcgcatg gttcatttgg
     6001 tttgttacct tgtatctaag tgattttcaa ttttttgatt aaattttagc ggttaaactg
     6061 ataatcgaac tgataacgat aaaagattga caaaccaata atcaataagt caatatctca
     6121 atggttctat aacgatttaa catcactaca tatcgataac caataagcca aactgataaa
     6181 ctttaaaatc gaaccaaacc gatcatagca gacacttata aaatagttct aacatattga
     6241 ttaccttaaa aaataaaaat ataattgtta atttccaata actgaaggac taatgtgtta
     6301 ttatctcttt ttttcccctt ttaataaaaa caacaaactt tgaccaggta aattaaaaaa
     6361 taaaaaaaaa gaaaaagaaa aaaagagacg acataagctg atcaacaaaa gcggaaacaa
     6421 aaaaaaacag acgactactt tttccagctt tgtgccatta ctttcgcctc tttttcacca
     6481 cctttcacct tctcgccgga aaacgccgta cgcggtggct attttcaccg gccggaatcg
     6541 gaagagattc cgattattcg aatgcacaaa gggctttttt gtcttctaat tcaccggctc
     6601 atttttttcc cggcggcggg aaattcgttt
//
LOCUS       scaffold3047_70126-77875   7750 bp  DNA
FEATURES             Location/Qualifiers
     source          1..7750
     mRNA            join(1001..1463,3033..3137,3416..3537,4242..4391,4532..4685
                     ,5416..5492,6115..6750)
                     /gene="g3.t1"
     CDS             join(1032..1463,3033..3137,3416..3537,4242..4391,4532..4685
                     ,5416..5492,6115..6340)
                     /gene="g3.t1"
BASE COUNT     2495 a   1191 c  1425 g   2639 t
ORIGIN
        1 agaaatacag ggtaagtgac taaaaaacag aattacttgt gcttgaaaga accagtttcc
       61 ttgtataaca atgttaacaa actgtgtgtc tctcagggga aacatgaaaa ggctcagaaa
      121 cgtagagaag gacaagttca aaaaattaag aaaccaagtg gtccttatgg tggagagact
      181 acaggaatta atgttggtat tagtcgaagt atccgattta agggatagaa gtcgcgtgat
      241 gtatggttta gacacacgtc tcaaagttca agtgcttcaa tagacaaaag cttagtattt
      301 aagtggagaa tggtagagtt gtgtactcgt tattcaccga gttcaaaacc ttgcatatcg
      361 tgtatacaaa gtttaggttt taaagccttg gtgatgttaa agctggtata ccaaaaaaga
      421 ctgatattcc tttgaaggaa attacataac ctttatagaa ctctcatcag agtgtttgag
      481 agcattattt aaagtctcac aatttttaaa gtctatttta ggcgttaagg gattacaaga
      541 attatgtaat ttttatagtt tttcatgtgt gttaatccat gaatatttta gtgctatgat
      601 tttcgaacga tttctttgct agggacaact aactcattaa ttttatggtg tgttatgatt
      661 aataattagt gaaagtccaa ataaaaaatt gatatatcat attgtttaga tagaaaattc
      721 acaaaaattg actatgaagt gttaatttta aattaaaaaa tcaaatctat atcatgtatc
      781 agtaaattaa taagttaaat atattttgat acaaaattaa tgataattaa tagagaagaa
      841 aaatatattt atggttcaaa aagtaaaatc gcaaaaatat aataatttgg acgtattttt
      901 gaggttattt cttttttgaa ttttgaatct tccttttgaa gtttagttga tatgtcaaaa
      961 aaaataaaaa ttaaaaaaaa tttaactcca tcatctcacg accctccatt tgtgccgtta
     1021 ccaacggtca catgccgcga ctcgctgccc actcgccgga aatgactgag ccacgatcgc
     1081 cgatcgacac acctcctgaa gaagtagaaa catcgcaaaa ctctaacgac agagttcccg
     1141 aaattccatt agaaatcatc agtgaagaag aaatggggat aatagaagct gcctttgcag
     1201 ccacgcgatc tctggttaag tcaccgttac gtgtttcttc atcgccggcg cattttcaga
     1261 acaacgttag gtcgatacag tcgattactc tgttatcgaa gcggagttta tcgagttgtt
     1321 cttcacaaag tgattcgtta gtggttgatg tagaagattc tggaagttta atgagtagtc
     1381 agaagaggaa tagagttgtc gcttcgttga tgagtcggta tcggaggaaa agaggattgg
     1441 ctgttactga tattactgct acagtatgaa tttcgaaact ttatactccc tgtattgcaa
     1501 tttatgtgac atttttttcc gattctgtga agttgctact tatagttctt ttatatagtt
     1561 tacgaatgct agaatcttaa ttttaaaata ttaacttgat ctaatccaat ttagctttca
     1621 aagattagtt aaaaatcgac tctcatgagc aaaattgtca cataaattgg gaaaatggaa
     1681 atacaatttg gtttggtgat gtttacaagt tggtgtcttt tgatgttgta atttgaaaag
     1741 ctgtggtttc ctgatgttcc attttttgaa tgttcagagg aattttgaat tgcttgctga
     1801 attattgctt tgaatctgag ggcttattat catcagacct cctattttat atgactttat
     1861 ttgaatgatt atatagttta agatattaat ttgacttcct ttcttagagt ggtatagtgg
     1921 acgaaaaaat cgaagtaaaa gtgtgatttg atagagttca actattgaat agcctaatga
     1981 acttgaatta ttgaagttgt gaattatcta gtcatcttgg cactgataga tattggtagg
     2041 acatgttatc tgagttgttt cacggacaga cttgagtatt gagatggagg ggtctgaagt
     2101 aagagtacta gtctgattta ttattaaagt tataggatgt agtatgatgt ttaatgcaaa
     2161 agatgtattt cattatagaa tcacttgaga tattgcgtga gactgcatga ttttgaatct
     2221 agatcagaca aatggcttgt tgaacttcta gctggttctt tatgcctcta ctgcagtgag
     2281 aattggcttt tgtaacatgt ccagaatatg ttgaatccgt tgactagaag aaataactaa
     2341 gaaataaaaa tgatgttctc tctaacaact taagttttag atgggatggt cacataattc
     2401 aacccagtat caaagtagga agaggtcaga atttgagtct aaccatcacc cattatcaaa
     2461 aggaattttc aggtgtttgg cccacaaaat aagaaaatca ggtttacatg tgagagggca
     2521 tgttgaagac ataattaagt aaattaaagt ggtgtttttc tcttaaactg tttaaatgag
     2581 atggttacac aattcaaaag atcatatgtc tcaattctaa tatttctctg taacaactct
     2641 gattttgttg ttctttcggt ctcaggaagc aaatcagtcc tgttgagctt tgaccaatat
     2701 gagttactgg acttcctcga aatctagaac ttgtagttct aatttatttt atttggttta
     2761 tcttcaatac cctctcattg tggataaact tccttaggtt accctacaga gatacagtac
     2821 taggaataga actattctat atattttatg tgagagtttg gctagtgcaa gcagaagtac
     2881 ttgtttgagc ctttttgatg taaacattcc ttttttttat catgttcttg catttgtttt
     2941 gtttatattt gctagtcatt gtgcgaggag aaagttcccc tgaaacatga ttttactgat
     3001 tctttatcct cataatcgca tgttgccttc aggaatggtg tgaaaagaag atggagtata
     3061 ctcttctttg tggcaaaccc gaaaagacca aagctatgga agctggtagc agtcgtcatg
     3121 aagaacttga agaagaggta tttcctatag agagtttaga catccattta ttttatattt
     3181 taactatctc agttcaagtg gttaaggcaa aagtaatttg ataggacata tatttcgtat
     3241 tgttctgtat gtccgtttgg tgaatggaga tgaagagaga atatcaagac tcatgccaaa
     3301 ttccaaaatg tttctatatg tttaaaacat ttccattttc aaagtgattc ttttagtgta
     3361 ctcttatttc tcagatttcc tgttcttacc ttactgtgag tttgaatatg tgcaggtgat
     3421 caaaagggta agagttcgtg ttgactcggc tgaagatgta tgggcattaa agttcttaaa
     3481 tttcatagtt ggtgccaatc aattgctatt tgacggattg acacgtgaat tgcccttgta
     3541 agtctctttt tcatcatttg cttgttcata ataattcttt aacattccta ggagtaagtt
     3601 agttgatagc agtgttccac atcaaccatc aattgtagct aatgagctta tttactgtgt
     3661 ttctgtaatt cttttttgtt aatcaaacag aggtgtttgc atatttaaga gtcatgtaca
     3721 aacttcatga cccaataatg aaataccttg cccctttaat ctcaattaag aagatggtgg
     3781 aggtgtaaga gtcaccacca tttgattcac tactttaact tttcatcaac ttaaaacttt
     3841 ttgatctacc aactagatta gttgggctct gttgcagacc caaaatagaa aaataaatgt
     3901 ctcgtgtcta acaacttaaa ctttagcaat cacgcaagaa aacatacaat caggttaaat
     3961 gaaggttttc aagtcgcact gctatttatt tatttaaaat aattttcacg ggggaaggaa
     4021 aaaaagaatc aagcgtacat gttaggatgc atatatgtcc atccaaagtt gcgtgtgatt
     4081 gaatgtcaca ttaatccacc tcaaccttta cttctgcaca tgtagatgga gcttccttgt
     4141 tataaagttc actgattcct gcaacgtaga aagaaattat gaaatattct ttatgatttg
     4201 catcctcatt agctgctgag ctagttcatt tggttcatca gagtaggttt tgctgaaggt
     4261 gtatggatgg ttggagttat tgatgagata cgaatgccag aaggacaaag tgatgcatat
     4321 ccaatgttag ttgacacaaa aacacgagcg aaagctaccc ttcctcctga accgcaacgg
     4381 aggaacggaa ggtatagttt tccactgaat gttgaacagt aatatggtgc atctctgaga
     4441 tgaagagaga tgcaacatat ctaaatttct ttactattca aaatgtattt atgggtacaa
     4501 aatctgatga acggatgccc ttctagggca ggcttcagct aatgtgctac aagcatttgt
     4561 gggacagctt ggtggccgat gacttcccct cccggcagtt ctttgagttc ttctctctga
     4621 atcctaatcg cattttatct gcagaaatca gagaacgtac tgccaagtgt ggtttcgctg
     4681 ctgaggtatt acccaagaag aaaaaaaatg aatgaaaagt tcttcaggat tatattattt
     4741 ctttcatatt ttaatgaaaa agataagtag aaatagtatg gaaagttttt taggattata
     4801 ttatttcttt catattttaa tgaaaaagat gagtagaaat ggtaaataat ttgaagaact
     4861 tgtaggatta ttagccaagc cgcaaagcta cctttttcat gcatgtggaa tatcatgagc
     4921 ccgaagcaga caatttcttt ggctcctaag caaactctta atatttgtct tgcagttagc
     4981 agttacttga aggcataaac ttgagttctc ttagaatcta tcttctcttt tctttttctc
     5041 agaaacttta cttgtttggg actgaggggc gttactgttg tatttctcta aattttccct
     5101 ttctgagaag ccctttcttc atccttcttc ccagtgtgat caagactaga accagaggtt
     5161 ccaaatgatc atgatgatta attatatcag gataaaaaat agatacagct ttacttccgt
     5221 ggatatgact aaaaagagtt tgtggttggg gtccgagtct ttcacaacac aactgaatag
     5281 gcgtctagtt tattatggat gttggagatt catctttttt cctgctatca gaattttgct
     5341 gatgttttta gcctttggaa atattttata tatgtcttat ttcggttcac atccaactct
     5401 tggttgttaa tgcagactct cactgatatg ttgaggtact ctcgtaatac ctggtgcatg
     5461 cttccaccag cacatgagca actattattg aggtgagttg gaatttcata tactatggct
     5521 aatgtttcgc atttttcaga tctagtcttc gtctaccaaa tattgctttc gttttgttga
     5581 tggcatcttt ctctgtctct cttttctggc tactgagatg tctgaaatta acctgtgaaa
     5641 tcatagctct tccatattag aaagaaatcc ttcattttag aaagaaatat gaagcccaac
     5701 ttgaacagag ttctttggca aaaaagtaga taatcaaggt ttgactacat tgaagaccga
     5761 tctttagaga ttattatctg atggctcata atgtatttgc ttctgcatga aaagctcgga
     5821 agactcggga gattgccctc atgtttctat acttccatcc agttctctat atatttaatt
     5881 tgtagtactt ttctatacaa ttagataggt ttattagtgt tattgaatat ttggtgtgaa
     5941 aatcacttcc tagctaatac atgcacaagt ttcaccttta aaagtgacaa aattagtaga
     6001 atcagttgca taatccaaac caaacaggtc caagaaagtt cattcatttc atgcattaga
     6061 agacactttt acatattaga tgttagtaaa tcttttggat tctcttttct gcaggtatga
     6121 atttcaagga gatcaatcgt tgcttggtga agatcggttt gagtatgatc ttaactgggt
     6181 taagggtcaa ataaagtgtt cgttagaggt atggcgagga gaaagagaag ccagttacac
     6241 ccctgaagac gaacgatgga aatgctggtc ttgcaagttt gcttctgaat gtccagccag
     6301 caattcttgc tctccaagaa gaaaggacac tgaaggctaa ctggtacgtt tggcaaatcg
     6361 cattgaactg ttcgtcaata taacttaaaa actctttaac aaacttggca ttacacgaac
     6421 aagccaaaca gtatctatta gtatattact cctagctgta ggtacattct gaacctgaaa
     6481 attcattgtt gtaaccattt cctcttcttt tttttttatt cccccattgt atgtaaattc
     6541 attttatgtt gtaattgtca ttgaacctcc attcattgtt gatatttgta atgtcaaagc
     6601 tattgacatg atctcacact gaaccataac aaatgtaaaa ctctcatagt ttatctcaga
     6661 ataatcacac caaaaaaatg ttgttttatg cctatatcta tcgcatttgc ttcattgatt
     6721 tgattctctc aatagatact gagattcata ttggaaataa aaaatatagt aattcaaact
     6781 ataagacata ggagtaattc agattgatct gaacaaatag atatagcaaa taatagaatt
     6841 gaatgctatg tcaatcccat atatggaatt gatattgttg tgacgaaatt gtagagagac
     6901 aggggagggg gagttggctg taattgagac aattcggatg gacgatatgg attttttcga
     6961 gatagttaac cacttttccc atatatggaa ttgatattgt tgcgacgaaa ttatagctca
     7021 acttcaaatt gctcagatgt taccttatat atatgttttt aaaaattctt gtgatgatat
     7081 aacactaact atttattaaa aaaaaaagtt aactaataaa gtaaagatga caatatggaa
     7141 gaaaattgaa aaatatcatc aaaaattaga taccatcaaa attcactaac ataaaatatc
     7201 aaaggaaaaa agaatacaca atattagttg gtttgaaagt tctaaattgc atgatcaaat
     7261 aaggaaaaag agtactaata aacaatattt atttggtttg aaactcctga atactaagaa
     7321 aaaataatta aatttctagt ttcaaagatt aaaagaaaat aaatgtatat tttatctttt
     7381 aatataatat aatataaata aattaaaata ttctttcttt ttgcatttca attaaattta
     7441 atctaacatt aatataaata ttaatttatt tacgtaaatt tcaaatatca gacaaaatta
     7501 aataaataaa ttgataaata gttaaattag agtatattct gtttatatcc tcattaattg
     7561 gatttttgtc tacttatttt accactattt tctgtgaaca cattaattac catggcgcac
     7621 aatagcagta gcaggagaag acctaacata ctgataaccg gaacgccggg caccggaaaa
     7681 acgacgacgt cgtctgcact ggcggaggcg acgcagctcc ggcatatcaa catcggtgaa
     7741 ctggtgaaag
//
LOCUS       scaffold2232_15854-21071   5218 bp  DNA
FEATURES             Location/Qualifiers
     source          1..5218
     mRNA            complement(join(1001..1348,1572..1649,1894..2046,2149..2244
                     ,2679..2798,3265..3398,3929..4218))
                     /gene="g4.t1"
     CDS             complement(join(1109..1348,1572..1649,1894..2046,2149..2244
                     ,2679..2798,3265..3398,3929..4094))
                     /gene="g4.t1"
BASE COUNT     1713 a   1020 c  797 g   1688 t
ORIGIN
        1 atatttttgt caatatagac ttcaacaatg tctagaacac ttgtgcacca tgcgagatgg
       61 atccacttat cactattatt tttttcagta cattttcctt tctttaaaag aatgttgctt
      121 tacagtaact ttagttgaat tatgtaatat tttacactct gggtttacat attctcaatg
      181 actctgcttt tggcattttg ttttaattaa gacttgcacc cagtgttcgt atgttttagt
      241 tagtgaagct tttctatact gctggtgagc aggtctttac tatatcttgt gctatctcta
      301 ctaaacaaat tttcagttgg atctatttgt ttggttgaga agtataggcc ttgcaaattc
      361 taactatata acaaatgaag ttcaataatt tctaagcttt cagtgctgac ttgtgataat
      421 ttttatctga tataacttta acaaacacga aactcgtatg acattacttg tgcacttacc
      481 catcaaatca tccagtgtaa cctcattttt tttgttgttg tactcttgat tgtgtgtata
      541 ttttggccat caaagaccta atatttaccc tcatatatca atagcataga aagcttgtct
      601 tccactttgg taggattcta gcaatagcac aacaccttcc taaaacttcc cattgttagc
      661 atttatactc tataatttaa tctaatcccc cgcttacttc atttactttt atatgagttg
      721 tgcaatatgt tgtgtcttaa attatcctta atactcattc ttctccataa ttcaaacttt
      781 tggtcgactt gctcgtaatt aacacaaaat cgtacagatg ttctatagaa gcatgatatg
      841 aattcaatca caacttggaa aaacatttgg gctcgcaatg tgtttacaac aatttaacct
      901 attcaatttg taagattgca ccaacttttt agtccccaca agagcatata gaaaatagga
      961 gatacgtata caaaccaaat aaacaaaaat aattctaatc tacaaattta aaactttatt
     1021 agtcttagtt tcatggttat ctgaccagaa agaatgaaat ggtaaagtac gttgacaccc
     1081 gttccaaaga agtgtgcatc agttctcttt atcttagaac acggtttgag cttaagaaaa
     1141 aattttcttc gccagcaata gtagaatgta gtgttccacc agcccaacca ttgtttaatg
     1201 gacgaccagc agcacgacct ggatctcccc ctaccactcg agtgccctca acttgttttt
     1261 catattcagg aaggcccttt gccttcctct ctttccttcg ttgcctctcc tcgtctcttt
     1321 ctttcctcag ccatctctct actgtcctct gtatatccag gtagaacaac catgcaaagt
     1381 ccaaatgaga taaattgcca caatatattc atatgattca gtcataatgt ccaggtatta
     1441 gataaaatca gatcatctat cgatgtggac ctctagctaa gagtatgaga ggaaacatgt
     1501 ttgagtttca aagaaaaccc aaatgaggtt ctattttgga tttcacattt tcttaataca
     1561 ccagaactta ccattagtga taaattgctg atctgcttca ccctttccat tggcattgct
     1621 aattgcagct tcccatgagc cacatatatc tgcaaataaa acaattattc taaccatcac
     1681 tttgttaatt ttttaagaag ctaatcctta acttttcgag gaatccttca aaggaacaaa
     1741 tgcaaacttg aaaaggggtg caagtatgat gatattgggt tatgcatgtt ctgattctca
     1801 atttctaaaa attacttcaa ttgggttgtc tcagaccttc taatatctca agatccaaag
     1861 ataaagtaag aggtaagtaa gatcagctct tactaaatga gaaggccaat tctcaagacc
     1921 atcaaaaatg tgtgttgcat aaattattgt agcgcctcgc tcttcacatt ctttgatcag
     1981 aaatttcaaa agatcagccc ttgcaagaac atctagatca actgttatct catcaagaag
     2041 tagtacctag acaagcaggg ttctatcttg tgtcaacatt ttcttcaagt aatctgtaac
     2101 agttaaaaga caatgctttt cacttggtga aggtatttac agatatacct tgaatggttt
     2161 cagaagaccc atacatatct gcactcttct tctttgccca tcagatgatc tgtgcattct
     2221 ccaggacaga tcgataccaa gaaccttcat aaacataaga ttaagaatat taacatatgg
     2281 tgatttagtt gtttgcataa atgagttcac cacaatcagc ttttatcgaa gataatttac
     2341 tgtaaaaggt aacacccgcc cgaataggtt aagaggttta aacttccttc cgtagtttgc
     2401 cgtgcatgtt tgtgtgtatt gatttattcc cattagcaat ttttatcatg gtacaaagtt
     2461 agagcactcc tacttgtcat gagagacaga attctgatta agcctggtaa attagtaaga
     2521 agaataagag agataatatt tccaggcttt agcaaatggt ctataccttc ataagtttac
     2581 ctcaaacact agcagaatat atgatacatt ctttttgagt tgcccatggg actttctaga
     2641 atttcacgca tataacaatt gctcagtttt atctgtacct taattagttc gtctcgtctt
     2701 tgtggatcag ttcctggaac cccaaaaatc attttctcag cagaaacatc catttggata
     2761 ggcacctcaa atccagcaaa cgcaacttcc ctcctccact gcaaaacaga aagcacagca
     2821 gaacttagtt ttctactttg gtaatcaatt tccgaattca caagttcatt taaaagatgt
     2881 cgcatgtttg tcatttcagg aaacaggttt aatcaagcgt aaacaagatg ttagcactgt
     2941 catagcatat tacttctata actaaaatct tcttgagaag tacatattac atgtagaaac
     3001 tagcaacaaa taaatgagag aaaccatgtt acagagattg aattgtaaag ctgattccaa
     3061 atagaactcc aactaagcaa gaacttaacc ttagttaaac ataacagaag agcacttagt
     3121 gctgatagaa tttattgaat tgttacataa gatgacactg ccaagttcca cgacatgcag
     3181 ttaacaaact aaagaaggtg acagtcctca aaatataata aactatgaag agatagtgaa
     3241 ggagcaaagc aagagaagag acacctctcc accaagataa ctgaggtctc cagaagccgt
     3301 caaagcagtg tcatgaaatg cagatcttcc aagcactctg accatgtctg gttctaccat
     3361 atgctttcct cccaatatct tcaggattgt agtcttccct atcaaaagaa catgtctctc
     3421 agatctcaat aaaacctcct attaagggaa tgcctttggt agggcaaaaa tgtttataca
     3481 gtgtttggtt ggctatgttt tctacaattt ctagcaaaat aagcaagatg acatcctctc
     3541 cctttatgaa ggcaagtcat ttttctgtac aaatatgaca attcttactc accacaacag
     3601 acatctaaac attgttgtca acctttaaca ctaaaaaaga atatgtcaaa acactatttt
     3661 tgcaccttat cttgtacatt atacaattac cctgggttaa cacaccttct atatcttatc
     3721 aaatggtaga aacatcatta aaaagaacaa ctttttttcc acgaaaagac aatttcgtca
     3781 acaccaaagc caaaaggcac cctaaaaatt cggaattggg gatagcagga acgagaaaca
     3841 agtttaaaac aaccccttta gaattcttga ttatactaaa gagagtaatt caaattttca
     3901 atgtgtggaa tagaaataga attagaacct gcgccattag atccgacaag aagacatcga
     3961 tcaccaggat aaagggtaag gttgaaatca tctatcaaag gggtagatcc gggaggcgga
     4021 tgtccatcta taccaggata ggtgaacttg agattgttga tctctactga tggctttttg
     4081 tcctttaccg ccataatctt tcaagtgttc gatgaaatgc ggcagagaag tatagtacaa
     4141 attcagcttg tgagacagat taatatagca agtacaaatt aattatgcaa aggatattac
     4201 aagattcagc catggccacg ttccttgctt atttcccacg tatatatact ttcccttcca
     4261 actaccatac tcgcaactcg ccgacgggcg gcagaaattc aatggccttt atttaattgc
     4321 acagttggaa acttttttct tttatgtctt tattttcttt aaaatgttga ttatagattt
     4381 atactatttt atcttagtta ataggtaata aattttttat tttgaaatca taaatccact
     4441 tctatttttt aaaaaattat tctttcagca tgtattattc aaataaaaat gagtatatcg
     4501 ataatgagag atgaatagtt agtatcccac tccatcgaat cagatataga aacagatgtt
     4561 ttagcaagac aatgagcaat atgattgttg atttcttaac aaccgaacaa agagaaaaaa
     4621 gacaactctc tgataagagt tttacgataa aaaaaacaaa aaatcaaaat aagagtaatt
     4681 cacctaattt cttcctaagc ttgcttcaca agtagcttat cacttcccac tgccaatatc
     4741 gttctaatga atcgttcctt tagccaacta gagctcacgt accctttgat ctcggccaac
     4801 aacgggataa gcacacaatc taagagataa agttttccta gcaataaatt gactaagtga
     4861 catgtaacat cacatctatt cccgccaaac agatagttga tactgtaaga gtgcatcaat
     4921 aatacattta attatgtcaa gaaaatgtcg cttccattta gtaatcattt ttgaagcaac
     4981 aacaatcgtc tcgactcctg aattggcact cctccatttc tcaaactctt tcttcgcaca
     5041 gtacaaagta atcgtgttca cattttattt attattccaa cattagttac ttttgatttc
     5101 ccacaaactc cataaaaatc aatgattgtt ttctttattt ttttcgcatt gctctttgta
     5161 attgtaccaa aatagtatac gtgagaaaat aacaatcaaa tcgagtaaat ctaatttt
//
LOCUS       scaffold4112_21203-31656   10454 bp  DNA
FEATURES             Location/Qualifiers
     source          1..10454
     mRNA            complement(join(1001..2640,9295..9454))
                     /gene="g3.t1"
     CDS             complement(1365..2627)
                     /gene="g3.t1"
BASE COUNT     2421 a   1052 c  1052 g   2271 t   3658 n
ORIGIN
        1 tccttatctg ttaaaatcct tacgagttct gtgactcaca taaaagtcat gcatttctgt
       61 gcaatcacca gacacttaga tatctagatg tccgttacat caaataacaa tggtttcatg
      121 gttagcttgc acgcacctca aataattgat caacacatgt acaaggtaac aactctaggt
      181 tgcttagaca gatgagaaga aattacctag taacgccttt gctgggattt gaaccaagat
      241 tggttcacaa ggctggtact ccagctcatc gggtgatagg ccaccgcctt gatcaattga
      301 tccgtattct aaaagtccat tttgtttatg gtacaggaaa gaaccaatta atgttgaagg
      361 aactattttc agatacacca actctaatga gttaagcagt tacaaatcct ggtcagaaca
      421 tagaaaacag gctctacttc caactacagc aagctgtaaa aattgaacat agctaagcat
      481 ttctggaagt acagtaagta actagtagaa aattttcttc gttttgaaaa taaaaagctg
      541 atatatttag ccgaatcctt tttgaagaat ccttgcaatt tctgataaaa aagtgacttg
      601 caacccacca tttggtgaga ctattttgtc attgtagttg aaggaactta gcagataaca
      661 aaggtcacag tagaaactac gtaatggatg caacgattaa catgagatga taaatatttc
      721 taactcaaca aggaaaagct gctcagtatt aaatgagatg ttccgccagc accaagacaa
      781 ccctactgaa catactcaga aacgaaaaag ccacatttcc caaaagcatc ggcatttttc
      841 taccattaat ttagtacctt atccagaaaa tatatctatc actgcatact gcccaaataa
      901 aagaacctta agagagaaaa agtatcttgg acaaaaaagg ttataggtgc aatcaaggaa
      961 ttaaaaaact tacctatctg taaaaataaa cgaagaacta taaataaaac aaaatttagt
     1021 atgcattcaa taatagctgg ctgtgaatgt aaaacataac atcattccta caattttaca
     1081 cacgtgttac acctaataat gatctgcatg gaaacgcaaa gatccaaacc ttaaaaagta
     1141 gtatgattgt gaagctcaga gtgccaccac tatccagaaa ggggatgcaa aacaaaattt
     1201 agtgtgcact caataatagc tggcctgtga atgtaaaaca taacgtcatt cctaaaactt
     1261 tacacatgtt ttacactaag agtgatttcc atggtttcca gaccttaaaa gtagtatggt
     1321 tgtgaagctc ataatatcac tcttcagaaa gggcaagaca accctcagac atacatttta
     1381 gcaaactcca cacacagttc gcgatcccgt acatctcccc agcctcccca tcccttgaaa
     1441 ccagcctgat atcctgcctg gtgctcatat ttccgaactt cccattctgg tttgatattt
     1501 gccactttat caagttcatc gacaacaata ttcacattgc cattgtccat acaagctaga
     1561 ttacgactat gaccttgatg caaaccacat ttcccaaaat gaacggcact ggtcctagac
     1621 ccacgtaatg tgtaaactgg agaaccaaat gaaggataaa ctgtcgacca cattgttata
     1681 tcccaattgt aatcatcaaa agtgcaaaat cctgctgcct tattatgaat tttcctccac
     1741 actgtctggt taaatgcata acccacattg cccatccttt ctgcaactaa agattcccat
     1801 ccctctcccc tcgacttcac ttcagatggc gctagattag cagcataaca atcgggacac
     1861 ttttttgact tcaactcagt aagtaactgc atattgcgat atgcattggg ataaatgaaa
     1921 tggtcttctt ctatgaagag aatatgacct gagtggtgac gagtctctgt tagcccatcc
     1981 cacacagtat tcatcatcca ccaccaatga tgcttcaatg acacaattgt cggtgaccga
     2041 tggttcccat actgatcagg agttccctca cattgtttct caactggatc atctttatct
     2101 ttacaatctc taggcgatac acctggaaag ctattggaaa agatgtgagg cgagtaaggg
     2161 gcaaatattt gtttcacttg gcagaacttg atgccttcca caatcttatt catctcttca
     2221 aaatatccat catgactaac aatcagcaga gtctcactaa ttccttccac gcgagaaagg
     2281 ctatcgatca cgatttggag atactgaggc cggttatgaa catacaaaac aataactaca
     2341 tgatctttca ctaactttgg atacaaatcc aagtttcttg gagggatctg attcctctta
     2401 ttcaagctca cagacaactc attttgcaag aggagtttcg gaattttcgg ttcaataatt
     2461 tcaatacttt cagtactctc ataaatgtca ctgtttatca aactagaaat tgtatttctc
     2521 ctaaagagaa tcaaaattaa aactattcca aacacagtta tcaatgctag agatactaaa
     2581 cgcctaaaaa ctgcatcttt catttttcct tttttacatg tagccataac taaactatct
     2641 ctacaacaca caaaaaagaa acaactctat caagaacagg aaataaatcc aacttgttaa
     2701 aagctaaaac ctttacagct atcaccaaag aactgacatt aaaacagtag cttacagatc
     2761 aaaaaggaga atcaagaatc ttcaaagttg gattttttag cacacccaat gaagagattt
     2821 acaaccccaa cagtactgaa cttgaagaat ttcagatgta gtgatgaaaa tagacaaacc
     2881 ccatcaatat ggaaactaga gggttttttt gaattttttg acaaattcca aagggagata
     2941 atatcaaaga ttgatcaaaa ctatatgaaa atatcaaatt ttggaggctc agatttatgg
     3001 caaaatatcc aagaacagtc aaagtgtgca ataaagtcca gtacagaaac gactaatgaa
     3061 caattaagaa gtgaaaagtc ttgtggacac aaaagtaaga gacctagatc ttttgggggc
     3121 taatctacag atatgataga ctttgggttc ttcagtggaa ttttcacaaa agtacaagag
     3181 ggtgggtggg gtnnnnnnnn nnnnnnnnnn nnnnnnnnnn nnnnnnnnnn nnnnnnnnnn
     3241 nnnnnnnnnn nnnnnnnnnn nnnnnnnnnn nnnnnnnnnn nnnnnnnnnn nnnnnnnnnn
     3301 nnnnnnnnnn nnnnnnnnnn nnnnnnnnnn nnnnnnnnnn nnnnnnnnnn nnnnnnnnnn
     3361 nnnnnnnnnn nnnnnnnnnn nnnnnnnnnn nnnnnnnnnn nnnnnnnnnn nnnnnnnnnn
     3421 nnnnnnnnnn nnnnnnnnnn nnnnnnnnnn nnnnnnnnnn nnnnnnnnnn nnnnnnnnnn
     3481 nnnnnnnnnn nnnnnnnnnn nnnnnnnnnn nnnnnnnnnn nnnnnnnnnn nnnnnnnnnn
     3541 nnnnnnnnnn nnnnnnnnnn nnnnnnnnnn nnnnnnnnnn nnnnnnnnnn nnnnnnnnnn
     3601 nnnnnnnnnn nnnnnnnnnn nnnnnnnnnn nnnnnnnnnn nnnnnnnnnn nnnnnnnnnn
     3661 nnnnnnnnnn nnnnnnnnnn nnnnnnnnnn nnnnnnnnnn nnnnnnnnnn nnnnnnnnnn
     3721 nnnnnnnnnn nnnnnnnnnn nnnnnnnnnn nnnnnnnnnn nnnnnnnnnn nnnnnnnnnn
     3781 nnnnnnnnnn nnnnnnnnnn nnnnnnnnnn nnnnnnnnnn nnnnnnnnnn nnnnnnnnnn
     3841 nnnnnnnnnn nnnnnnnnnn nnnnnnnnnn nnnnnnnnnn nnnnnnnnnn nnnnnnnnnn
     3901 nnnnnnnnnn nnnnnnnnnn nnnnnnnnnn nnnnnnnnnn nnnnnnnnnn nnnnnnnnnn
     3961 nnnnnnnnnn nnnnnnnnnn nnnnnnnnnn nnnnnnnnnn nnnnnnnnnn nnnnnnnnnn
     4021 nnnnnnnnnn nnnnnnnnnn nnnnnnnnnn nnnnnnnnnn nnnnnnnnnn nnnnnnnnnn
     4081 nnnnnnnnnn nnnnnnnnnn nnnnnnnnnn nnnnnnnnnn nnnnnnnnnn nnnnnnnnnn
     4141 nnnnnnnnnn nnnnnnnnnn nnnnnnnnnn nnnnnnnnnn nnnnnnnnnn nnnnnnnnnn
     4201 nnnnnnnnnn nnnnnnnnnn nnnnnnnnnn nnnnnnnnnn nnnnnnnnnn nnnnnnnnnn
     4261 nnnnnnnnnn nnnnnnnnnn nnnnnnnnnn nnnnnnnnnn nnnnnnnnnn nnnnnnnnnn
     4321 nnnnnnnnnn nnnnnnnnnn nnnnnnnnnn nnnnnnnnnn nnnnnnnnnn nnnnnnnnnn
     4381 nnnnnnnnnn nnnnnnnnnn nnnnnnnnnn nnnnnnnnnn nnnnnnnnnn nnnnnnnnnn
     4441 nnnnnnnnnn nnnnnnnnnn nnnnnnnnnn nnnnnnnnnn nnnnnnnnnn nnnnnnnnnn
     4501 nnnnnnnnnn nnnnnnnnnn nnnnnnnnnn nnnnnnnnnn nnnnnnnnnn nnnnnnnnnn
     4561 nnnnnnnnnn nnnnnnnnnn nnnnnnnnnn nnnnnnnnnn nnnnnnnnnn nnnnnnnnnn
     4621 nnnnnnnnnn nnnnnnnnnn nnnnnnnnnn nnnnnnnnnn nnnnnnnnnn nnnnnnnnnn
     4681 nnnnnnnnnn nnnnnnnnnn nnnnnnnnnn nnnnnnnnnn nnnnnnnnnn nnnnnnnnnn
     4741 nnnnnnnnnn nnnnnnnnnn nnnnnnnnnn nnnnnnnnnn nnnnnnnnnn nnnnnnnnnn
     4801 nnnnnnnnnn nnnnnnnnnn nnnnnnnnnn nnnnnnnnnn nnnnnnnnnn nnnnnnnnnn
     4861 nnnnnnnnnn ngattataat aaaaaattaa tattctaaaa atgaagaact taccatctat
     4921 gacatgaatt aatctagata caatgaacat ttgtaattaa atgacaaaag gaaatcaaaa
     4981 gttttgtaac agttaaaatg accctaattt tataccttta aggatgaaat tagccatatg
     5041 acattaataa aaatatatta attaaatttc ttggaattaa tattattgct ataatttttt
     5101 aaacaactta atatgtcatt atgtgaagtc tttataactt caaaatatac ttttcaaatt
     5161 cttatatctt taattcattt ccgcatcttc ttttttcaga tttttcttta tcaattattt
     5221 aaaaaattaa gcatattcta ttttatttac tccctccgtc cgatattgtt tgtcatgatt
     5281 tctattttta gagtcaaatt ataaaaattt tgactaacat tttaagatgt attttttcat
     5341 catattaata tgcaaaaaat tgtaatttat agtacttttc atataatttt agaatatcta
     5401 attttttttg tttaaaatat catattaatg tgatccaatt tacctttgaa aattagtcaa
     5461 attgactttc gataagcgca acatgacaaa taattccgga cggagggagt aataaatttc
     5521 attaaatctt aattaataat atatttaatt tcttatcagt tacaactatt atatattttc
     5581 atattaactt caattgtatt tgtcttctag agcttctcta aagttgcatc atattataaa
     5641 agttcaaaac ttaaaagaaa aaataatcaa attttcaaga gtcttttctc tttataagtt
     5701 tctccaacta tttcacctct tccctctctt aggcaatcta tttagttatt tgacgtgttt
     5761 gtagttgtat ctcttttgta tagactattc atttgtaaga atttatttgt tgcaattaat
     5821 cgttactctg ataatatgtt tgttgtactt tttaattgtc aatgtcacta ttcattgttg
     5881 atttttgttt gactttttgt gttttttctt tttttttctt aagacactgt aacaatctat
     5941 ttaattttca tccttccaac gatttacgat taatttctat ctatgtggtt ggactttgaa
     6001 gcttttcacg gcttgcaaga atgatgagag agatggtaag ttagttatca gtttctctat
     6061 attttcacaa ctttttacca tataaattat tctacctaga ttgtgttgat taatatatcg
     6121 atgtaaagaa cttaaagtaa gaatgcaaaa aaaggacaag aagtacgttg taaaatattg
     6181 tatatgaagt agagaatgca ttgaattcat atattttcat tagttaatat gtgaaaagat
     6241 ggattaaaaa atgattaaat atcattcaaa tccatcaaaa caaggtgcga ttcgataatt
     6301 tttctaataa caaatatatt ttattttttt acaacactct aatccttata cttatttctt
     6361 atttataaga aatgattaaa atgtgattga tatacaattg aacattttta tcttgatttt
     6421 ttcaaaaata tctatttttg tgcgcgtata tatatatata tatatatata agtggaaagg
     6481 tttaaagtgc agagttggat caacatatta tccctatact aaattaaaat attatcaaat
     6541 atctaattaa ttaagtttta aatagccaaa gttgagaagt tgaatgaaca gtcattttgc
     6601 ccttcaatct aaaacaattt atataataaa aaatgggaag atcacaatct caaagttaga
     6661 ttattatttt gtcgtttgcc catatactat agttaaatat tatattaaat aataaatatt
     6721 agttgtaatt cctttttctt catgttaata ttaattaaac aataagttag ttgtaatttt
     6781 attctctgca tgttatttaa ttttctgctc cttaagtttt taatttgata attagttgaa
     6841 tttctattta atgctccgca taatgcttac tttaattctt cattggatta ctattttgtc
     6901 tctatatcaa atcgaatgtt ataaaatata tggttatata taaaattgaa attaccacta
     6961 caaattaaaa ttatagatca ttttttaatt ttaatttcta gcgatatctc aacagtttta
     7021 tttgtagatt agtacgtttt tcaggttgat gcatcattac tttaattata atattggcta
     7081 aataatgaac taggagaata attcagactt tcggagtgtt taatttatta atgcagtctt
     7141 attaaatact aagcaatgac tcctataaaa tatttagagg aaaaaatatt taagaataaa
     7201 tagtaacata taatcactat ataataatgg taaatcannn nnnnnnnnnn nnnnnnnnnn
     7261 nnnnnnnnnn nnnnnnnnnn nnnnnnnnnn nnnnnnnnnn nnnnnnnnnn nnnnnnnnnn
     7321 nnnnnnnnnn nnnnnnnnnn nnnnnnnnnn nnnnnnnnnn nnnnnnnnnn nnnnnnnnnn
     7381 nnnnnnnnnn nnnnnnnnnn nnnnnnnnnn nnnnnnnnnn nnnnnnnnnn nnnnnnnnnn
     7441 nnnnnnnnnn nnnnnnnnnn nnnnnnnnnn nnnnnnnnnn nnnnnnnnnn nnnnnnnnnn
     7501 nnnnnnnnnn nnnnnnnnnn nnnnnnnnnn nnnnnnnnnn nnnnnnnnnn nnnnnnnnnn
     7561 nnnnnnnnnn nnnnnnnnnn nnnnnnnnnn nnnnnnnnnn nnnnnnnnnn nnnnnnnnnn
     7621 nnnnnnnnnn nnnnnnnnnn nnnnnnnnnn nnnnnnnnnn nnnnnnnnnn nnnnnnnnnn
     7681 nnnnnnnnnn nnnnnnnnnn nnnnnnnnnn nnnnnnnnnn nnnnnnnnnn nnnnnnnnnn
     7741 nnnnnnnnnn nnnnnnnnnn nnnnnnnnnn nnnnnnnnnn nnnnnnnnnn nnnnnnnnnn
     7801 nnnnnnnnnn nnnnnnnnnn nnnnnnnnnn nnnnnnnnnn nnnnnnnnnn nnnnnnnnnn
     7861 nnnnnnnnnn nnnnnnnnnn nnnnnnnnnn nnnnnnnnnn nnnnnnnnnn nnnnnnnnnn
     7921 nnnnnnnnnn nnnnnnnnnn nnnnnnnnnn nnnnnnnnnn nnnnnnnnnn nnnnnnnnnn
     7981 nnnnnnnnnn nnnnnnnnnn nnnnnnnnnn nnnnnnnnnn nnnnnnnnnn nnnnnnnnnn
     8041 nnnnnnnnnn nnnnnnnnnn nnnnnnnnnn nnnnnnnnnn nnnnnnnnnn nnnnnnnnnn
     8101 nnnnnnnnnn nnnnnnnnnn nnnnnnnnnn nnnnnnnnnn nnnnnnnnnn nnnnnnnnnn
     8161 nnnnnnnnnn nnnnnnnnnn nnnnnnnnnn nnnnnnnnnn nnnnnnnnnn nnnnnnnnnn
     8221 nnnnnnnnnn nnnnnnnnnn nnnnnnnnnn nnnnnnnnnn nnnnnnnnnn nnnnnnnnnn
     8281 nnnnnnnnnn nnnnnnnnnn nnnnnnnnnn nnnnnnnnnn nnnnnnnnnn nnnnnnnnnn
     8341 nnnnnnnnnn nnnnnnnnnn nnnnnnnnnn nnnnnnnnnn nnnnnnnnnn nnnnnnnnnn
     8401 nnnnnnnnnn nnnnnnnnnn nnnnnnnnnn nnnnnnnnnn nnnnnnnnnn nnnnnnnnnn
     8461 nnnnnnnnnn nnnnnnnnnn nnnnnnnnnn nnnnnnnnnn nnnnnnnnnn nnnnnnnnnn
     8521 nnnnnnnnnn nnnnnnnnnn nnnnnnnnnn nnnnnnnnnn nnnnnnnnnn nnnnnnnnnn
     8581 nnnnnnnnnn nnnnnnnnnn nnnnnnnnnn nnnnnnnnnn nnnnnnnnnn nnnnnnnnnn
     8641 nnnnnnnnnn nnnnnnnnnn nnnnnnnnnn nnnnnnnnnn nnnnnnnnnn nnnnnnnnnn
     8701 nnnnnnnnnn nnnnnnnnnn nnnnnnnnnn nnnnnnnnnn nnnnnnnnnn nnnnnnnnnn
     8761 nnnnnnnnnn nnnnnnnnnn nnnnnnnnnn nnnnnnnnnn nnnnnnnnnn nnnnnnnnnn
     8821 nnnnnnnnnn nnnnnnnnnn nnnnnnnnnn nnnnnnnnnn nnnnnnnnnn nnnnnnnnnn
     8881 nnnnnnnnnn nnnnnnnnnn nnnnnnnnnn nnnnnnnnnn nnnnnnnnnn nnnnnnnnnn
     8941 nnnnnnnnnn nnnnnnnnnn nnnnnnnnnn nnnnnnnnnn nnnnnnnnnn nnnnnnnnnn
     9001 nnnnnnnnnn nnnnnnnnnn nnnnnnnnnn nnnnnnnnnn nnnnnnnnnn nnnnnnnnnn
     9061 nnnnnnnnnn nnnnnnnnnn nnnnnnnnnn nnnnnnnnnn nnnnnnnnnn nnnnnnnnnn
     9121 nnnnnnnnnn nnnnnnnnnn nnnnnnnnnn nnnnnnnnnn nnnnnnnnnn nnnnnnnnnn
     9181 nnnnnnnnnn nnnnnnnnnn nnnnnnnnnn nnnnnnaatt aaaatgttaa aataaatcta
     9241 tttaataatt ttaaaaaaat taggggagca ttcacatagt cactcaaaaa taacctaatt
     9301 actctccata actatagttt gatagttata atttgtaact acatgttata gggagaagag
     9361 aggcgaatga gactgggaga tagaggaaag aggtgagaga gagggcaaaa agtgtgagag
     9421 aagtgaaatg tatatgtata tcgcttagat aattgtatat tatacacatg catttgtata
     9481 tatagcaagc gagataggga gagagagaga gaggcgagcg agattgggag aaaggtaaat
     9541 tgtatatgta tatcgattag ataattgtat attatacata tgcatttgta tacatagcaa
     9601 gcgagatagg gagagaggga gaggcgagcg agattgggag agaggaaaat tgtatatgta
     9661 tatcgattag ataattgtat attatacata tgtatttgta tattttgacg aattatacat
     9721 atataaatgt ggctaatttt acatactcga agtcagccca cgtaattaat atatatgtta
     9781 gttgtgagtg gtaattatag caaactatag ctatgatgag taattaagta gtataaattt
     9841 acttaaccgt gtaatttttc cctaaaaata attttgataa gatctgaata ctaagattca
     9901 aactttatcg tgttgattaa tgaatggaaa caaaataagg tctaaataag tgattgataa
     9961 agatgtgtat actcgtcaat tttatcactt aatgtggaat ttgtttttat tatgagcaag
    10021 ttattattga aaaaatattt acttcaaatc agaggtggat ttatgtaaat cgaagagctt
    10081 gtcactgtca tttgagggtt tcgattgaaa ttatatatat aatgagaata cattcgcgat
    10141 ggaaaatatt taaaggaaat tttaaaaata gctaaaatta gattaataat caagtacaat
    10201 aactatcatt tgcttaatta cgactggtag ctacatgtgg agaggcgagc gagatttggg
    10261 gagggaagag aaagatgagc aagaaagagg cagagaaagg agagagacta attgtattta
    10321 tatatctgct gaataattgt atatatataa ctagcatgta tatatgtcat tgattgtatt
    10381 tgtatgtctg ctgattgtac atgtaattag tatgtgtatg gtcgacgaat acagtttgta
    10441 tcaatgtaac tgta
//
LOCUS       scaffold155_177560-192226   14667 bp  DNA
FEATURES             Location/Qualifiers
     source          1..14667
     mRNA            join(1001..1390,2467..2702,9541..9671,10224..10356,10512..1
                     0634,11866..11940,12708..12823,13222..13305,13379..13667)
                     /gene="g4.t1"
     CDS             join(1078..1390,2467..2702,9541..9671,10224..10356,10512..1
                     0634,11866..11940,12708..12823,13222..13288)
                     /gene="g4.t1"
BASE COUNT     3640 a   1849 c  2014 g   3800 t   3364 n
ORIGIN
        1 caatatatat acagtttgta gttcttcaca taaaaaagta tctgattaaa catttaaatg
       61 agttacattt ttattattat aaaagtataa atgtccaagt gacaattgtc taacttgacg
      121 ttataacata ttgaattcta cacatcaaat taccaatgta caatacattt ataaataacc
      181 ctgaggggta gctcgactgg taaaggcctg aggacaaagt ccttcaggtt gccagttcga
      241 gccccagcag ggctactgga ggcattacaa accgactgct tctccagggc ctcgtgaaac
      301 taatcgtgac gcacccacct tgaaacatcg gtatctagtg ggtacagcta gtcgggttcg
      361 caaagcgaca tctgaaaacc acgaaaagaa aaagttgtac cccaaattat ttatatttat
      421 aaaaatgaca tgatttaaat tatatttcat gttttttaaa aaaaattatc acattcaaag
      481 aaccaaatat tagttgcaaa aattataatc aaacacaact ctagcataaa aaaatcaaaa
      541 taaagtgaaa aaatatttat actaatatgt aatagctcgt atatgagatc taaatatata
      601 acattatgtg acttatattg aaatattact cttctaaaat atgtttcata agataagcct
      661 tatgctcaat tttttttaaa aaaataaaag ccgaatgatt ttgtttattt ccggaaattg
      721 ctaagaatat aaatcatatt aataataata aaaatgtatt attattctac aaaaaataaa
      781 aaatagcaca aatgacaaaa aggtgagttc agtcgtaatg gagatgcggg gtatcgatcc
      841 ccgtacctct cgcatgctaa gcgagcgctc taccatctga gctacatccc cattttaatt
      901 atttatttat gttttaaaaa ttgtttgata aagagaaatg tgggtcctca gatagcaaat
      961 ttatgaccat tcgttacgct ttgaaacatg ccgcgaaggc aattttccca tttgtgataa
     1021 gatcaaaaga gtgagtactg actactgagt atggaaagtg ttgcaccaac aaatagaatg
     1081 gctttggctc actccatttt cactcctctc aagcctctaa ctaccactcc ccgtcctctt
     1141 cttcctcata actttccacc tcggttgcct ttatgcagag cagctaatat taaccgcaga
     1201 cagttgattg ctgacactgc tgctgccatt attcttcctc cattactagg agtaggagta
     1261 agcctctctc ctctccctgt tgccaaagct gaagacactc ctctctctga atgggaaaga
     1321 gtttttcttc ctattgaccc tggtgtcgtc cttctcgaca ttgctttcgt tccggacgac
     1381 ccaaatcacg gtatgtatgt ggaaaactaa ttacattttg ttgcaaatta taattcaaag
     1441 ttgcagtaga attcctaata tgattagaat ttgttattta tgatattatt attttttatg
     1501 tttaattaag atttgttagc aagaaatgtt gttattccaa ttttaatttg atttttatta
     1561 atataaatag ggatgttgtt agttattttc ggtacagata aaaggtagat tgtagaaata
     1621 acattcaaga attttttgaa tttataaata aaatatttta cttcatattt tctttgctag
     1681 ggacgaagta tactttctgt atggatgaaa cctcaaaatg caaataattg gatataaaat
     1741 ttagatgtgt gaaaagttga taacaaagga acttcatatt aagtgttgaa aaactctcaa
     1801 taatctgagg tcttttggga aaacttgtat tttttaactg tctataatct gttcactgtc
     1861 gttgtttgta atttggagaa ttcagcttta caagtgctac tcaaatttga atgatggact
     1921 gaatgtgcta cttcattgta ttttagaaca acaactggat aagagatcat atttaaaagt
     1981 ttgattaatt gtgacctaag tatgctcaaa gcctgcggaa atatgttaaa gaattgtgct
     2041 caatttagct aactgattgg gggagtttaa gtaattcttc ttagtataga agaaatgctg
     2101 aagtttaagt aatccctttg aagatagaag aatatccaac agccttggga tctaatgcgt
     2161 gcaatgtttg agaattgtac taatccagac aaacaataat gacaaatcat ctaatatatt
     2221 aagcattatt gataggttgg tagttctgtg cattgagttc gaggtttgtc cttaatttgc
     2281 tttaaagtga taagacatca tcaagcacaa cctcgttgtt ttgtgctttt atatgtaagg
     2341 atattttctt aatttagttt aatagtaacg gaaatcgtgg tttgaagata tttggttact
     2401 gcacagctgt gtgttttaca cgttgacttt aagatttgtg cttattggtg gaacaatggc
     2461 tggcaggttt tgtcctgggg actaggcaaa ctattttgga aacaaaggat ggaggaacta
     2521 cttgggtacc tagatccata gcctctgccg aagaggaaga tttcaattat aggtttaatt
     2581 ctatcagttt taaaggcaag gaagggtgga ttattggaaa accagcaatc ttgttgcata
     2641 cttccgatgc tggtgaaaac tgggagcgga tacctttgag ttctcaactt cctggtgaca
     2701 tggtaagcat aatatttttc aattcttctt ggttgttatt caaaatttga gcatgtatgt
     2761 tacagcccat tatactttca gggtaaattg ataactcaga tgttaaaaac cttaatagaa
     2821 aaatttgctt ggaatgattc actgtgcgca tacgctttag tgctttgtaa taatattttg
     2881 atgtttgtgg atagtttttc tattaaatat ggttggttaa ggtttcctaa agaatttatt
     2941 tcttacaaac attggttgaa aactttcttt gaggcacaat ttctaaaaga actttttggg
     3001 aacactcaag aaagttctac acaaagtgcc tatctatatt tgttttgcac aaatttttcg
     3061 tataaatatt gtccaatgac cgtatttttc attcatactc ttgtatgtaa agcatgggga
     3121 gtaagtatta tttgtgttaa catatattac cattacaagc catttggagt tgttgacatt
     3181 caccgttatc tttcatgtag taactcgcct atgctcagtc aagaaataac tacattgcag
     3241 gatgtaaact tgatctaata atgcaagcag gctacaaaag gtcaaagatt tacgggcata
     3301 aaatttttag ttgtatacct acgttttttg aaacatttcc ggtcattttg gtaggtggcg
     3361 atagaatcct tagagatgat gttcctttta aatgggaaga atctgttaga acaaaaatac
     3421 tcaagaaact gatttgaaaa aataaaaata gagtgaactt atgaaattcg ttgtctatat
     3481 taatctgcag aaagtctgaa tttatacaaa gaaaaaacat aaacattaaa actaaaataa
     3541 gaacatgtgc cactaactac cataaaaggg gccactaaca gccataatgg ggccactaac
     3601 tttagaaagt tgagcaacta aaattgacta agtctagcta gaaaatagga tgcacttaat
     3661 tgaaataagt aaaaaacagt aaaaataata ctaagctaaa aaaatgtcaa ttgtctaaca
     3721 ctccgccttg gcatttttgt ggcaaacacc aattctttgc ctcagatctt caaacctttc
     3781 ctttggcaat gacttggtca aaatgtcagc tagctggttc tcacatgaac aatgaacaag
     3841 caacacttca ttagattgtt ggacttctct aataaaatga aacttgatct tgatatgttt
     3901 agttcgacca tgaaacactt gattttttga gattgnnnnn nnnnnnnnnn nnnnnnnnnn
     3961 nnnnnnnnnn nnnnnnnnnn nnnnnnnnnn nnnnnnnnnn nnnnnnnnnn nnnnnnnnnn
     4021 nnnnnnnnnn nnnnnnnnnn nnnnnnnnnn nnnnnnnnnn nnnnnnnnnn nnnnnnnnnn
     4081 nnnnnnnnnn nnnnnnnnnn nnnnnnnnnn nnnnnnnnnn nnnnnnnnnn nnnnnnnnnn
     4141 nnnnnnnnnn nnnnnnnnnn nnnnnnnnnn nnnnnnnnnn nnnnnnnnnn nnnnnnnnnn
     4201 nnnnnnnnnn nnnnnnnnnn nnnnnnnnnn nnnnnnnnnn nnnnnnnnnn nnnnnnnnnn
     4261 nnnnnnnnnn nnnnnnnnnn nnnnnnnnnn nnnnnnnnnn nnnnnnnnnn nnnnnnnnnn
     4321 nnnnnnnnnn nnnnnnnnnn nnnnnnnnnn nnnnnnnnnn nnnnnnnnnn nnnnnnnnnn
     4381 nnnnnnnnnn nnnnnnnnnn nnnnnnnnnn nnnnnnnnnn nnnnnnnnnn nnnnnnnnnn
     4441 nnnnnnnnnn nnnnnnnnnn nnnnnnnnnn nnnnnnnnnn nnnnnnnnnn nnnnnnnnnn
     4501 nnnnnnnnnn nnnnnnnnnn nnnnnnnnnn nnnnnnnnnn nnnnnnnnnn nnnnnnnnnn
     4561 nnnnnnnnnn nnnnnnnnnn nnnnnnnnnn nnnnnnnnnn nnnnnnnnnn nnnnnnnnnn
     4621 nnnnnnnnnn nnnnnnnnnn nnnnnnnnnn nnnnnnnnnn nnnnnnnnnn nnnnnnnnnn
     4681 nnnnnnnnnn nnnnnnnnnn nnnnnnnnnn nnnnnnnnnn nnnnnnnnnn nnnnnnnnnn
     4741 nnnnnnnnnn nnnnnnnnnn nnnnnnnnnn nnnnnnnnnn nnnnnnnnnn nnnnnnnnnn
     4801 nnnnnnnnnn nnnnnnnnnn nnnnnnnnnn nnnnnnnnnn nnnnnnnnnn nnnnnnnnnn
     4861 nnnnnnnnnn nnnnnnnnnn nnnnnnnnnn nnnnnnnnnn nnnnnnnnnn nnnnnnnnnn
     4921 nnnnnnnnnn nnnnnnnnnn nnnnnnnnnn nnnnnnnnnn nnnnnnnnnn nnnnnnnnnn
     4981 nnnnnnnnnn nnnnnnnnnn nnnnnnnnnn nnnnnnnnnn nnnnnnnnnn nnnnnnnnnn
     5041 nnnnnnnnnn nnnnnnnnnn nnnnnnnnnn nnnnnnnnnn nnnnnnnnnn nnnnnnnnnn
     5101 nnnnnnnnnn nnnnnnnnnn nnnnnnnnnn nnnnnnnnnn nnnnnnnnnn nnnnnnnnnn
     5161 nnnnnnnnnn nnnnnnnnnn nnnnnnnnnn nnnnnnnnnn nnnnnnnnnn nnnnnnnnnn
     5221 nnnnnnnnnn nnnnnnnnnn nnnnnnnnnn nnnnnnnnnn nnnnnnnnnn nnnnnnnnnn
     5281 nnnnnnnnnn nnnnnnnnnn nnnnnnnnnn nnnnnnnnnn nnnnnnnnnn nnnnnnnnnn
     5341 nnnnnnnnnn nnnnnnnnnn nnnnnnnnnn nnnnnnnnnn nnnnnnnnnn nnnnnnnnnn
     5401 nnnnnnnnnn nnnnnnnnnn nnnnnnnnnn nnnnnnnnnn nnnnnnnnnn nnnnnnnnnn
     5461 nnnnnnnnnn nnnnnnnnnn nnnnnnnnnn nnnnnnnnnn nnnnnnnnnn nnnnnnnnnn
     5521 nnnnnnnnnn nnnnnnnnnn nnnnnnnnnn nnnnnnnnnn nnnnnnnnnn nnnnnnnnnn
     5581 nnnnnnnnnn nnnnnnnnnn nnnnnnnnnn nnnnnnnnnn nnnnnnnnnn nnnnnnnnnn
     5641 nnnnnnnnnn nnnnnnnnnn nnnnnnnnnn nnnnnnnnnn nnnnnnnnnn nnnnnnnnnn
     5701 nnnnnnnnnn nnnnnnnnnn nnnnnnnnnn nnnnnnnnnn nnnnnnnnnn nnnnnnnnnn
     5761 nnnnnnnnnn nnnnnnnnnn nnnnnnnnnn nnnnnnnnnn nnnnnnnnnn nnnnnnnnnn
     5821 nnnnnnnnnn nnnnnnnnnn nnnnnnnnnn nnnnnnnnnn nnnnnnnnnn nnnnnnnnnn
     5881 nnnnnnnnnn nnnnnnnnnn nnnnnnnnnn nnnnnnnnnn nnnnnnnnnn nnnnnnnnnn
     5941 nnnnnnnnnn nnnnnnnnnn nnnnnnnnnn nnnnnnnnnn nnnnnnnnnn nnnnnnnnnn
     6001 nnnnnnnnnn nnnnnnnnnn nnnnnnnnnn nnnnnnnnnn nnnnnnnnnn nnnnnnnnnn
     6061 nnnnnnnnnn nnnnnnnnnn nnnnnnnnnn nnnnnnnnnn nnnnnnnnnn nnnnnnnnnn
     6121 nnnnnnnnnn nnnnnnnnnn nnnnnnnnnn nnnnnnnnnn nnnnnnnnnn nnnnnnnnnn
     6181 nnnnnnnnnn nnnnnnnnnn nnnnnnnnnn nnnnnnnnnn nnnnnnnnnn nnnnnnnnnn
     6241 nnnnnnnnnn nnnnnnnnnn nnnnnnnnnn nnnnnnnnnn nnnnnnnnnn nnnnnnnnnn
     6301 nnnnnnnnnn nnnnnnnnnn nnnnnnnnnn nnnnnnnnnn nnnnnnnnnn nnnnnnnnnn
     6361 nnnnnnnnnn nnnnnnnnnn nnnnnnnnnn nnnnnnnnnn nnnnnnnnnn nnnnnnnnnn
     6421 nnnnnnnnnn nnnnnnnnnn nnnnnnnnnn nnnnnnnnnn nnnnnnnnnn nnnnnnnnnn
     6481 nnnnnnnnnn nnnnnnnnnn nnnnnnnnnn nnnnnnnnnn nnnnnnnnnn nnnnnnnnnn
     6541 nnnnnnnnnn nnnnnnnnnn nnnnnnnnnn nnnnnnnnnn nnnnnnnnnn nnnnnnnnnn
     6601 nnnnnnnnnn nnnnnnnnnn nnnnnnnnnn nnnnnnnnnn nnnnnnnnnn nnnnnnnnnn
     6661 nnnnnnnnnn nnnnnnnnnn nnnnnnnnnn nnnnnnnnnn nnnnnnnnnn nnnnnnnnnn
     6721 nnnnnnnnnn nnnnnnnnnn nnnnnnnnnn nnnnnnnnnn nnnnnnnnnn nnnnnnnnnn
     6781 nnnnnnnnnn nnnnnnnnnn nnnnnnnnnn nnnnnnnnnn nnnnnnnnnn nnnnnnnnnn
     6841 nnnnnnnnnn nnnnnnnnnn nnnnnnnnnn nnnnnnnnnn nnnnnnnnnn nnnnnnnnnn
     6901 nnnnnnnnnn nnnnnnnnnn nnnnnnnnnn nnnnnnnnnn nnnnnnnnnn nnnnnnnnnn
     6961 nnnnnnnnnn nnnnnnnnnn nnnnnnnnnn nnnnnnnnnn nnnnnnnnnn nnnnnnnnnn
     7021 nnnnnnnnnn nnnnnnnnnn nnnnnnnnnn nnnnnnnnnn nnnnnnnnnn nnnnnnnnnn
     7081 nnnnnnnnnn nnnnnnnnnn nnnnnnnnnn nnnnnnnnnn nnnnnnnnnn nnnnnnnnnn
     7141 nnnnnnnnnn nnnnnnnnnn nnnnnnnnnn nnnnnnnnnn nnnnnnnnnn nnnnnnnnnn
     7201 nnnnnnnnnn nnnnnnnnnn nnnnnnnnnn nnnnnnnnnn nnnnnnnnnn nnnnnnnnnn
     7261 nnnnnnnnnn nnnnnnnnnn nnnnnnnnnn nnnnnnnnnt taaaggtagg ttgttggatg
     7321 ccatttgtgt tataagttaa aacttttttt tttttgtcct gtaagatcaa ctagaggctc
     7381 tgatgccact gttagaacaa aaatactcaa gaaactgatt tgaaaaaata aaaatagagt
     7441 gaacttatga aattccttgt gtatattaat ttgcagaaag tctgaattta tacaaagaaa
     7501 aaacataaac attaaaacta aaaataagaa catgtgccac taactaccat aaaagggggc
     7561 cactatcttc agaaagttga gcaactaaag ttgactaagt ctagctagaa aataggaagc
     7621 actaaatcga aataagtaaa aaacagtaaa aataataata agctgaaaaa atgccaattg
     7681 tctaacagaa tctaaagtat agtgatagat aagtagatat aacggttgag ttctacagtg
     7741 gtgaactcaa acggcttcag ttatagtgat ccttctagtg agaaaaatgt gggaaacgtg
     7801 ctcaatgggt gttttgtttt aattagatct tgctgctgcc tctttagaat ctgattactt
     7861 cattgcttag caagtttaat gtttatgata tgcattcatc ttcactagat agatcgtgct
     7921 actgcctctt cttggctaag tcagtagagt cgggatgaat taaaactaga ggcgaggcat
     7981 attgtcaata tgtagtgacg atatgcattc attttcacta tgtatccttt aattttagat
     8041 gaaattttta ccctccctcc tcccccacct cgttctctgc acgtttctca agaactcctt
     8101 gctagcactt cactgtagca aaataccatc actttgcttc ataaccaact gttgcttgaa
     8161 aatactgttc ggtaagatct caagcatatt ttgagcaatt tcctgaaaag acaataccaa
     8221 aactgcggta tgaagctttg ttcgaaggtc actgtaagcc aaaacatgct ggattttgaa
     8281 agggcaggtg ttgatgtaac tttgcaatgt ctatagtttg tcttgtaaat gattctgtag
     8341 aaatttcata aaaactagaa cagttccttt ctcactttta ccttcaaagt tgtaacatgc
     8401 cacagaagac attctaattg cttatgtaaa tatcctccac actgatctca taatctgtta
     8461 ttttagttaa gcatttattg aaatacataa caacgttgca aaattgaatt aatacataaa
     8521 aaaatggatc cattttaaac ttgcttgttt tccatcaaag tagataacta tcatttctcc
     8581 ctctcaactt ccttcccttg ggctggaaga atgaaagtga agaagcaaga aagagataac
     8641 cttcaatttt gcatcagctc agcgtgaata atagtggttt tacgagcaga aacagggatg
     8701 gaaggcctag aagttttgac tcggaggcta gaaagaaatg ctggtccaaa gcagagaaag
     8761 ttccaggtcg agatcccgag aggtggagaa aagatgtagc tggcaacatt attggcaagc
     8821 gattccacag ctgccaaggt tgcctctgct ttgagtatga tcacattgtt cccttctcta
     8881 aaggaggtga ttcagtgtca gataactgtc aaattcttca aacaagggtg aatagatcta
     8941 aagcagacaa ggttgcagtt gacacaaaac atttgaaagg atattcttgt gacatcaact
     9001 tcagcgacaa tgaccttgac aagattgaga tggctgttta tggggatatt aagcggtcag
     9061 acaatcaatg ccgtgttcca acaatagatg aaataatggg gaaatacaag tccaagaacg
     9121 gcattgctag ctgcaactcc cgatagaata taaaatcttg ccttttagga tctgatacat
     9181 taggcgttaa gcaagatagc cactatgatc aatagtgatt gcagtgaaat ctccactttc
     9241 tactaatgtt aatttgacat tgagctaaaa gaagagaata tatcaatgtg tgttggtctt
     9301 catgttatgt tgattgccga tatatcaatg tgtattggtc ttcatgttat gttaattgtg
     9361 cggcagtctt gttcctcttg tccccttttg tttttggtaa tttattcttg ttcatctata
     9421 cctttgtttc aataatggca atcaactcta cctacatacc aaggcacaca aatctgacta
     9481 cctttcttct atttattctt gctactaatc ataaggaaag aaaataattt tgatatacag
     9541 gtttatatca aggcaaccgg agaacaaagt gcagaaatgg taactgatga aggtgcaata
     9601 tatattacat caaacaaggg atacaactgg aaagctgcta ttcaagaaac tgtctccgct
     9661 acccttaata ggtaatctct aagaaggtgt acttcagaag tgtcaaatct tgattcgagg
     9721 tttgtatgct acttctacaa tgaaatgaga gaaactcaat gaacagatat attttggttt
     9781 gaatttcatt aatcaaaagg aaaagaaaaa ataaaagctc aagaactgaa aggcggagtt
     9841 tccactcttc tttagggtaa tatgtacttg gttaaaccta ttatccaggt cactcttgaa
     9901 tcattgactg tgctctactc tcaagttctt ctacttatca ggagaacagc taactaccga
     9961 tagtctaccg gttgtgcttt taactactga cagtttgcta aacaagatgc gagctgaatt
    10021 gtttttgacg agttaaaccc tacctttagc aacaaatatt tatgcttttg gctttagtac
    10081 cttatcagtt ttgatgctgt cttaggtcat aggtgatggc taaaagttgt taagatctgg
    10141 gggttcatga ttcattactt gccaagctta tttttgttgc ttctttatat ggagaatgac
    10201 agccatcctt aatgaaattg cagaacagtt tctagtggta ttagtggtgc cagttactat
    10261 acaggaactt tcagtactgt taatcgctct cctgatggac gttatgtagc agtttcaagc
    10321 cgtggcaact tctacctgac ctgggagcca gggcaggtat gatttcttta acacgtactt
    10381 ttttcatgtt cgtgttaatt aagaagttca ttgtcttatg tagcatcaac tgttaagctt
    10441 aaatttcttc cctttttact tcaatataat tttatattta tacatgctgt tttatgcata
    10501 atacattaca ggcatactgg caaccacata acagagccgt ggctagaaga atccaaagca
    10561 ttggttggag ggctgatggt ggtctttggt tacttgtgcg tggtggaggg ctatatctta
    10621 gcaagggcac aggggttagt aaattatgat catactttca actgctacag actatctggc
    10681 aatacaagaa catagtagca ttaactggaa gaaaagaaaa agaaaaagaa atagtatcta
    10741 aatcaaacta gcatgaaata aaattttctt cttgtgatag gatgaaatat aatttatcct
    10801 actatccttt acacatttgt ttgcctgctt aattgcattg atatctcagt tgaagaaatc
    10861 aatttcctta ggtagatctt atctaaagat gcaatgttga atctctgtaa agcgactata
    10921 tttagaatct tctgatttct cataagttta gtttgatatt aaatattgta cattacctaa
    10981 atgttccaat ttcaattctt atttaaaata atgaaagaaa cccattatct gtccctacca
    11041 tgaatgatcc ttaattgtga atttttcttt ttctttttta gtagataact tggaaggtat
    11101 tcccaagtca acatgaatgt aacgtgtaac ctctatttta gaggatctgt acagatagta
    11161 gggcaagcta ttccttttcg acatatagaa aacttgtcac ggtatctcca ttgaactaat
    11221 ttcttggagc aggactcttt agttcataac atccttataa aaaaacacag attaactgca
    11281 ttttgacgag gctggtcaag tatcttggtt aagcgaattt agctatcgat aaccatctca
    11341 tgacgggaga ctttttggct catctacata tattgggtac taggaatttt gattctttcc
    11401 actgttctta acacagttta atatgtacat tgtaaagatt ttaagtgtta ttcatattca
    11461 agatggagac agttttagtg aacttgtaaa atttaaaaac tcaatgacac gaagctggta
    11521 tgcattagct gactacagaa ggtttaagga acatacaact aactaccttc acttaaggta
    11581 ctacattctt ctatttatta atgagagtat atcatatatc aatgacccgg ggcacatgac
    11641 ctgaggttga ctggatagac tttcttgagg ctatatttga aatgctgatt tgataaacca
    11701 ttaagtaacc taatgggttg actgaatact agagcacaaa gtcttacaat agcagagaat
    11761 ggagtgggcc cttggttctt gagtatgagc ttttgctatc ggtagcaatt ctgctttctg
    11821 cttgtttttt acataatgaa gctcaatgtt gtcctggatc tgcagttaac agaggacttt
    11881 gaagaagttt cagtacaaag ccgtggtttt ggcattcttg atgttggcta ccgttcacag
    11941 gtatacacac tgttgcatta aataattctt gatgttggct accgttcaca ggtatgctca
    12001 ctgttgcatt aaataaagca ttgtttacta catgagtgag tttgggggaa aactgatgta
    12061 ttgtttaatg acgctgacat ttaaatgccc caaaagcacc atttccctga aatatcttga
    12121 atcaccaatt ttattatttt ctcccgttcg tttggggaag ggttatggag cacgatgctg
    12181 ttagtcatta taattttgct cacttacttg agctgaacta tctttttaag aaatattgtt
    12241 atccacggaa tgactatata tcaccgtatc tcagtcagca tacttttatt ccaatatcta
    12301 agttactctt gatgtgtgta tatgtatggg tatcgaatat atgcaaaaat aaagttttaa
    12361 ctttaatcat tatctaacgt gagaaaaatg aatagaaggg gtctttcaag tcttgaaatt
    12421 aaaattggtg acattgactt ggtcaaatac ggttaaaact ttggggtgca tagtattaaa
    12481 cacttctctc tacccttctt cccaaacttg gtggtagagg aggaggtgga ggagatggtg
    12541 gtggtgatgg ccgcggtggt agaagaggtg gggaggggga ggagtgggga aaatagggtc
    12601 tttttgtaaa taataaaact tgatgtttta aattagttcc tacaatttat atttgatcat
    12661 ttttctgttg taaatgcatt aaacaatgca atatgtttgc tattcagaat gaggcctggg
    12721 ctgctggtgg cagtgggatt ttgttgaaga ccaccaatgg tggaaagaca tggattcgtg
    12781 ataaagcggc tgataatatt gctgcaaacc tttattcagt gaagtaagct ccaatgcaca
    12841 gcttcaagat tttatctact taatttgtga cttctttcac attcaactta aagtctcaag
    12901 tttgaactgt ctactctctt ctagcatctt gaatttcacc cttactcctc ctttcttctt
    12961 gctccttgta atttttctat tcctctgtaa cctatatatg ccaatcttca ttctataagc
    13021 ttgttggtat acttagtttg ctgtctataa tgaggtaact gtgagtaaac tactaaagat
    13081 aactccacac tttcccactt tgtattataa tatcgtcagc cttggtttcc tgttattcac
    13141 atcatgaaaa caaagttaga cggcacaatg aaatttgagg agaaaggttt gatttacttt
    13201 gagtcaatct ttgtaatgca gatttatcaa tgataaccag ggattcgtac tggggaatga
    13261 tggtgtctta ctgaagtatc ttggatagaa acaacgttaa acaaggtata ttgtggtgta
    13321 attttcttta ctaaaagttg aacttattat tcatctgatc atccttgtgt ttgtgcaggc
    13381 aattttggaa gcaaatactt gaaactgaac tgctgtaatt taatttataa acacttgtaa
    13441 aattctttgc tgattatcac catacctaag ggaagtgttc atagggcttg tgattttaga
    13501 ttatctaatg aaaatatatt agacttacac gttatcatgg agatgacgtt ttgaaatgtg
    13561 ttatgatata ccaaaacttt tcaaacaaat taaactttga tgagatgaga catatcttgg
    13621 cttgacattt gtttagatta tctcccaaat aatgatttct caattatcta ttccaacagg
    13681 atttaagctg ttaaatgtta tgtaattctt gacaaacaat gtgcactctt tatacttatt
    13741 tgctaagaag aatgttgctc aagattacaa atacaagggt gtgagttttt tggttgttgt
    13801 tgcttccaaa tgcaaacata agtgttcgcg atctaatata gtgtcgctaa aagagttaga
    13861 ttatcgaaac aaaggacttg tcgattaact attttattaa attacactta tctctaacta
    13921 tttattcaag catgacaaaa gaatttgagt tttatttgga aacgagaaaa gggtcaaaat
    13981 gcccttaagg tattgaaaat ggctcaaaaa tgtccttcca tctattgaat caaaccatct
    14041 atttggataa aaaatgccct tacaattaaa cttaagccta aaattactct taccttttaa
    14101 caaagttgat gtggcaaata tacatttata aattaaaata tgtggcgtta ttttattggt
    14161 acacatataa ttagacccac tttcatcact atcataccca ttaacccaag cccatttctc
    14221 caactttctt catctttctt ctacaaaatt atttgaaata ttaataaaat aatatcaaaa
    14281 caatcagtaa tagaacctga tgctccaagc atttctcaaa aaaatttcaa agtctttcat
    14341 gagctaattg gagattgaac tcctcctcta ctgttagagg ctccattttt cttgaaatgt
    14401 gataagcatg gctcgatcgt taagtgtctt gcctccatgg aagattgaat gaatgatttt
    14461 tttttgttcc catctcagca aatacactca ttcttttgat atgtattggg tacaaattaa
    14521 aattttcact tgtcttcact accacaaaat tagtaggtca attaaacttt tttttaagag
    14581 aataaaaatt ttttataacc ttttttcaaa gattcgaaat taccaaaaga atttgatagt
    14641 attttattaa tcctccaaat aatttat
//
LOCUS       scaffold2563_58285-66801   8517 bp  DNA
FEATURES             Location/Qualifiers
     source          1..8517
     mRNA            complement(join(1001..2235,6935..7517))
                     /gene="g3.t1"
     CDS             complement(join(1195..2235,6935..7336))
                     /gene="g3.t1"
BASE COUNT     3061 a   1245 c  1330 g   2880 t   1 n
ORIGIN
        1 taccaaatct tgaggtgctc aaagcagata atgcattctg gggaacagat tggaaactag
       61 atgaagatgt tgtgtttcct aaattaaatt gtctagcagt tcgtcatgga aatctggaaa
      121 gatgggaagc aacaagtgat aattttccga tgcttgagga actatacctg tcttggttgc
      181 atttcctaga ggagattcca gagagtattg gagaaataat gacgctgaaa tcaatcgaaa
      241 taagaggttg taactctgca gtcatcacta gtgctaagca aattcgagaa aatcaagaaa
      301 tctatggtaa ctacgagttt caacttcgat ttgtgagata ttgaaataag gtacttgtac
      361 tcttttatta ttagccaatt cttaatatgc tcatagtgtg atttttgttt tcattggtga
      421 ctcgaaccca taaccttagt gtttgaggtt cactgagatt gtatcctagg cagcctcagt
      481 caatttttta aagtacgggg gaaggaaagg atgatcaaag atgaacttca gtcttttggt
      541 gttggtgctg ttaacataga gtaaatgaga tgtagtagta tttttgaatc ttcgatccaa
      601 aacaactgat cttgagagtt taagcatgtt tctttcttta ttaaaagtag ttacatacat
      661 gtatatgata taatacataa ttgtgtcctt taacctggct tcaactcgca tctatgccct
      721 acaactttag ttgtgcacaa gtagacattt aaatttgtat aagtttaacg agcacagaca
      781 cacgtcctgt aagacataat acacatagga tgctatgtag tgtacttgtt caatttttga
      841 atagtttaag tgcctacttg tgcacaccca aaattggagt gcataaattt ccgttgagtt
      901 caagttaaag ggcaaatata tgtattaata tatagataga tagatataat ggatgttgga
      961 gcctcggtga cgaattaaaa tttctgtaat tataacttag attcatgttc caactttatt
     1021 tgtaagagga tagacaatag tcttaagtca gaacagaaaa taagtaccct catgttgaac
     1081 ttttatttgt gaaattatat tacacaatag ggggaggaaa gaaaagccag ccactgatga
     1141 cttaagatca acatgtctag caagcttaaa ttttgccgct acacagccca gaactcaact
     1201 agcctttttc acagatgtga gtgaaccaga tgagaaactc acagaatcgt acttctggaa
     1261 aatgtaagcc acaaccaaag aagcagttag agtaaccata tctttagcag cacattgctt
     1321 gtttgattca gtaggtctcc cagtttgtgg accattagac caaaacaaat aattcagcaa
     1381 ttctttccct ttttcctttg taaatctctc caacacaaac ttttcaggtt catcaaacac
     1441 ctttggatct ttcatgacta atggctgata accacaaaga agttcccctt tcttgatttc
     1501 gtaaactgaa tcatgtgaac tcagtttaaa atcttttctt gctcttgcat attgacttgg
     1561 tactggtgga ctaaacctaa gtgtttcata aacaaaagac tgaacaagtt ccatttcttt
     1621 aacactttca aaactcaagt tttctggatt tacgccgact ttgtctctca cttcttttct
     1681 cagtttctct tgcatatccg cgtttttctc atctccaaga tttcccaaaa gagttggcaa
     1741 gaaaatggag aagccaccaa aagcattgaa cccaagaatg aacaaaaggt tatgaatggc
     1801 ttcttgttct gtgagttgaa actctgtttg tgccctgctt aaaacttcct tggcttcatt
     1861 tttgacgaat tgaacgagtt tttcataatt acctttgaca agaaaaaaag ggtatgcaaa
     1921 agaatggact aaaatttctt caagaggttg aaggacacca atgctgacag taggtgctaa
     1981 ttgaatagct agccatgaat caagaaagat gtagccagaa ttggcgattt ccggggagac
     2041 agatggatca gcgccgagga tagtgaggga gaagaagtta aagaggaatt tttggagtgc
     2101 aggaagaaga gaagctgtat tggattttga aagatctgct tcaaaagttc taaacattgt
     2161 atcaagctct ttaagtagtg taggcaccca tgtttttgag cctcttttta gaatatcctg
     2221 tgagaaattc ttaatctgca aaatcaacaa tacacaatgt ataagaattt cttattccat
     2281 tttctctaaa acaaaagaaa gcaatcaagt tgctagtcaa gaaggtagtt aagtgcatga
     2341 attgacttgt gatcatgcag ggttctggaa agagtcgtat tctaagaagt atgatgtaca
     2401 taagctatgt tgatgcatca tgtctaggtt gattctgtgg attttacagc ttgaattaca
     2461 catgacaagt agaccatttg gagtggcgct tctaacggta ttttttcaat attcagagtt
     2521 aaaaatttga aacctctaat caagggtgaa gcaatctcat cataactgta ttacaactca
     2581 tgctggttac atgacctata taaaattcaa aagaaagaag tatcaaaatt gctttaacta
     2641 ccaatacata atgcttatat tttttgttta atgagtctgt ttggattgat tttaaagttt
     2701 gtcaaactta ttaatagctt ttggaaatgt ttggcaaagt atacacataa catgttgaaa
     2761 gccacatagt taaatgacat tttggtatat tctacatttc tttaatttaa tattacaata
     2821 ttgaaaaatc ttctttactt tcttaaattc atgtcaagtt aatacaagac aacggttgat
     2881 taaacatacg caatagattg ttgcatctta tgagattgga aaagcacgaa aaggacaagt
     2941 tactcaccaa acaatcaaaa tgaaatgaag agagtgaata atactccctc tgtccctaat
     3001 tatttgtaca cttttttttt agttgttcct aattacttgt tcatcttgac aaatcaaaaa
     3061 agaataaaaa aagaatttac ttactaatgc ctcaatttat tacattgaaa aagacaactt
     3121 tttaaaaatc ttaaattttt aattgattca ctttataatt tatagaagta attaatttta
     3181 aaatgaacaa ataattagaa acgaaaagaa taacaattac taaatgaatg aaataaaact
     3241 caaaacacaa gatattctta gacaaatatt ggttttatca aggcataagc tagccacacg
     3301 agtcaaatca tgcacaaata acaaacaaaa agaagtttaa aaactgtcat attcatgttc
     3361 ttgaaaagat atatttcttc gtttaaaaaa tangttccta attacttgtt catcttgaca
     3421 aatcaaaaaa gaataaaaaa agaatttact taataatgcc tcaatttatt acattgaaaa
     3481 agacaaaact tttagaaaat cttaaatttt taattgattc actttatgat ttataagagt
     3541 aattaattta aaaatgaaca aataattaga gacgaaaaga ataacaatta ctaaatgaat
     3601 gaaataaaac tcaaaacaca agatattctt agacaaatat tggttttatc aaggcataag
     3661 ctagccacac gagtcaaatc atgcacaaat aataaacaaa aagaagttta aaaactgtca
     3721 tattcatgtt cttgaaaaga tatactttct tcgtttaaaa ttgtaaagat atactttctt
     3781 cgtttaaaaa agaatagctt tctttttttc tagtttgtta taaaaaggat gattttcttt
     3841 attgtaatat tttaatttta atttttcacg tgatatattt gtgatatatt taagataaga
     3901 agatcaaagg acaattttgt acattcgact taattttaat ttagaatcac aaaattcaaa
     3961 agtcttttta tactcttaaa ctccatatca aattaaacca cataattctt tataaaacag
     4021 agaaagtaat acgaaaaatc tacaagtgat ttaaggtgga tattttcaca ttgataattg
     4081 ttaacttgcc atgtataaaa tgtggacgcc ttgactggtt gtttcactga aatgtcagct
     4141 cacttgtcat ctatatccca ataattttat gaggataata acgtaagaca aatttgtgac
     4201 ttggcccaat agtagcttta ggaaaacatg cacatgatcc tgtggtcctt gatactcacg
     4261 ttttaattac gtgaaatttt ttaaatttta aaatttaaat aaatttattt ttattgtaat
     4321 tttttaataa atttttttag tattttaatt tattaattat tataattaat agtatttttt
     4381 acgtagttta caaaaatata taaatttcat tgaaaagaat tgaaaatttc atatgcaaaa
     4441 ttctcgatca aacttaagtt taattccaaa aaaaaatgtc acataaatta aagcaaaaga
     4501 gtgtagtagt gttcataaga tgtgagtaat attatcaaga tggaagtgat ttctccaaag
     4561 agttacaaaa caaggcacat ccaattcaga ctcatcgagg attctagtgg atcatggagg
     4621 gagtgtgttc agaaccattc actatataca attggattcg catgtatatg aaatatataa
     4681 caaatcttgc tcatcatatt tctatttatt tggtatccta gatatatttg aatcacacta
     4741 aattgatata catatatttg gtgcgactca catttatctg agatgcatga aaatcttgct
     4801 cacctctctc tatttttata tctctgatag caaaaatata tgtaactaag tgtatgttcc
     4861 tcaatatatt ataggaaact cttaattggt agtaagatca ggggcagagg tagtcggcga
     4921 aaaaatatta ctatttatac atgattaaat tattttttag gtatgtacaa tagatgtcga
     4981 accccctctc actagttcgt atgtttactt ctcagatttt aaactctcat taaaatattt
     5041 aattccgcta agtaagatat gtataattat cagaaagtac ggatagaatt agtatatatg
     5101 atatgaatgt ggtgttatca agtagttttc ccaaaaaaca attcataaac atcttctctt
     5161 cctgttatta taatgcaatg caaaagatta gttgctttta taatgattgg aacttttttc
     5221 ttatgtgaaa tttatgtaaa tacattggaa ataatatatt gataatatta actaagaaat
     5281 ctagtaggat tgtataaaaa ctgaaacttt tgatagtagt cataatttgt gaagttatca
     5341 tgaagaaaaa tatacaattt aagagactca aattgcgaat tcataatcca aaaaaaaaaa
     5401 ttcatattaa tttgatttaa tactataatt ttgtatagta tatttaaacg atgtgaagac
     5461 tgaaaggaga tattcaatgt cattactagt aaaatgttgg cacctgtgct aatattttca
     5521 aatatttggt tcataagata aagatatctc actattattt aaaattaaat ttaaagtgct
     5581 ttatttaatt aaagagataa ctaaatttaa gaaaaaatta tacctcaaat ttaatgttat
     5641 ttgatctcat ctaaaaagta aaataaataa atttcaagac tataatttcg agataacttt
     5701 gttatcgact tagagtatca aaatcaattg ttatttgtag tcattttctt ctactatttt
     5761 taatctgcaa gtgatcaaaa catactattt tcttcgttgt taggacaaaa tgtaaaggaa
     5821 tggctgaagc tagcttacaa agatctataa atctcagtca gatattttct aatttttatg
     5881 attaaattac gaaatggcga aaattttaga aaatcaaata tacacctatt attatcaaaa
     5941 tattcaataa taaagaaaat taccctcatt aagttaggaa tttcccaaat caactaaaat
     6001 aaaatgattc aatttaaatt ttatttgggt gagcactctg tagagtgcgc actgtcactg
     6061 tgtaatagcc tgcaaaccac acagggggtg taaaccgcac aagacagcca tacgcgacaa
     6121 tctcaactca aaagacattg agtaaaaatt aatttcgagt catccgtatg aacaaccacc
     6181 ttctaaacca actaagtcat cgcgaacgac gtcgccagaa attttagtcc caaatatctt
     6241 aattgatttt aacttaatac gtgcagcaat cctataggct ataacaatct cctcattacc
     6301 ccactactat taaattatcg aatcatagta cgaggactct caacggccaa aaggaaaaca
     6361 acattttgca tcgtggaatg catttggaat atgcggagcc agaattttac ttatttaaaa
     6421 aatatcattt taattttaat ttgtcacatc actttatagg aatctttatt tttgtttatg
     6481 tcagaaatta aaaaacttaa ttataatatt tgtaaaaaaa aaacttgatt ttgatattca
     6541 acatattaat cacctttctc caaattaact tgacttcgaa aaaaaataat ttttaagtta
     6601 aaaataaaaa aaataaatta aaataatttt aaagtcaaaa tataaaaaat aactttttta
     6661 agtcaattcg aacgaattct aacccactcc gagcacaagc cttaaaaaaa ttcgtatgaa
     6721 ttcgagtaga tacttgaagt tatttttaat cggagattgg aattgtgttt acacatgaat
     6781 acaaatcaga gatatttatg aatttctgtt agtgattttg agtgaaaata tgtttttgga
     6841 agttttttct gatccgaaat tcaactaaca agtctgtgtt caagcaattt tcatggttga
     6901 tttttgcata attcagggag atgaaaaagt gtacctgggc atgtttaggt tcagaagtat
     6961 cgagataagc acaaacacgc atatctccag tataaacaac actgggcatg aaatccccaa
     7021 caagcacatt acctttctct acaatctcca tatcaaacag atgcgaaaac gatttcacat
     7081 ctaaaaccgc caccacattt ggattcacac tcccgaaaaa cggaaaacac ggcggcacgt
     7141 tcgttctgaa aaccgtgctc ttgtgctttt ccattctctt ggtgaagaag ttttcgggtt
     7201 tttgaaacca gaagtagtct aatcgatccg cgattggccc tactaacggc aatccgtagc
     7261 tgcccggaat cgtacggacg ggcagagtaa ccggcgccgg agttgataga ggagcagaat
     7321 tcattatcgg tatcattttt ttttttcgat ctgctaaggg gatacgattg cttgagggaa
     7381 ataaatacgc tgtgtgtcta ttataacgtt tgtttcagaa atttcatagc tcttctgagg
     7441 atgtgcttgt cgctatgaaa cctagaaaat actatttgga gagtgagatt ggtgaaaaat
     7501 gagagtttga gggagggata gtctaaggta gaggggttga gggcgttggg tggtaagatg
     7561 ggaatatcat tatcaatatc ggttgtggta cagtgataaa attattttat gattaatttg
     7621 aattttagtt tgagcaccga atgtggaaat aattatatct acgtcattct ggatgacctc
     7681 tatgatcatg atctcgattt actcaaaatt ctaatgtaag ctctttcaga tatgatgtga
     7741 attttttatt tcaaatcatt aataaaaggg agaatagcct aaaacacccc ctcaattata
     7801 aaaccggttc atatagaccc ttaacgttat aaaaaatgac tcacatatac gtctatcatt
     7861 ataaaaagaa ttcgcatttt cccttttatc taacaaaagt aaaaagttag ttctaaattt
     7921 ttaattttta attttttaaa aatagggata gatgtgatcc ttctagcaaa gttcaaggta
     7981 tattttaata tttttcatat ataaatttat cttgtgactt ctttgattat catattttga
     8041 gtttcttatt agtttttctt ttttatcatt taatataaag aaaaaacaat taaaattaaa
     8101 ttttttgtgg ctatattaaa tttaagacta tttatttgta tatttgaaat aaatttcaca
     8161 ataatattag tgaaacacaa ataaatttga ccatcaaaat aataaattta aattgatagt
     8221 taaaacaaaa aagtcaaaac aaagatatgt gtgtgaagag aatcaaatat agcccatatg
     8281 cgttatatct tttaaaaaag aaaaaacatc aagattaatt tttttcacct ccattagaga
     8341 aaaaaggtat atgtgagcta tttgtgtaat agtaacgata tattttagtc acttttgtag
     8401 ttagagctaa tatcaaagtt aatgaatata tcatgccctt ttccttaata aaaaatatgt
     8461 tcattgctat cgttaggaga gatatttttc ttattattac gatatttatt ttgcgaa
//
LOCUS       scaffold851_52614-57438   4825 bp  DNA
FEATURES             Location/Qualifiers
     source          1..4825
     mRNA            complement(join(1001..2202,3565..3825))
                     /gene="g3.t1"
     CDS             complement(join(1372..2202,3565..3732))
                     /gene="g3.t1"
BASE COUNT     1699 a   854 c  757 g   1515 t
ORIGIN
        1 aatatttata aatattgaat tttgatcatt tgtgatgaat atttggttaa gcatatgtaa
       61 ctttcaatca acaaacatgg atcttcacaa attactaaat taattatttg atcgttttat
      121 taattatata ttatgttaaa tttgtaccgt ttctttatat ttaatgataa tataatttta
      181 aaaacaatca aaatgtaaca agtttcatat atggaaggaa ggaaaagaca cattttggtt
      241 agttcaagca ttaatttgct taatgaaata tcacgagacg attagcccaa aggttttgcc
      301 caaagatcat agaggtgatg ttccatctcg cgtcgaaaac ccgttgtttt attttatgtg
      361 atatttttcc aattattatt atggcctaaa tttaagaaaa atccagtagt ctattgtttt
      421 ctttttattt gtgctcttta tgtatattct attttgtttt taaaaaaatg acacattttt
      481 atgattgaaa acttttagaa ctttccgaca aaaatgtatg gtgtgttcaa agttaaaatt
      541 tctaaacctc cttttttttt aatctttgtg ttcaatcaaa cgcctacatg taaaatgtaa
      601 tggtgagaat ataaacaagc caattctcaa ttagtgttaa cacttttttt tcggtacccc
      661 aagaaaaccc gcattcggaa ccccaaaaaa cccgcagccg ctacaacatc tgtcacagct
      721 tctgcccttt gggtgagcac actttgtgtg cactaggtaa accctggata aaccccccac
      781 tatgtaatag cctgcaaact gcactaggca agccttatgc aacagactcg actcagaagg
      841 cattgagggg ggatagatcc cgagttatcc gtgtggataa ccaccctcca aaccaactga
      901 accatcccga aagactatta gtgttaatac taatattatg cttgtgaaga taatatgggc
      961 tgtttctaac taggaggaga ctcctaggcc tatccaaggc ttcaaaatgt gccatttctt
     1021 tttccccttt taagacaagc agtaaaataa acagagaaat tcccataaca catgaacatt
     1081 tatatgatta tttatgagag tcgatcagaa acagtcattc tactccatga atgaaggtat
     1141 gagtaagatc tacatacatc ctaccctttc cggactcaag gatttcactg agtatgtaaa
     1201 tgttaatgta attgatgaac gtagtcattt gctacatcaa ctctactgca catgatgcca
     1261 agaactctat tacattgtta caaaagaacc aagagtcgtt atcgataaga aacatcacat
     1321 agtaacactg aaagaattaa caaagaatag aggggaggac tatcactgca tctattcgga
     1381 cttgtttgct ttcgtagaca actttctctt cattctgctg aaaggtccaa ctgttcgatc
     1441 cattatgtac atgtagatta cctggctcca agatttgtaa gcatctaagt tttcataata
     1501 ttctggtgca atctccttca ccttgtagag cttgcttccg ggaattctgg gaaaatcatg
     1561 gtgctcattg tggtatccta cactccatgt catgaggtta aggggtccgt aataggagta
     1621 tgtctcttgc tcaggcttga agacataatg ctcggagatg aagtgaccag ccattggatg
     1681 catcccgccc ccaacaaacg tggataggat aagataagct agcgatttcc agccccagaa
     1741 gtaaaccata gctccatcaa gggatagctg gatagtaaag ttaatgaact cccacagacc
     1801 aggtggttta ggttttagaa aaagaggcct gaatgcataa aagaaaagtt ggagaatgac
     1861 ccatatagac tttgcaagaa catttttcac tacatgggct tcagtttggc tcgggatgtc
     1921 catatcaatt ccatcaactc cttggaagcg atggtgctca aggtgatact tttggaaggt
     1981 aacggacatg ggtacaccaa cgggaaggtt ggcaaaaatt ccaagccaac ggttgtaggt
     2041 tggagtagag aaagcaaggt tgtgacttag ttcatgaatg gccaggaaga gattatggtt
     2101 cagaaaagag ccaaagaagt atgcgactat caatatcttc aaccaagttg catcatggag
     2161 gaaggtagct gtccaaagct gaagcaaaac aactcctgat atctgcatgg ttaatatatt
     2221 aaaaaaaata cacagtgagc actcagtcta aatgaaacta gtagcaccaa tcagttcctc
     2281 atattctaga cagattcaat aactagtgtt ctgcaataaa acgcacagtt ctccaccaac
     2341 gaatctagac gtctaattgc atacacatga atgattaaaa ggctatgaca tgaccaagcc
     2401 aaagttacat gacttctctg ttgtcaccat cgatttacct gcctaagtat ataatcatat
     2461 aacattatca atcaaaatat tagactttgt agacaaggga tttgatcata caattgaata
     2521 aacagggggg aaagaaagga gaggggctcg agtaataaat cgaagaccat atgctgattt
     2581 gatttacaat ttctaatcaa atctcttggg agaaatttca aagtatatga ctagtcccat
     2641 gttccatatt gttaaggtca attctttcac catccatttc atcgacaatc aaaacacata
     2701 aaattacaaa gcattaatct cttgtaaaac tatgaaaatg acaccataaa ctcaaggaaa
     2761 acgagataga taaggcacca aatcatgtga atctcattgc tgagttttgg tctcaccaaa
     2821 atcacgtaat gagaaatcag agaagagttt aaccaaaacc actcaaccct gataatcaca
     2881 acattcagga aaagcgaaaa ggagaggata cacggaatca cctttacaga aaagttaaag
     2941 aatgttttat atgtttcttt agtttattta tttttggttt cccatctagt gttcagtaac
     3001 tgcattagaa cccaaataga tccagattca cccccggaaa tctacaatgc gggatgaaac
     3061 attcctaaca aagatgactc cttacccgag gccttaaggc tcaaccacta ctatgtcttt
     3121 cacaattgaa ttaacctgat tcagcaagca aattccttca aagaaaaaac tataatgact
     3181 ccaaatcaca tagatttacc ccttaatctt aaaaataata cccaatccaa agaaaaagct
     3241 aaaccccaca attccattta acaaatatcc ttaaaaacac aatgaaacat acacatacat
     3301 ttcaaaaaga aataaaaagc catcaaatga aaaacccaaa ttttacagtg tatctggtta
     3361 tcaaatttga acgtcaatca aataaaatac aaattcaatc ccaacactat aatcccaaga
     3421 taaccaaatg acccatccaa cattatccca tgactataac caaatgagcc tcaaagattg
     3481 aatttttaac cctacccacc aaacattatc ccagatctaa gatacccaaa aaagcaaaac
     3541 gaataaaaga tttcaaattt ataccttgag aaaagcaaaa gggtcaggac caaaaagctg
     3601 tttgatttga gggtactgag agaggatctg tcttctacga gaagcatgag gttcatctgt
     3661 atatgaccaa aagaaatcat tagccattct tacaccttct tcttcttctc tcttttcccc
     3721 ttcaaatccc atttctgctt ttctgttttt ttctccctct ctctctgtct tttgtctttc
     3781 tgtttttgtt ttgatgttat ctttatttct gttcttgtac agcttgaata agctaaatta
     3841 gcgggttggt tttagattta aattagaata taaaaacata aaaatcataa taataatagt
     3901 ttaattaaat aattttaaaa aaaaatgtga gatcgggttt ccatttagga cggttgaaat
     3961 ctctccactc taaattatta atcagaagtt tcggattttg atttctgaga atatcacctt
     4021 tgaaaacgag tcttataaac atgaattaga atttaatcca acttcaatat agatatcaga
     4081 catctccaaa gttagataca accttatgaa acaccttcta tttgactaat taaagttaga
     4141 taaatctcca aattgctata taatatatat agtggtttca aactcttgtt cggggcttag
     4201 agcatgagat ttttaataag agattaaaaa aaatggtaaa aacacaccta aacttaataa
     4261 taattcaagg atatatttca ttcatattgc aagataaatc tttcatttta attgatcaaa
     4321 taaataaata ttcttaacac cattaatagt ttgataatga aattaataag tcgacgtctc
     4381 tttgcgatat tctctctaaa caaatacaaa aaacaaagga gggttacatc atgataattg
     4441 ggaaggaccc agaaaaaaat gtcatggacc atgttgattc tgtatagtaa ttgcacaaat
     4501 actagatatt agagcccgtg ctaatatgaa ttttaataaa tatattattt tttttaaatt
     4561 tatgtagtag attaaattta aaaagataat aaatatttag aattgtttaa taatatttaa
     4621 attgttaatt attgtgattt atagtattat ttatatgtta ttttttctat aaattgtttt
     4681 taataatagt aataatcaat tatatgattt ataatatatt ttacgtaatt tttaaataat
     4741 atatgatatt tctctatttt aatttgtgtg ctagcaacag aatttcgtga gtcagtcata
     4801 tgttttatat gtattgttta ttttt
//
LOCUS       scaffold2399_22968-34321   11354 bp  DNA
FEATURES             Location/Qualifiers
     source          1..11354
     mRNA            join(1001..1249,1691..1830,1989..2069,4120..4198,5528..5669
                     ,5768..5837,5968..6032,6118..6196,7233..7320,9505..9569,967
                     2..9761,9836..10354)
                     /gene="g1.t1"
     CDS             join(1714..1830,1989..2069,4120..4198,5528..5669,5768..5837
                     ,5968..6032,6118..6196,7233..7320,9505..9569,9672..9761,983
                     6..9955)
                     /gene="g1.t1"
BASE COUNT     3553 a   1912 c  1971 g   3918 t
ORIGIN
        1 ttggaaaata tatttcacct ttttagaaaa tataatttat acccataagt tttaaaaact
       61 atcaaaacca actataagtt tgtattacaa gtcaattgga tgttcgttac aacaataaca
      121 aatagtgtcc atgacactag agcaatgtgg taatttggaa tgtgtgcaac aaacattatt
      181 ccatacatcg tgaagtacac aaaacacgtg actttgttac cttgagccaa tttttcatca
      241 ttttcatcaa caatcaaatt attatttaat attcagtaaa tatttcatta ctattttggt
      301 gttccacgta aaaaattatg taatacaaca caaacaacta ctatataggg tgtttttgta
      361 aaatataaaa atttgtgata aaaatttaat ttttaaaaga tccaaataat gagatttgac
      421 ccaaatatta gaaaaaacta ttatttaaaa atttgaaata tttgccaaat atttgtaaat
      481 tgtatggata aatattattt gccaattttt tttcaaatat catttgaaaa atcttatggc
      541 caaacggccc taagccttga aatttgagtg tcccaatatt tctttttagc tgaataatag
      601 gattattata ggtttcctta attgttttaa tttgtttcta ttatctattt aaatatattt
      661 caaatatttt taacactatt ttatatattt ttaatttaag actataaaat ttaataatct
      721 tatagatttt ttaaaatttt aaacttatga aattaaaatc aacaaataaa ttaaaacata
      781 gtgagtaccg tatatagaaa aaatagaaaa aatcatataa aaaggaaaca actttgcaat
      841 tagaaatatt ttttcacgaa atatgctaaa agctttacat tttttaaaaa ctataaaaaa
      901 aaacaaccta gacttttaaa taaaataaat gttataattt tttcaaaaat ttaagctcta
      961 atttatttat tttatatacc ataaaacaac ataaaactcc attgatgcag cttcgaaacc
     1021 agttaaccat attccgtcgt ctttcccatt gaacataatt gtcgcagctc aagtttcagg
     1081 ttgccgtttg aagtcaccgg cgaggtgtcc agtcgctgag gatttactgt aatattagct
     1141 caattcatct atataaaggt cacttgtttt tgaatttttg ctatttcagt gactatttca
     1201 tttcaatatg attaaatctg ttttcttcat tgaatttctg agtgattagg tatttctgct
     1261 tatattttcc atacaaatct aaagataatt gcctttcaac gcatatcaga gatggtgttg
     1321 agattttggg aattttggat gggtttattt gcttatcggt taggggttta atgggtgagt
     1381 cgggttaaag taacttgatc agattttgat ttgtgagaaa tgaaggtggg aaacaagggg
     1441 aatcaatgga cggtaagcgc aaatatatca aaatgaagta tactgaaaga tgattataat
     1501 tctttttgag aagtttagag gcaaagctaa tgcttttcct ttgaagaaac tctgaatatc
     1561 tcatgtcctt ccattagtgt gattgagtta aaattttctg aaaacaacaa tagggtgttc
     1621 caatagggta agactaaact ttcggttaac tgataaatat ctgactcttt gtcggtctta
     1681 cctaaaacag ggccattgca aagttgatct gcaatgagaa gaagcatagc tcgttgtctg
     1741 ggaggcctaa gatcgtactg tactgattcc ggagatggat ctcagagctc caaactcaaa
     1801 atatttgatc gccattttaa gcgcatgcaa gtaaagcttc ttcgtcttcc attgcactac
     1861 tccatatacc ttgaatatct cccctaaaca tccaacttta tttgtgtaaa agatttggtt
     1921 ttgagaaaaa ttcagtttac ttatccatct atactatgta ttttctgttg gatatacatg
     1981 gttggcagcg tgatagagcg gcgtggttga tgaagccaaa ggactctctt gttgatactg
     2041 tggctgagaa tctactggat cgattggagg tatttagttt agccttcttt tttccttact
     2101 ttttcttgta cagctacttt gcgcgaggtt tttggtttac aacaacaaca tagggacata
     2161 cctattgtaa ttgcataaac ggggtagaga tgttgtttcc gatagacctc gtctcaaatg
     2221 aatagttttt gaatcaggat cgtaagaaaa atatgacaac aagagaacta gatacaaagc
     2281 aaatgaatta acatatagta atacacattg aagaagagaa tacatcacta gccgactacc
     2341 aaataataat aaaactaata ctgagaagag gcgtggagga ggctagcccc ctacctttat
     2401 cacataagtg caataaaact cggttaccta ttagccttat accctaatcc tcgaccttca
     2461 taccttccta tccagtgtca ttagggtcat gtcctcagta atttgtttca accatattta
     2521 tgttttaacc atactgaaac aacaacaaca tagtaagtga aatcagaaat gtatgcagac
     2581 cttaccacta ccttgtggag gtagagaggc tgcatccgaa agacctcgtc tcaagtgcaa
     2641 caaatcccgg tataatgatg aaggagccag cgaagaggaa ttttttgacc gtactgcaaa
     2701 aaactaattt ttacttttta tgttcccgtc atttctagtt tttcagtata acttttcttc
     2761 ctatccatgc tgaaagtttg acagtgacaa aagaattaga cattaacacc gatttgggag
     2821 gagaaagtaa tgacatacaa aaggagaggt gagttagaac attatgagca tactctacca
     2881 tctaataatg aactccataa aattacaact ggttggaaag ggtttagggt ggtaaactat
     2941 tggccaatac ttagaaactc atatgcaaac catgaccata ttttttatca tcctacctca
     3001 attgggtcat tattagattg agtatcccct ggttcaattg aatgctatat cttgaaatta
     3061 aagaaaaata attcaccttt tcatgatttc actactttac tcctgtgatc tgtgctctat
     3121 ttgctatctt tcacaatata acaatgcgtg agtagttgcc ccttctaaag atcgatgaat
     3181 ttagtgagtt gatagagaaa tatatgggtt cagttgtatc gttctttaaa taaagattag
     3241 attacctatc atattaaggt taggatgtta agttccgaag gatgcctaat taccattttt
     3301 tttaaaattt ggtgaatacg actagtaaat tatcatgtgc actaatgtac ttcttatcac
     3361 tataagatct ataactattg tttaagaaaa caacagtcag ttttagattt tgagaagata
     3421 aaggtaggtg agacactttc ttttctatca agtcgtctat ccaaatcatc tgcctagcgg
     3481 ggaattcata tagcttaggc ttgggtagtt gggctgcaag tcttttagga tcctggataa
     3541 ctcatgttct ctgcagtgtc atttggttca tggattagtc attgtgaatt ttattgcaca
     3601 gatagttatg ctatcagctg tgaatattaa tgcaaggact gttatgcttg aataataaaa
     3661 ataatgtagg aattgttata tagtgtataa taatgcacaa aattgtttat gcagcaattg
     3721 cctattttaa agggtatttt ctttttggat agccaatacg tagattctca cataaattat
     3781 gtcagtatta gtaatggagt taatagctgc attagtgggt ttatgctaaa aattgagtgt
     3841 tgtattagtt aggtagagat ttcattagta tgctcagtta aatattgcaa aagaaatgct
     3901 gtatgctgaa tttatgcgag gaatatcttt ccttatgcag ccagcagcat aacccctaat
     3961 agattgggat gccatggatc tgtcgccaca catatgacta aaaacaattc tatgagtttg
     4021 ttgttgatat acatgaattg cttgcctaat gaattgcttg tgctttaata gcgtctcatc
     4081 gaacaagagt tcaagattta catctttttc gttttgcagg attgtaagag aacatttcct
     4141 acggcattgt gtatgggggg ttctctggaa gctatcagac gattactgca cggacgcggt
     4201 gagaagaaag tttcttgagt cacatgtttt aactatagtt tcatgatatt acttggtttt
     4261 tgactagtca gtccaaaaat ttcatattaa acatacattt tgaaaagcaa aaacgatgct
     4321 ttcattttgc ataattgttg aggaaaatag tgaaaattta tttagttagt gtagtagtag
     4381 ttaaacatgt cttacacact attaatttaa caaaatcata ctagcttgaa gcagttactt
     4441 ctttggattt cttgtctcct ccttttgggt gttatatact ggggttgcac caccttgaat
     4501 gcgtttatct gataaattat ttttaatagc tataatgtaa gtggagcgaa attagacaaa
     4561 attgtggtac ctaaacttaa attatttagg tatgcaatct cctaggaaaa tgaaacgatg
     4621 attaagatgc gagtatccaa tgaaatgaca aagtgcgcgc aagttggtcc gacaccattg
     4681 ttattaaaaa ttagaaagaa aaagatagag aaaggaccaa gtatgcatat caaggacttg
     4741 aaaacccaat ttatcattgt tattaaggta gaaagaagag atagaaaaag gaccaaaaat
     4801 gcatatcaag gacttgagaa ctcattgtta ttaaggtaga aagaagagat agaaaaagga
     4861 ccaaaaatgc atatcaagga cttgagaact cagttaaaga atttaacagt tcttccaccc
     4921 agaggtgtgg tctagtgatc aatgaaatgt gaaaggtttt gggagaccaa ggatcaactt
     4981 ccagtagaga taaaaaaaac gctagggcct aggtaatttg tttccaactg cctaagtctt
     5041 atgggggagt tacctggtac ttatactggt gggaggaagc aggtaaccaa tactatttat
     5101 cgagatgcat gtaagtaacc tttttcctat tgtttgttca tttttgatat aaagaagcaa
     5161 ttcccagtga tgcttgaatt gatcttttcg gaacccttca gcctcactta gcaccttttt
     5221 gggcatcctc tatttacctt aaactacata tataattatc ttgcattttc aaaagacaaa
     5281 aatagaagta ctccataaga tgtctccatt ataaagatag atctcgttca ttcgtctgtc
     5341 actaagtcac tttggaatat gattcttaca agaaattagc ccgccaacca aaaataatgc
     5401 tcaaaccaac cttggctcat actggaattg agtaataatt ttgacctttc acgaaccatt
     5461 tgattaacat gcttatattt ttacatgaaa ctagagcatg attttgggtg tacctgttgc
     5521 ttttcaggtg gcatcgagaa attacttatg atggatacat catcggacat ggtaaaattg
     5581 tgtaaagatg ctgagcagca aatgtccact gataacattg aaacatcata cattattggt
     5641 gatgaagaat atttgcccgt gaaagaaaag tacgtgtaac tttgacgctg tccttaatga
     5701 atgatgggaa taccttattg acaaagaaat aacatccttt ctgcattctg ttgcttcaca
     5761 tgggaagttc tgttgacctg gtcattagct gcttgggact ccattggaca aatgatcttc
     5821 ctggggcaat gatacaggtg cttgctgtat ttggttggac gcagacagat tacatttccc
     5881 tctagtattt agttattttc ctttttcaat cttgtactcc aaatggcata tcaccaaaga
     5941 cacttactat aactgtactt ctaccagagc agattggctt taaagccaga tggcttattc
     6001 ttggcagcta ttcttggcgg agaaacattg aggtatttca ctaccattat atcaagtgca
     6061 tacagtctct atgttcgtag aacctaaatg ttcgtcatct tgttgatatt atcttaggga
     6121 gctgcggata gcttgcacta ttgcacaaat ggagcgtgaa ggaggcatca gtccacgatt
     6181 atcacccttg gcacaagtat atttttgaaa tttggctata cactgattct gaaaattgtt
     6241 tcataggtct aggatttcta aatataatca acactagcag taattttgaa attcctagag
     6301 taatgaatct ttaacaatct tatatacaaa tattatttat aaaatcttcc aacagacgct
     6361 tctagtcagt ttgtcatggt gaccaatttt ggccactgta tcttttaaaa tcaaagatac
     6421 agtggccact gtatcatggg ccattttttt tggaaatata ggtcttcgcg cttaaggacg
     6481 tatttcatga gctgaattta tcaaatttag taaattgact atgctcttac ttttttgttt
     6541 catatcagtg ggtcaaccaa atttcttttt tgttaagttt ctgttctaat tcaattgacg
     6601 aacattccca tgtaacacaa ttgtttcaca tttcttaaaa aatgataaga ccgtttctct
     6661 tcgagctaca caatttctat tggtttgcat tcatggtagt atgactttgg catgttgtgt
     6721 ggttatagtt tccacttaac tgctatttga gagaagggag tgttggagta tatggaatga
     6781 ggaaggattt ttttcattgt caaatgtgga tttcagtgtg tggatggtgt tcaactgcag
     6841 tctgcaatgt gcattgtttt ctactaacgt taaacggtca tggcctgctg aagggttacc
     6901 tgcttctctg gcagtaacgt gtcatttctt gtaatttacc ttgtactcct cttctatccc
     6961 tggggaatgg gttaacttta aggacgcagt tatatattgc aatcacaatg aacactggaa
     7021 acatgagcaa gaatctctca attttataaa gagtattgcc atcatggcaa gtgaagactc
     7081 acctattact tcattgttgg ttgttaagct ataaactgat aaatattatt tactgttcat
     7141 tagatgaaga aaaggtttgt gttgaaatgt gaagagaaac tcaccaaaaa gagaaggcat
     7201 catgtgaaaa agcatatatt tttttgctgc aggtgcgtga tgctggcaat ctcttgacta
     7261 gggcaggctt tactcttcct ggagttgacg ttgatgagta tacaattcga tataacagtg
     7321 gtaagagtta tgcttcatgc tttggtttcc aacctcgtat tcgagcatac agtggcagga
     7381 acctcctgta ccttgcatga atccatatct ggatattaag atttcaacag caatgctctt
     7441 gttatgccgc cttgctctcc acttttttct tttactcttt tctagctttc tgtaatgttt
     7501 tcttttatca tatatatgga ctttcttcta aatctatcag gtctcccaca tcatttaaga
     7561 aattcccgtc tcaattcttt ttggtcttct taatggagtt gcttttgttt tcaaaacatc
     7621 ttgatgagtt tctttctttc ccctctatcc accttgtaca aactgaaatg aattttccat
     7681 ctctctctct cttcattgct tgtatcagtt cccttccagt ggttcagaag ctccagtgtg
     7741 gttctaggga cgaaccaagt aaccgcaatt atagaagata acacgtgcca caaatatgta
     7801 ttgagcatta ttttctactt cctgtacaca aagaaaacat cttctgcaaa tctgaaaacc
     7861 tcttctttgt aagttctcat gtgttacaca tttctttttc gccactaacc aaacaaaaca
     7921 agaattcttt gagagtgatt tttgatcctg caaatgtgtt tccaaggcca caccagtcat
     7981 tgaagcatta tggtttagat tccagtatgc agccattact gtaaatgcat ctctcatatt
     8041 cagcttccaa actaatttat gcatggtttc tgatgtaccc tcaaaagatt caagagtttg
     8101 gaggaagtta gagagtcttt ctagttctca atcatttcga taatcttgga aagctcatat
     8161 tccatcgttg gggacttcag acttggctta ccagtgtttt tttttgaaga cttgggggga
     8221 ataagccagg gagaaaagtt ttttcaaact tccttgccca atcagtgatc ttcctagaaa
     8281 gatatcttca agacaacatt gatcctgata ttgctactga aagctgacca caagtttttg
     8341 atggtcttca aaatggaatt ttgtgccctt tttatactat tcttaatttt tattttcttg
     8401 tgaggtgaga cggaattgac ctggtagatt tctttacaaa gaaaaaataa ttctctcaag
     8461 ttatgcacat cagggaagta gtgaagagtt ctatacatca atctcttttt aaagcttttg
     8521 tgtgaccagt cattttatgg agctaaaaag gtcaatgcct aactcattgc ttctttctat
     8581 ctccctgctt ttgcactctt aagtatctct tgtgttctat ttgatttata tgtctctcaa
     8641 tatggcacac tcaatgcatg taaattgtaa ggtaatctac ttaaaagatt atttcgttta
     8701 tagttatgcg agatgtatac acttttaggc tatgttggtc atactctttg aaattgccaa
     8761 taggtgcatg tttgatactt tatgaatagt tcgcagtttt agaggatctg acataggtgt
     8821 gacaccatct tggagagtcc gagcaacaca gcttccagga atttaaaatt aactctgctt
     8881 catcaaatct gaaagctttt gtttcactag ttctttccta tacctggagc agttgaactt
     8941 gagaaccttg acagttgttg ccttcttctg tccccccttc ttttggcagt gtgtaatgta
     9001 tatttcattc cttttccttt agatatattt ttcgggatga gtctcaatcg ttgcattctg
     9061 caaactagaa tttgtcattg ggctcattaa aattatttat cagctagtat cttagctaaa
     9121 tcatcatttg tgaccactga ccactgacca ctgaccaaga ggtcagatct ttcagaggac
     9181 taagcatcac tgttattgga ttattttcat ttatgtccga ccactttatt ttccacaaga
     9241 ttcttaaaag ttttttgcca attgagttta agattctagc tattgaggaa atgtgtagcc
     9301 aatatgttcg ttttatggtc atcattagaa atgccccttc attttattat ttaaagtagc
     9361 aataaacttt cttgtatttt ggttgtggat aagcttgcac atctgcaatg ccattgagga
     9421 agtatgcatt tctgtactca ttcagttaca tagtctttct atattgaatt tgattattct
     9481 ttcttcgttt tgcttgtgtg gcagctttgg agttaataga acatctccgt gcaatgggcg
     9541 aaactagtgc tctactgcaa aggagcaagg tagctttctg ctgaaattcc ttttatcttg
     9601 tcaacttgag aagaactaaa attacttatt ggtttttatc actcttaaca ttcatcttct
     9661 ccatggatta ggtattgaaa aaggatacag ccctggccac agcagctatt tacgagtcaa
     9721 tgtttgcagc cgaagatggc acaattccag caacatttca ggtgatttaa gaggaactga
     9781 tactgaaagt tctctttttc ctgcagtata ctgcaatata aattgtgttt ttcagatcat
     9841 atacatgact ggatggaggg aacaccaatc tcaacagaaa ccaaagaaga gaggctcagc
     9901 cacagtgtca ttccacgatc tccaaaagca atttggcagt gatggtagca gctgacttac
     9961 actcgacatt ctttatcgat gcaattcaca cctgttatct gattcttctc cagcagctag
    10021 gagatgaaag aacggaaact ccagtaattt cgatgctctc tcacacctag tcgttccata
    10081 agcacctttc gttatcatgc aaaataaaag gtaataatcg taactttcag tagaaccaca
    10141 gtgtacttca atttttccag tcttttgaaa aaccattaga gtatgtctct actacgacga
    10201 gttgctgttg aaattggagt gttattggat ttagaagagt ccatgggtta attttttcaa
    10261 taatttcttg atgtactgtt gatggatcat cgttccattt gagattttga ggcatgtttg
    10321 gcttgtaaat ccgaaatgaa attgaataca cccataatta tcacgatcca aattcacatg
    10381 tctagcactc gatacactac ctgaccttat aaaactagac ccatatgacc atatgcatga
    10441 aatcatatta acccatacac tccttgaaat catgctttta tagctcttgc agttctctct
    10501 cgtacttaat actcgattga tttatcacat gatcacttaa ttaatagtta ttattttaga
    10561 tacttttttt taatgaagat aattgaaatc aagaaagaag ataatgttct gagtaattat
    10621 ttgtaaaaaa atatctctcc aactagtgtt ggcccacata aatagtgcta cgtaggccga
    10681 aaaggggtat aaaattattt ataaaataag ttcaggggta ataagatctt agtataatat
    10741 aagtgtgtct ctgaaattcc gggcataagt tgaggaggta cttgtgcatt ttctcaaata
    10801 tctataaata ttcattgtat tgttccttcc gtctcatttt aggtgacatc attttccttt
    10861 tagtccgttc caaaaagaat accatcttac tataactaga aacaatttaa ctttaagatt
    10921 acttttttta tctttaatga aataatttac cgtcattcaa atatataaga actgttttaa
    10981 acaacaagtt ttaaaaaaaa attatttttt aattaaacac gatgccaagt taaatgatgc
    11041 catataaatg aaataaaaga agtactataa taatactaac atgaaatcgt cgtaagactc
    11101 atacccttca aatcttaaat ttgcttagag gaggttcact tacacatgca accaacttct
    11161 aagaagaaat aaaaagataa aaaaaaaaac agtttgttac ctatatatat gcgtgtccat
    11221 attagaggtt gtatatagtt cttttaaaaa agttgatcat gttaagaagc tttttagaaa
    11281 accatggcct atttatcttg acaaaatttt tcttctatta attctcttca catttagtat
    11341 tccctcagaa tcac
//
LOCUS       scaffold2671_50696-54959   4264 bp  DNA
FEATURES             Location/Qualifiers
     source          1..4264
     mRNA            complement(join(1001..2233,3201..3264))
                     /gene="g1.t1"
     CDS             complement(1242..2228)
                     /gene="g1.t1"
BASE COUNT     1484 a   725 c  699 g   1356 t
ORIGIN
        1 taatggggga ttgttaatgt gttagaacga ttaggttatg atcaagaact tagtaagtag
       61 gatgattgag aaggtggtcc aaaaagtgca tgcccaagag gggctaagag aacaaatcag
      121 ggactgtgga actgggaagt gtcatcatca gagtctaact cctcgggggc cacaatgttt
      181 ttatacataa agtacaaggt atcttaataa tcaatattat tcattatatg tttattaaga
      241 atattcaatg tattacagtg attgaataaa caatgttgat gatgttgatg atgaatacct
      301 ttgaaactag ttacacataa gaaaatattt atcgcttcta gaattcttca caattttttt
      361 tgcaatttga gaagacaaca ccgacacttt tgaatgcaat aagaaaaatt agagatgagc
      421 ttcaactgta tttaaacttt aacaaaaaac aaaaaacact agaatcatat ttcactaagt
      481 tgtcttacat acttttgtaa ttttagagaa atattaattt ataatatcaa aggaccatat
      541 atttatatag ggatctttca aaaatatatt atcttaataa attaagtgat ttttttcatt
      601 ggttcaagtc ggaattgaag aaaaatatta tcatacaaag tttatcaaaa ataccgagta
      661 ttaatttaca gaggttgtaa tgtagtttcc attcaaccct ccaaatgtat gtattgattt
      721 ttgattccct ctcactctaa gcaacattgc atgctctgac tttgctaaat tttgcaaaaa
      781 taaaaaataa aaaaatcagt gagatgtgac actttggctg atgtaaatga tggttttgat
      841 gcatctctgg tagcattcac tgattgatgc ttccaaatta gataatcaaa ctaaaaaaaa
      901 cataatacat aaacattacc cataatcaag acaggaaaaa tcataatgtt aaggaaagta
      961 ccaaactaaa taatccattt ttcatatccc ctaattacct attgtccttt tgtcttcatt
     1021 aagcactata aggaaaacat taaacagaat aaaaccaaca attgcagaag taacaaatga
     1081 gtgatttacc aataagagtt tctcagaaga ccaaatgacc acaaaaggtg gaaaaagaca
     1141 actcattcct atagcctaaa ggtctttaag attgatacaa gttgaatctc gagatatata
     1201 ctctacgaga gaaaggaagg cgaagcaaag cggtcatact ttcactgaac tagaccaaac
     1261 ttgaatagga atttcttctg attacagtcc agcatttcac tcagtgtaca gctaatgttc
     1321 ttctgcatta gaagtttttg cctcaactgt aatcgtctct tcaaactatg cctaaagtag
     1381 tccggataat caacaacttc atcaagtccc ctccccatga catctatcag aaacttaatc
     1441 cttggctcta aagagttgct aacactcttt atcagaacag gaggataaca ggtgacgaca
     1501 gctgctattt gtccaactcc aaaaccccgt gatgtcaagt aggacaggtt aggtttcaga
     1561 atcttgttca catctctaca caaaacttca gggtaattaa ctagcacttt ttggagatcc
     1621 atatctgtta aacctatcga tttcaagaac tctgaagtag gacgcagccg gttatcaaca
     1681 ctatagccca taatgtatgg atgcttcact agaactttac caatcatacc gtctttcgcc
     1741 agatgaagag tcgaaaggaa ttccaccatc tgtgaaagct tatgttctat gctgtagctt
     1801 ataatccttg ggttgatcag tatcatctta ccgagttgtt tctcagtaac gccaagagcc
     1861 tcaaagaaac ctaagagtgg acagagcttt tcttccacac tgtgagcgag tatgtgagga
     1921 aatttagtta tggcagaagc aacctcctgt ggttttgatc cgagtgtttc aagacagtta
     1981 accattggga aaagtttctc atgcaagcct agagtaagga ttttgggaca tttccgaaca
     2041 acagaaggaa gttttctctc ttggatgcct atgcttctca agtaatccca gttttcagac
     2101 gccttttctc tttgcacacc ctcaagccgt ttgcactttt ggaacatttc attaatactt
     2161 gtatcatcaa atcccttatc tttgaagaac cacataatgc cagaactgtg gctgtttgaa
     2221 gtctccatat ttcctacaca aacaccaaat gtgtgaaaca gacttgtagt aaataattaa
     2281 atatcaaaca cggggaatta gcaacctagt tacatcacat attacaatga agaagttgag
     2341 aagataaaca gagtattgac ggatactttc aacattatac atgagttgga acaaataaac
     2401 cagctccaat gtcagatgca tccttattcc attctcattt gcaacaactt atctgctatg
     2461 tgaatatcaa aaaaaatcat tcttccctat cttcccattt caacattcaa gtgattcgtc
     2521 taatgaacta gttataaccc gggatatata tttttctgac aaaagaattt gaaaaaggaa
     2581 acaagattga ggctaagcaa gttaaatagt tcaaatacaa acagataaac gcattaatgt
     2641 acattgtcta tgatcattct tatttaccga catatgactt aaaacaaaac caaagattaa
     2701 aagaacaaat aaaactgaaa aaaaaaaatt ccagagataa gtatggaatt ttgatataca
     2761 tgctgaaatg gagaatggat aatgaatcag aaaaatagtg ggtgttatct aatatacttc
     2821 aataaacaat ttccaacacc gaaaaatcag aattggggag ttggtgctag gaatcagata
     2881 atacaaacaa ttatagagtt atcaaaataa actgagagca atttgggata tccacattta
     2941 gggcacagag aggaacctga agacgaagaa gaagaacact ttgagttggt attggacttc
     3001 acaactagcg aacggataag ctgcctctac agctctactg atgaggggac aaaacttccc
     3061 tttcatattc aaaccctttc aacttttaaa cttgacactt tactcctatg tacttttcaa
     3121 ataacacatt ttctcaattt tcatttcaat tcatttggaa ttggtataat taactaagat
     3181 agttgtagtt tagtaattac gttgacttgt ttatttatca taatgtaatt acaagtgtac
     3241 gatttgattg cacaaatata atctatattg aattttaaaa ttaaaaattt atatatgtaa
     3301 tttaatgctc cattctcttt tacaaagaat gatctgattt gactaggcac agagtttaaa
     3361 aatataaaga agacttttgt atcttgtaat cctaaaataa atgtacaaaa ttgtcttttg
     3421 attttgtgat tttaaacatg ccagtgaaaa ttaattttaa aatgatacca aaaaagcaaa
     3481 aagaaattgt tcttttttta aacgaactga aaaaagaaat gaggtgattc cttttttaaa
     3541 cagagtgagt actataaata tgagaaactg gtcacatata aaccccgtat tgaatacttt
     3601 ctggatcaat gctctcgttt ggcggagaag taccttgttt atgtatatct tctctcttat
     3661 tctaatcaga cttagctctt gctttttgtg cttttttttt ccgagtatat tggttttgct
     3721 tctgatgatt gctgcgtttt taatgtttac tgtaatgcat actactgtcg gtaccagaac
     3781 atcagtttta tgattatcaa ccttcttttc attttaaaca caaatctgat ctaaaagaaa
     3841 gtgaaatgtt actgatgtat taattttttc catgtcggat aattttggta gtaggttgtc
     3901 ctcctcgatt tgttgggggt gttttcaagt tccaaattaa tacaatgaga tggttagttg
     3961 agcattattc gtttgcccat atttgattta aaatatgtgc aggggtctat ggaatatgac
     4021 tccaacaccg gtgggtcata ccaaaccata caacttcaag tatagaggcg gatccgctta
     4081 cttccgaaaa aatcatatgt atatatgtat atctattttg aaaaacagat agaaattatg
     4141 atatatttaa ccatgcaccc ataaaaagca tagatttgcc cttgcgcttt tggcagaagc
     4201 tagagatttc acccttcaga ctagggttcg aatccagcta aagcacccat tttaattgtt
     4261 ttta
//
LOCUS       scaffold414_159952-167765   7814 bp  DNA
FEATURES             Location/Qualifiers
     source          1..7814
     mRNA            complement(join(1001..1263,1417..1556,1659..1729,2038..2098
                     ,2296..2398,2484..2545,2702..2780,2876..2920,3039..3157,328
                     6..3345,3956..4080,4678..4784,4871..4939,6027..6342,6938..7
                     004))
                     /gene="g3.t1"
     CDS             complement(join(1162..1263,1417..1556,1659..1729,2038..2098
                     ,2296..2398,2484..2545,2702..2780,2876..2920,3039..3157,328
                     6..3345,3956..4080,4678..4784,4871..4894))
                     /gene="g3.t1"
BASE COUNT     2621 a   1479 c  1319 g   2395 t
ORIGIN
        1 taacttgtga accctctgac gaaactgatt aatgacgata tggtgatgaa ggagttgcaa
       61 aaaaactagg ttcgtagtat attattctac taattttggc tccacatttg attgctacga
      121 ttcatgtatt ttacttcctt tttaatggtg tttcgatatg cgatggtttt tcgaaaataa
      181 attttctacc tggaattaga ttgaatatta ttattattac tattttagta ttttataaat
      241 ttctaatagg tgatcttaga aatcattata tcacacgtaa tgtaattcaa gtggtcaaag
      301 gaaatggttt cttaaattta tttatttatt ataaaaaaaa caacaacaca tgtttattat
      361 ttttcttgga agaagataat aaccaaagga aatattttat taattaattt atatgcgttt
      421 atttaaacaa ttaatttgaa caagtcttat aaaaaagtgc tctctttttc tgaacccctc
      481 acttattatt cttcacaaag tttcaagaaa aaagagaacc aaatattaat gacatgtcag
      541 ttccttgata accaatcact aattaaaagt tttttgaaat aaataaataa atactataac
      601 gaaataatat acacaatgta atctcataaa tcaaacttgg agaggtgata tactaagcaa
      661 ttttatatct aatgattttt accgcagggc taaaaaatgt gtgaaatatg ggtttaaccc
      721 aataaaaagc ttacgggttg gatttcaatt cattttcaac ccgcccattt gttacgtcta
      781 gtttgctaat tggactaaac aattgtaaat tcataatcta aatgcaaata catatgcaac
      841 ttttaaaatc aattcacctt ggggctcgtg aaaagttcgt ccatacaata acaatatatt
      901 cagtgaaatc tcacaagtga tatatacacc gtcttactgc taccgtataa ggaagagaga
      961 ccctcggttc aagtaaagta taactagaca tatacttttg acaatgacat tatgtttata
     1021 aattgaattt tggctcatca aaaataagaa aaaaaactca tatccccaga cgacgactac
     1081 aacaacaacg acgacgacaa caaattgttt gtgttttcgt tccgtttcaa ggccattgaa
     1141 atgaatatgg gttgatgagt ctcatgacat gattgctttc aacgcgtctt tgatatacct
     1201 gtatttgaac gaaaaaccca actccttagc cttcgttgga accacctttt gtccgtccaa
     1261 cacctaaaat acacattact ctagcaatat caacaacaac gtacccaatt gagtctggag
     1321 agagtagagt gtatgaagac gttgagaagt agagagactg tttccgatca atacagacaa
     1381 ataagtacca ataagttgaa gttacagata tcataccact gatgcaccct ctccaagtac
     1441 agctttcagt gcaatttctg gtactggtag ccacgaaggt cttcctaacg tcgatcctag
     1501 ttgttcacac atttctccca gacgtacagg attcggtgca gttccattta tcacccctgc
     1561 cattgcacga ctacgttatc ggttgattga ctatatgaac tcattacaaa actactccga
     1621 tcgaaatcca tagtatagat gcctggtaat gactttacct ttataggatg gattggataa
     1681 agcttcgtat atcaaatcca cgaggtcatc gagatgaatc caagaaaacc tgtgtagtga
     1741 agccagtaga atctaccaag tgagaattag aaatcaacaa caacaacata cgtagtgaac
     1801 cccacctcgt agagacaaca acgaaataat gtgaaatcaa cagcactaca gacaacacag
     1861 aaaacggtca actaccaact aacgttctac cctaatccac gacctccaga cccttctatc
     1921 taaggtgatg tcctcggtaa tcttaggact aagattcaaa cagacgaata cagataacgt
     1981 atctctgatc cataatgggg aacacttata acatggacaa aaattgaagg gcagtaccat
     2041 tgctttccag agcccaaagg tccaccagca aacatcatga agagaggaat cattttagct
     2101 gcagaaagga aaatcgaaag attttaacaa tgttaagcat caaaatgttg aagatatgac
     2161 atgttctgtc acagatcggt taacatataa ccgagggtgg gaaaacaaaa aagacgtttt
     2221 gacgctaaac atagctaggc aaaacaggct attattttgt tatcgacagg aaaagaaaga
     2281 aagaaagcat actacctaaa gcaccaccgt cttttccgag gacaacgcca atacgaatta
     2341 gagcaagcct aacatcctta ttggctttga gagcagctgc ctcccattct ctacaaacct
     2401 gaaagaaatc atgacgtgag aaatcgaaca tgaagattaa aaacacataa catgttttat
     2461 atgtatgcaa ctgttatatt tacctcagcc aagtaatcat ttcccgatgg acttttctca
     2521 tcaaacactt ccgtctcgct ggttcctaag gtagtaatat aagtggactt atcagaggtg
     2581 tgcactcaac tttactgaag cttttaccag taaaaggaag attatcgcaa tacgaggata
     2641 tgcagcttaa cacttttaac aatacggtat agaagcaaaa catgaatttg gtcacccgta
     2701 ccataataac caactgctgt tgcacttatt aaaactttgg gacgggcatc atcctttgaa
     2761 ttattgatta attctacaac ctgcaggatc aatcgacgtt tctcagattc ttgctcgtat
     2821 catttgttgt tatagataaa ttcttacaat gaattcgcgt tgttattagg gagaccttgg
     2881 aggttactct aatcctgctt tgcttgatat ccttcttgat ctgcagcatt acattgaaaa
     2941 gttgatacat gaatgaacga ctgatcattc gtcacacaga agatataaag taagtaagac
     3001 gaacaaatcg aaacgagaaa aggaagtcgt cctaatacct cataggacca tctagtacta
     3061 atggatgttc cagccaaatt cacaacagct gttgaacctt cgatgcagtt tttccactct
     3121 gactcctcgg caattactat tcccgggaac tctttaactg cacatttcaa tgagaatacg
     3181 aagaggtgaa atttttaagt acaatatcag cattttccac agaaggaaga ataattaatg
     3241 ctaaatgtac aatgggcgaa taaaaaacaa tcattacctt cttacccgga aatattgatt
     3301 gtgctgtgga tcttgacctt gtcaacactc gaatttgatg cttatctgca ttatttagaa
     3361 cgacgagttt aagtttaact aacaacctgc tttttctaca atagcagtta tgcaaccgtg
     3421 tgttgaatgc agacttataa tcaagaatca cataacgaag gatgggcaga ccgataatga
     3481 aggaagcatg tgtgtgcaca tcctcagcct acagctcaag tagtacacac acaaacagac
     3541 acatttacta catgtttatc gatactatct acattccgat tgattaacac tttatacttt
     3601 gaatgatata tgcatttgga aactagttac ttttacattc cgatttagta attgactatg
     3661 acttattcct tgaaccgatg gtctatcaga gagacagttt ctctacctta caaggtaggg
     3721 tatacactct accttcctta gttctcactc atgggatcac aataggtatg ttgttgttta
     3781 cgactttgac ttattgtagg ctcaacttgg tagataaaca aatagtttga tttggattgg
     3841 tactttagac tcgagttggt acaatcaaat attgccacgt aaattgagtt ggacggaata
     3901 tatatatatt tatacgaaga tcaaaaccgt tgtaacaaag aagtagttgg tatacctgca
     3961 tgcaatcttt gcaccaatct tttcccaaca aaaccagtag ctccagtaac tgatacaatc
     4021 atcttacttt cctgaaccag taaaagaaag aagtaaatgc cctctccgtt aacggttaac
     4081 ctaagcattg ttagatcact agattaatag tttgtcatca gaaatcatca tatgcaccaa
     4141 aaattaaaac acgaaaaaaa tttactacga attactctag tccatccgtc gcccaattta
     4201 agtgtcttac attcctttta ggtctgtccc aaaaaaaaaa aaaatctctt tctatattta
     4261 ctaagttttc caattccaac attatacatt gcaagtttat aaccacaaga ctcaaaggcc
     4321 gatgcaaatc tttatgtttt ttaataaccg agaaatccat ctgtgacccg ccctttggac
     4381 caatcacaac cttctaaact cggtggataa tggcccgcct ctctaccctt tctccactta
     4441 aataccaggc ttcgctttac gtggggtggg gcttgaacct gcaacctaat ccacaaatcc
     4501 tccacctttt gccacttgag ctagaccttg ggggaatcta tatttttttt tatgaccgtg
     4561 gtgtccgagt cagttttcgc acacctcgac taatttcatg ggatacctac cacctctaac
     4621 cagcaacaag taacatttaa ctctgtccac caaggctagt atatatggta aaagcacctt
     4681 gtgtttgtgt ccccaatgag ttttaaacct gagacctcga agttctcaat cactctgtat
     4741 ccagtcaaac taagacacat aaattggaac ggacggagta atatctaaaa cttatttcca
     4801 caaagtataa ccaattttag ttttcacata tgaaaaaaaa atgaataaat tgagtaaatt
     4861 tggattgtac ctttggagat gaagcagaat ccatgtttgc attcacacac caaaatgtaa
     4921 ctcttttaga ctcacctccc tattttcaat aaaatcaaaa aacatagatg aattataaaa
     4981 acaataaaat tgagaaatta aatacttatg gatataagta atacttacaa ttaattgagt
     5041 gtgagcttga gggaattgaa tagtagaaga aatggaattt gtccatgaaa atgtacttgc
     5101 tattcccatg gtactcatca atgaacttgt aattgtgttg attaaataaa ataaaataaa
     5161 aaaagagttg tttttgtatg cttttttaat gttcatcgtg tataaatttg agtcacatag
     5221 atgtgattgg tctcatttga ttgtaaatga ctgttttgtc ctcattgttt aacatatagt
     5281 ataaagaaac aaaaagggta aatgagtatt ttttgaagaa atattttcga aaatatgttt
     5341 gactatgaaa attgcgagta ttttaatgag ttagctacca tgtggatgga gtattcaaac
     5401 acttgattta gtcggatttt gagtgtattt tagtaaattg ttgattataa tttaaataaa
     5461 aacgcgaaca cttgatgatg catatgaaac aaaaaatata atactttaca tgtattttaa
     5521 tgattgtgcc tttttttcat ttttagtatt tgtattctca tccagcaatt ttaaaatgag
     5581 tatgttcttg ttttgtgacg aacaaggacg gagaatatac atgtcatgca tttattgact
     5641 taatataaac atcgagtgaa ggctgttacg cataactatt ctatctcgac tacgattccc
     5701 tgcttgaaca tgatcaaacg tctcgttaac acgatgtgtt tttcgaattt cctgttgatt
     5761 taggggatga aaattgaaag cagagctcat tgaaacagtt ttcagagcac agatgcatca
     5821 atagtcaagt gattgatgac tatacctttc agcaaacaaa atctcagttt ctacaacttg
     5881 actaacacaa aaaataacta ccaaaattgg gattataacg agaaaaaggc ggtctaatgt
     5941 ggtctctttg gcatctggac tctccaaaag tgttgtcgta cccatgttgg attctcccaa
     6001 atgcttttgg agtgcacgac acatacctgt cgacattttt gaagagtctc agcaatgtag
     6061 acacaagtta cctgtttaat cagaatattc agtttacatg ttgtgttggc aacaaggggg
     6121 attgtctcca caatgtgtgg gctctttata ctcaaggcta tcatcaccag catctgccat
     6181 ggaatttaag ggctgtggtt ctacgcgagg aaataatagc ttgagccgga aagcatctac
     6241 accattcaaa taataacgaa aaagtctctt tgctctaata aatccaagac gaccatacaa
     6301 agcgagtgct cctttattcg ttacttcagc ttccaaagtc acctacagaa cataggaaca
     6361 aattaagtgg aaacaagcca tggcaagata atatatcatg acgctatggt gctttgtcaa
     6421 ttcgattcta cgctttttaa acatgacaaa cttaactatc cccaaaacag aaaataggct
     6481 acgtaaacca agtaagcaca taacacattt cagctcttga tttgtaaaaa ccagcaggca
     6541 agaccgataa tcatgaagta tctaatctta tcgaggtggt tttcatcatt aaatcattta
     6601 tgttttcttt ctttttttaa ttataatgat ggtattcggg ccaacctgtg cgtatcttga
     6661 ctatctcacc gggtacttgc tgcctcccac taacatagga atcaaataac ttcgccacca
     6721 tgacttaaga ctagggaaaa aaatcatcta gtgtcttttt gtctctgcgg gatttgatcc
     6781 caagccttat caagtcattt gcttattcta cacctccaaa caagcctaag taaagaacct
     6841 tatggttata aatttatgat gactgttaaa cacaaaggaa tgtttttgat ccatctcttt
     6901 ttgttccgtg ttatcatatt tcaaacttct tacaaaccta agcaaacaaa attccttatt
     6961 caacaaatct gtgacgtttt cgttttggat atattgttct tcatggttcc tgtaagaaaa
     7021 cagaatttta tagctggaag aaggtggggg gtggtttgga agaaaacacg atgtgaaaaa
     7081 gcataggaaa tcttaagagg ttagtcttag ttcgaacagc aaaaatgcac tgaacacata
     7141 gttctgcttg atctgcgaga tggacaaaat tatcaggcca atgtgcatac tctgatgacg
     7201 tgcagtaagt cacaaagaat ggcctacttg agcttgtaca accaaaatgg acagttaaca
     7261 tttttaatac cgtggccatt atatttatgt ttctcacatc ggcagtctta aagtcgctaa
     7321 tatgaatgtt tcagaatttt gtgacatacc tcttcacaac cagattccat catcaccttg
     7381 attgatctcg tgacaagttc tgtagctgga agatgaaaaa tcaaaagtta atatgcatat
     7441 gtaaagtcat atagtagaaa gcacttaatc agtgaaaata cccagaaaac cagctgaacc
     7501 aggattacca cctggagctt cgttttgttt attttactct attatctctt tcatatattg
     7561 tacttagtgc taggcatgca tgcatatact ttttttttcc cctttctttc agattcagta
     7621 gccataccac caactacagg tgtaaatccg acaggtgggt ctgggaaggg tagtgcacgg
     7681 tgaccttcag cagccacacc acatcaagca aaggcaaact aacaaccaca tctagttcca
     7741 cagtaagaaa aactttttca atatggggtc aggttgctta tggctgttga attagacttc
     7801 aatgtgtaaa agag
//
LOCUS       scaffold6793_4666-10098   5433 bp  DNA
FEATURES             Location/Qualifiers
     source          1..5433
     mRNA            join(1001..1698,2305..2907,3394..3470,3633..4433)
                     /gene="g1.t1"
     CDS             join(1494..1698,2305..2907,3394..3470,3633..4085)
                     /gene="g1.t1"
BASE COUNT     1843 a   855 c  770 g   1900 t   65 n
ORIGIN
        1 catgagaaga aggaagtaga agagaatatt atcttttatt ttgagtgatt atagaatttc
       61 atataaagac tgtcctaaag taccaaaggt tccaaaatca gactcttttc ttttctataa
      121 tcacatgact cctaaattga ttccttcttt tacatctcaa ccatttaact taatataaat
      181 aagtgtaatt ttattggcta taatatgttc atgagttaac tactttatat ttttcaggaa
      241 actaataata atgagtggtt agagcattgt atgaataatc gtaaacataa taattattat
      301 aaacataata attaataggt gatagcaagg tcgaggcacg agataattca ccatgcattc
      361 atgctcaaac atgatataat cgcacgatag tgatgattta ttaatattaa aattttctca
      421 ctgataaaat gaaaattatg tcatgtgtca atgatcaaga cctcatgaaa aataatgcta
      481 gcagcctccc atatggggtt cggaaaccca tgtataaaat cgttgagtga attatacttc
      541 ttgtgtgtta gttgacctaa gtcgcaccct tactgttggg atgaggctca acatggcctc
      601 taagttgtag gtggatgagt ttttgcctca tacagctcga gtcttaaatg tggaaagtat
      661 aaaaaatatc aaaaaatcca gcaacaacta gttgtcaatc gagggaagga tacacttact
      721 tcttaacaag cctattcggc aaaaacagcg aacgtgaata tccatgggct taagttctac
      781 aattattatt ggcggcatga aacaaacatt tacagtatta aatcacttat aatataaatt
      841 agcaacatat taaaaatgat aattgatctt ctataacatg ttaaaatata tcgattgata
      901 gctaattttc tataacatgt taaaatatat cgataatatt tgatatataa ataaaaacaa
      961 ttgttcatgc catatatacc tcaagacaac ttaccctttc acactttgat gactaccaac
     1021 aaatagcttt ttgcctttac tctttgcaag aagttactat cccttatttt ctcttctttt
     1081 ttgatttttt tttcctcttt ttttttgtta tgttttgttt ctttattttc tttatccttc
     1141 cctttgcttt tacttttcac tttttttttt cctctttcaa gaatctttac tttattctcc
     1201 ctcgaactca accctctaaa aagaccacca tcctcttcac aaatatttga atccaccttg
     1261 tgttcataaa caaacaattc ctcccttttt ttcctttatc cacacacacc actttgtgtt
     1321 tcaaaaacct aacatttttt ttatcatctt cctatttgaa catgaaaaca aatccatttg
     1381 ttgtttgagg attatacacg cgaaatatct gaatagacat ttgtacttgc atcgaatttt
     1441 atagatagac ctagttcgtt ttttcgagtt tttgagaaaa tatataggca atcatgaata
     1501 tggcatcatc aaattcagag ttaagccttg aatgcaaacc ccatcaaagt tattctatgc
     1561 ttttgaaatc atttggtgag aaaaatatag atcaaacaca aaatcttgaa gaattcttaa
     1621 ctagacttga agaagaaagg gtcaagattg atgcattcaa acgtgaactt cccctttgca
     1681 tgcaactttt aaccaatggt acgtaattta ttatctcttc attattttca acaactagta
     1741 tatatccatc ttcagatcac gtatattgat agcgtaaata attttatacg atcataaaaa
     1801 atcatccttt agcttattat aaggttgaaa tggctttctt tcgtgcacga gtttatgtgt
     1861 gcgatgagat ttatcaaacc aagaaaagta ggactcaaaa attcttgatt atatcattta
     1921 agagtaatta ttcaacatca ttgttacata taaggtaatt attggtatat ctttatgata
     1981 agtattataa ttgataattt aataaaaatg gtacacaaca tgctataaca tgttaaacta
     2041 caccgatatg tatttaaatt tgtgtattca taggtaggat atatagaact ttaaaatctt
     2101 tcattcaata tatagcatat atagtctatt gttttactac ttgttgcctt ttaacgtgta
     2161 atatcgaaaa caacttctct atcttgcaaa atcaaggtaa ggtttgtgta tattctatcc
     2221 tattcagacc tgacttgtga acttacactg cgtatgttgt tgttgcaagt ctaatattgg
     2281 tccaattttt tttggaatta acagctatgg aggcttcaag gcaacaactt cactcccata
     2341 gggaaaataa tcatattgga caaatgagac cagttcttga agaattcatt ccacttaaga
     2401 ataacaatgc aagtgttgaa ttaggagatg aaaaaatagt ggcaaataac acatctacaa
     2461 ttgttgataa taaggcaaac tggatgactt ctgcccaact atggagtcca ccaagtgatc
     2521 atcaagaaac aaaacaacaa gtacaaatat caactacttg taacaaagaa aatgatcatc
     2581 ataacaatat gggcttttct attgcctcaa aattagcatt ggataacaac aattcttcat
     2641 gtccaagtcc aacaacacta gcacttgctt catctaataa acaaaataat aatgaaacat
     2701 tattacaagt ggaagataat aacaataata ataacaagaa tttggaaatt caacaagatt
     2761 ctcaaggcat tggaggtggt accaattgca caagcacaag tactcaacaa caacaacaac
     2821 aaccacatag aaaggcaaga agatgttggt cacctgattt gcataggcgt tttgttaatg
     2881 ctcttcaaat gttaggtggt tctcaaggta acatatttgt ctataccaat ctcttctttt
     2941 attcatttat ttttgtttta tgttatatac actgataaaa gagagtcttg aagcaacgat
     3001 agagttgttt ttcaatgacc tattcgagtc gtgaaaccac tcaatccagg ttgggtagtg
     3061 cgattcattt ctgaactttg tgtgaatacg agatgtgttg tgtatcaatc agacttcatc
     3121 ctttttaagt tatatgcatt gatgatgtaa ataatagtag tacatagtat atataattta
     3181 atcattgcaa agggaaaaaa aaactctttt ggtaaatcta tatatttaga tatgtttctt
     3241 gttatggtct agtcttacat gtacttttta ttggtctatc aaacttttta aactgtttgt
     3301 ttatagtcaa aaagaattat catgtcatca tttggttgtt ttcttttctt actttgcaag
     3361 caatccaatc tttttttgtg taatgatttt cagtggccac tccaaaacaa atcagagagt
     3421 tgatgaaagt tgatggattg accaatgatg aagttaaaag ccatttgcag gtatacatgt
     3481 taaccaattg caaccccccc accccactcc caagaaaact aaccctaaat tagttgattt
     3541 ttttttttaa ttttacattt gatagtatat tattatgaac ataaaaatgt catgacatat
     3601 ttaagttaat tcgttttgat ttaattatac agaagtacag acttcacact cgaagaccaa
     3661 gtccaagtcc acaagcaaca acagcaccac cccacttagt ggttttaggt gggatatggg
     3721 tcccacctga gtacgcggcc gcagccgcac acggtggtgc accacctaca gccacatttt
     3781 atggaccaca ttcaactagt catgcaccat cacctcacta tattgcggcc ccacaagcat
     3841 tagctcaaga gttttataat acgccacaac cattacaaac actccaccat caacaattgt
     3901 accatcctgg tagtcacatg tacaagtcac agccaaaagc acattctcat agctcgccgg
     3961 aatctgacgc ccgtggaact ggccaacacg gtgatcggtc atcggagagt atcgaagacg
     4021 gaaaatcgga gagttatagt agtgaaaatg gtggagagag aaaggttgtg gtacacaaat
     4081 tctagcaatt ttatgtgatt ttaacttagt ttaatttagt gataatttat taagattagg
     4141 ttatattaga taaataatta gaaggttttt gttgttgaag gggaaaaaat tgcttccttt
     4201 tttttcatag tactcaaagg aagggtaaaa agggaataat gaaaaaggta gtgtttgttt
     4261 tgtttgagat tcctattgta tgctttaata tccttattgg ataaagtttg taaaatcaga
     4321 tttatttggt tttcttggag ttttgtgggt ctttttgaca attttgtcct tttgctcagt
     4381 tgagaaaatt gacctttttt acttttactt tttaataaaa gaataaatac ttctatcact
     4441 tacactcaca tgacactttg ataagcttcc tcattttcat ttcatgtgac aatgatgttt
     4501 aattttaagt ttggtgtcta attaagatgt taatttgaat tttaaaatat atatatatat
     4561 atattagtga taattggaaa actaaatagt gattaaacaa ggaacaattg tcacgtcaaa
     4621 gtttaaatgt ttgatagatt tatattcttt aatgagtgaa tattatataa aaatcggtca
     4681 aacaagtcta ctcatctcga aataacttca tatatgtgat gtctacaatt ttgtatgatt
     4741 gaaattcaaa tatatgatta agcttttgtt tgaaattcat acaaatacaa caaaagttta
     4801 atgtttttta ttattgaact ttaggcatat gtaatttcga aaacggcttg tttaaatcgc
     4861 tctacaacac atgaaaaaat attgaatgta tattcaatag cgatgtccaa acatgatact
     4921 tgaaaaaaaa attatatagt aattttgggt aattcgcaat tatgttcttt cgtttttatc
     4981 tcacaagata aatatttttt ttcatgatac ataagtttat attttcacat tataattgac
     5041 gattctttta tgggaaactt acataaatat actataataa caaaatattt gccatttata
     5101 gcaataatgt ttctttttca cttgatcact tttaattcat ttattataca agtttaattc
     5161 atattacaaa gaataatttt ttattgatat ataatataca ttttaatgat aaataattca
     5221 tttatcacat attttaattc acttataata caatgtgtca aatttttacc aaacaaacat
     5281 aatatattta aaaaacaatt ataattcata tatattgcat acataattca cttttaatac
     5341 atatgacata tttaacatag aattgctann nnnnnnnnnn nnnnnnnnnn nnnnnnnnnn
     5401 nnnnnnnnnn nnnnnnnnnn nnnnnnnnnn nnn
//
LOCUS       scaffold2038_784-7171   6388 bp  DNA
FEATURES             Location/Qualifiers
     source          1..6388
     mRNA            complement(join(1001..1109,1387..1606,1701..1771,1852..1971
                     ,3857..3977,4773..4927,5001..5090,5192..5388))
                     /gene="g1.t1"
     CDS             complement(join(1092..1109,1387..1606,1701..1771,1852..1971
                     ,3857..3977,4773..4927,5001..5090,5192..5299))
                     /gene="g1.t1"
BASE COUNT     1974 a   1049 c  978 g   1768 t   619 n
ORIGIN
        1 aaaagtcaac ttttataatt tctcatagaa aatcatcata ttgattgatg aaactttatt
       61 atcgatcttt tcgtgtgttt agatcggtct ttttataata cgtgcaagct aattcaaaca
      121 tcataattat aataattaaa agtcaacttt tataatttct tatagaaaat cattaatatt
      181 gatcgatgaa actctattac gtatatacag atgaattata cttgtttgta gaccatagtt
      241 ggatataaac attttatgtt agcccctcga ttcatgattt tctgatttct ctaattctaa
      301 tacaattgtc atcatccaaa ttctacaaaa agtgtaaata cgttagtctg gacttgcctt
      361 gtcaaaatta gaagaagatc ccagatttag atactatatt gttattaaat ttagatacta
      421 aatttagaga tttaaaaatt tgtttggtat gaagatattg tttaattggt tttgtgaagc
      481 tctaaacata atactttgga gcttactagg caatcattgg ccattgcttt gacaacactc
      541 actcaaacat tccttactaa aatatgctca tcactttata ctagtatata attccaaaag
      601 ctaaaacttt aatttgttcg actttcaatg tgcctaaagt gcatgtcaaa tcaattttga
      661 catatcctgg acaaacacat ttgcgaccaa ttttggtttc caacaaacct tccttgaaat
      721 cttagtgaag cgatgtggtg agttagtgag ataattatta ttagttgagt gaaatttgtg
      781 ttacgaaaca aaaatgagtg cctttctcag aatattaaca ctagtcgtcg gatgactttt
      841 atgtccaaca aaacaaaatt gagttacttt ctgacaaatt aacttaaaag ttttgattca
      901 aactatagag tatctatctt tttgtatcct aaaagttatt agttgagtga atgaccacga
      961 attaacttta agtctttgat tccaattata gagcgcatac cttttgtatg ctccaactct
     1021 aatcctattt aaaatgttaa actaaacctt aaatcagtat aaatatccta aactttaata
     1081 atttataagg cttagacagt cgctgggacc tgggttataa acataacatt agttgacata
     1141 gcatgctact gttgtatttg gataaataaa attaattgta ttctaaacac aacagggatc
     1201 cgtggcgcaa tggtagcgcg tctgactcca gatcagaagg ttgcgtgttc gattcacgtc
     1261 gggttcaaaa tccccgaaat aaattcggtc cctacttttt tttctcccaa catttaacat
     1321 ttagcaacta attttgttaa gcaacagcct cctatcatct atgtatgatg catcgtcttc
     1381 gtctacctct ggcttgacaa agaattcaat ataagcaata cggctgggtt gctgatagct
     1441 ggcagaatcg acatgggggt gtggtattgc tggttttgca actgagacca gatgctgaac
     1501 tttgagcatt ccccctctac caatggtcag tttacttcct cgattatccc gaatgacact
     1561 gctgggtatg tttgaggttg tagcacggag gaatttgtat ttatacctgt ccatgtgaag
     1621 gtcttgatca gatcatacag tctagcacaa atgtaaagca tgtggcttct tactcctcca
     1681 cactcagtca ggagagaaac ctgtgagaga cttcacgatc acaatgaaat gcaaccagaa
     1741 gatccgtgtt cgcttggcac ataaagtcta tctgcaaaaa tgaatggaaa aacagatgag
     1801 ggtagagaac atgaggatag aatacaactg aaatatcagg tcaagccgta cctgtaagtc
     1861 accatggcct tcacctctaa aggtaaccga tggtggtgta ggttgtagga taagatgaat
     1921 gcttgatcct ggccactcaa ggtcatcaat ggcttccttt agagctgcgg actatcaatt
     1981 gaaccaatga tatggtgatg attagctcaa tgttaaagga atgagacttc aaccaatcac
     2041 aatccgatta gctaactttg tcatagaatg aaggacagaa aatacatttc atgtatgaat
     2101 tcatttcact ttacacttat aaaaatgtga aggtaacttc agaaagctcg cttaagctga
     2161 cttgaagtac cagcaagcca ataattgaca aaatcaataa aacttctaag ttttcttttt
     2221 gattcttgct ttaccattta gaagcacaag gaatgtaaga ggaggaataa aacaagttta
     2281 acttcaaaaa catggaagaa gagtacaact ttacttcgag aggaaggcca cgaatacaac
     2341 tttcttccct cttcaaatcc cctggaacca aactaaggaa ataaaattgg tctccttcaa
     2401 ttcctctttt atattccttt tcgctattaa cctacctttc tttccctttc cctccttttt
     2461 gaacaaactc aagagagaat atggggagga aaccagaaga acggatcact acccttggat
     2521 ttgttgatag cttctgcaaa tgaccagggt cactgacaaa tttttcaaaa taggatacaa
     2581 cagttctgaa cccaagcagc tgcttctggg gcatcattag cagataattt ggttgatggg
     2641 cattagcaca catttgtttc aagtatcagg gacaaaaagt ccacaatata caatagcaga
     2701 aagttaggtt aatttccaga tgcagcctcc tgaaagagcg taccatatgg agatagataa
     2761 tttcacactc aactaatcaa atgccgtcaa gatactaaac cttaattcaa gtttaaagtt
     2821 ctatagaaca aggaactgga aatggggtta gtttgatagt gtgtgtagtg cactagcaga
     2881 ctgagctgaa tctgtggtac taaagacctg ttcagttgtt caaaatctca gattgctgaa
     2941 gaagtcaaat actagacaaa atgacaaatg caaagaaacg cctcactcca aatttatttt
     3001 ttgcctaggc catctgcagt aatgtaaagg tgtttgagcc gggaaatatg aaagctaatg
     3061 gtttgtaact ctaccaacaa agaaaacatt ttatattgat ctttcaacat ataaaaatca
     3121 gggaatttgt ccatgatttt tttttaccgc ttacaataac ctagcactca aggtctgaaa
     3181 taatacaaaa ccaacaaaag aaccccattc atggcatgca aaacatattg tgaactcttc
     3241 ctcgtgcaac aaaagaagca taagttccat gtcaaagtat tggaataacc aatctatcac
     3301 aaaacggaag tgtggatgaa atactaacat ttttggatat ttgacaaatt tccttgtgga
     3361 agtttccctg caaccttaac tcaaatgata aaagagtaga acaatgatga aatactacct
     3421 aatgtacagt cctgggagaa agaacatata ctttgcttga atacagacca gatattataa
     3481 tgtttaagac gttttctatt cctcagctct tagaagaaat tgaagccaag ctttataaca
     3541 aacatcacag aaagcctgcc tacaacctga ttcaatcacg tagcttgata tactcactga
     3601 cctgatagat agcatttatt tccaaagact aaataaaaga acaattgcag aatttcaatt
     3661 ttcagtaaat attaggaaac aaaagtgagt tcctctaagt gacttacgat tagtatatgt
     3721 tctttagtcc atcctgtcta gtgtgaaagc ataagatgtg aagcctacag atatatgtgt
     3781 tttgtggagc tgggggtcac caatgaccat atacctggat ttactacctt caattgctgc
     3841 caaagagaat atttaccttc acagtaaaac tgagaggact acttccagca ggttcaaaat
     3901 tgtagtccca tgatattgta tcaggaatcc ttgttctgat ttccgcataa gtacaagaat
     3961 ctgaagattc aacagaccta accccagaat tagaaaatag gttacaaaac tttaaagtta
     4021 gtcgatggag ctccatccag tgaatgaaga cttgataata agcagaaatg tgcctaagat
     4081 aaagtgattt gcttcctaga ttctgcagaa ctcctctatc agtcaaggga aggctaacac
     4141 ataacaaaac ttgtaaagat gtgattcatc aacattgatt taagggcaga actactcaat
     4201 tacttaaaca ttgacaactc ccatttcact ctttattgag gtctttctag acttccgctc
     4261 aataaaaggc agatgtatag aaagccatgc acataaatga aaaaaaaaaa aagacttcct
     4321 atcactaatt cacatttatt ctaattaaaa tgccacgtaa gttggtatga cctcgacacc
     4381 aaaggtggat ccagcatata agcagtgcac tcactgtatc atactcgaac actataaaca
     4441 tatatagaaa ttataaagga actttttaaa tatgcacatt atatcaagag gtgcacccca
     4501 ttaacttcaa atgttagaag atcttgccct gacttcacat gggaaagtgg ggcgcaaaaa
     4561 cctaaagatg tcattttttc tgtcttcttc gtctttttgt ctagattcac tgtgtcaatc
     4621 tttcaaattg tactctcaat tgaaatgcat ttgattaaac aaccctagat aaaccaatgg
     4681 agcattttca aaaagagcat agaaatggcg tggaggtgcc aaaagctatt cgacaaccta
     4741 attacagaga acgaggcttg gaggataatt acttgagaag aagttgcata tcaggaccag
     4801 gatagcgtag ttcaatagca cttgaatgtc cttgaactga aaatgtattc agacaatcaa
     4861 caaataaccc taagctcact ccaaaacgcg gcctcccttc tgcgctatat tcataccgaa
     4921 caaataacta cacaaaataa taaacaccta attcagtatc agaaggctac aaattcacat
     4981 ataataaaaa aattcgaaac ctctcgttgc aagtaaactt tggcctgaag acaagcggtt
     5041 tcctcaacaa ttaacactat gccgtgttcc gataactcta agactgcatc ctggtggaaa
     5101 ttttgagtca gtgacggagt aaacagaaaa ctattgatac aatatgaatt ttagaagtat
     5161 tttgttctgc aaaagaagct gaagaaggaa cctgttggcg tttccagcga acgggagtga
     5221 gagcatcgac gacgccttga acgttgtcaa gctggcacac tagatcggga gattccggct
     5281 caaccgccga cgagctcatt ttttttcccg ccaaattgga accaggagaa cactggctga
     5341 aaacggagtg agcagagagg gggtttcatt attaaattta atttttctaa atgttcaaaa
     5401 tagaccttta tctttgtgtt tatactcgta atcatccttg cattttcaca aaaagcacta
     5461 ttcacttcat tatttgtcta aataatgcaa tattaggacc tatttggtca tgactcatga
     5521 gactttttta tttttatatt tttgtatttt ttttccattt tattttaaaa taagagtttg
     5581 atcatcaaaa agaattacaa tttgaagttg tatttagaaa atatccaaac attgttatca
     5641 ctacataata tatatatata tannnnnnnn nnnnnnnnnn nnnnnnnnnn nnnnnnnnnn
     5701 nnnnnnnnnn nnnnnnnnnn nnnnnnnnnn nnnnnnnnnn nnnnnnnnnn nnnnnnnnnn
     5761 nnnnnnnnnn nnnnnnnnnn nnnnnnnnnn nnnnnnnnnn nnnnnnnnnn nnnnnnnnnn
     5821 nnnnnnnnnn nnnnnnnnnn nnnnnnnnnn nnnnnnnnnn nnnnnnnnnn nnnnnnnnnn
     5881 nnnnnnnnnn nnnnnnnnnn nnnnnnnnnn nnnnnnnnnn nnnnnnnnnn nnnnnnnnnn
     5941 nnnnnnnnnn nnnnnnnnnn nnnnnnnnnn nnnnnnnnnn nnnnnnnnnn nnnnnnnnnn
     6001 nnnnnnnnnn nnnnnnnnnn nnnnnnnnnn nnnnnnnnnn nnnnnnnnnn nnnnnnnnnn
     6061 nnnnnnnnnn nnnnnnnnnn nnnnnnnnnn nnnnnnnnnn nnnnnnnnnn nnnnnnnnnn
     6121 nnnnnnnnnn nnnnnnnnnn nnnnnnnnnn nnnnnnnnnn nnnnnnnnnn nnnnnnnnnn
     6181 nnnnnnnnnn nnnnnnnnnn nnnnnnnnnn nnnnnnnnnn nnnnnnnnnn nnnnnnnnnn
     6241 nnnnnnnnnn nnnnnnnnnn nnnnnnnnnn nnnnnnnnnn ncatgttttt atagtatttg
     6301 attaaaatat tatagccttc atatcaatga ctttttatga aataataata ataataataa
     6361 taattgaaaa atatatatca aataacta
//
LOCUS       scaffold1983_61607-68670   7064 bp  DNA
FEATURES             Location/Qualifiers
     source          1..7064
     mRNA            complement(join(1001..1288,2221..2443,3067..3280,3616..3747
                     ,3845..3927,4242..4313,4518..4586,4676..4813,5693..6064))
                     /gene="g4.t1"
     CDS             complement(join(2399..2443,3067..3280,3616..3747,3845..3927
                     ,4242..4313,4518..4586,4676..4813,5693..5893))
                     /gene="g4.t1"
BASE COUNT     2685 a   1125 c  1019 g   2234 t   1 n
ORIGIN
        1 cgatagatct ttggctcaag taaaacatat caaattaggt tcgaaaagaa aaaaatgttg
       61 gaaataattt gtatcaatgc caattaagga aaatccaatc accattatgt atgatcaaca
      121 gtaaaatatt tcatgaatat ataaacatta cattaaaatt cagaaacact aaattaaaaa
      181 attccaagaa aaaaactaac ctcaaaatgg tcgataaaaa acacgaagag ttttcagata
      241 aagagtaaat aacacccaaa atggcttcaa tcccctctag agaagcaaaa gagagagaga
      301 gtttacacca taacaaggta aacaattagt gtaaaattat gttatccatt gaataatttt
      361 ggttacaaat atggggttgt ggagtttaat ggttagatta aaataaaaaa taaatattta
      421 gaaaaatatg gaatgccatt aatttaaatg gataatacta ccttatgtag ggcatttttg
      481 tacattgaca attcaaatct ataatctaga gtcagtagat ttaaaataaa aataattaat
      541 taattttttt tacatacata taaaaaaaaa tagttagaaa ataaaggatt ccaccaaacc
      601 cacaaaactt taaattaaga aaaagtcatt caaggtaatt acctaagtgg ttcaatattc
      661 actttaaaat aaaaagaaaa tatgtcacta taacatgaca tatttaaatt atatacactg
      721 ataaattgaa agtttaaaga tttcatatga tcttagtagt ttaacctatt ataacatgtt
      781 agagttatcg ttttaattaa gtttataatt gaaacacaca tgtacgggtg gaaggtaaca
      841 tatatctggt ggaatagcca aaatacacgc aaatccggct caaacaccac taaataaaat
      901 aaaaaggagc ataatttggt gcaatgaaca atataaattt ttttagtgtt aattgagttc
      961 aacacaagca tactcattgc tatgtacaac ccacattttc aacaacatac cccgtatatt
     1021 ctcataactg cgatctggag aggataggac atacacagac tatacctcta ccgttgtggg
     1081 gtagagatgg tgtttccggt agactctcag tgcaacgaca cattaccaaa ataggtaaaa
     1141 accatatcat caaacttgtg aatgtcttgt ctttcactca tcaaaaactc aacaattttg
     1201 agattgggaa ccaatatatg aacaccaaaa gaatagctaa cattcaatcc agcttgaagt
     1261 cttcaagcca tataagaact tcattcctct acaagtccaa acaaacaaac aaaaaaaaga
     1321 aatattcaga caaaaaataa ctttaaaaag tgagaaaatg aattcaatat tcgaagttta
     1381 tgtgtngaag agttttcaga taaagagtaa ataacaccca aaatcgcttc aatcccctct
     1441 agagaagcaa aagagagaga gtttacacca taacaacaag gtaaacaatt agtgtaaaat
     1501 tatgttatcc attgaataat ttttgttaca aatatggggc tgtgagagtt aaatggttag
     1561 attaaaaaat aaaaaataaa tatttagaaa aatatggaat gccattaatt taaatggata
     1621 atactacctt atgtagggca tttttgtaca ttgacaattc gaatctataa tctagagtca
     1681 gtaagtttaa aaaaaataat taattacata tatatatata aaatagttag aaaataaagg
     1741 attccactaa acccacaaaa ctttaaatta agaaaaagtc attcaaggta attacctaag
     1801 tggttcaata ttcactttaa aataaaaaga aaatatgtca ctataacatg acatatttaa
     1861 attatataca ccgataattt gaaagtttaa agatttcacg tgatcttagt agtttaacct
     1921 atcataacat gctagagtta tcgttttaat taagtttaca attgaaacac acatgttcag
     1981 gtggaaggta acatatatct ggtggaatag ccaaaataca cgcaaatcgg cccatatacc
     2041 actaaataaa ataaaaaaag tagcataatt tggtgcaatg aataatataa atctttttta
     2101 gtgttaattg agttcaacac aagcatactc attgctatgt acaacccaca ttttcaacaa
     2161 catatcccgt ataatctcac aactgcggtc tagatcggat aaaacataca cagaccgtac
     2221 ctctaccgtt gtggggtaga tatgttgttt ccggtagact ctcggtacaa cgacacatta
     2281 ccaaaagagg taaaaaccat atcatcaaac ttgtgaatgt cttgtctttc actcatcaaa
     2341 aactcaacaa ttttgagatt gggaaccaat atatgaacac caaaagaata gctaacattc
     2401 aatccagctt gaagtcttca agccatataa gaacttcatt cctctacaag tccaaacaaa
     2461 aaaataaata aatattcaga caaaaaatga ctttaaaaag tgagaaaatg aattcaatat
     2521 tcgaagttta tgtgttccta catcgaccta aagttgatat acaataataa ctacgtaaca
     2581 gtcaaatatt tatagatatt tagtgaattt cttggtcccg gagaactcgt aagttaggct
     2641 atagatcagc cacctctgaa taaatttcaa acctttcatc aagtgagaat actagcaata
     2701 gatataatct cctaaacata atataatgtc atacgaatct tatgagttga tcaatcaccg
     2761 tctcaatatc aaactagttg gtcatatatc agccaatttg cgaacctttc aaagagacca
     2821 tcggaagtca atgtagctct aatccaccgg gatttcaggg catgatcatg tttatgcatc
     2881 ttaaaattca gatggaaaca tcatgtacaa attctctaat aacattctaa agagctcgtg
     2941 aggatcatag ttcgtatcta agggactgat aataggatcc ggaaatacaa agaagtaaat
     3001 aaagcaaaag aggaacttaa taagagatga aatgaaacaa acaatcatcc aaaacataga
     3061 acataccatt ataaatttcc acgtgcgacc aggatcattg tagcgagcaa gcatacaacc
     3121 agatcgaggc ttgagaccgt ctcttataag actagatcgg agttgtttct ccttttctcg
     3181 aacaacatca tctgttggtt tgccactaaa ctttattgca gcagcgatgc ctccctccgt
     3241 tttccttaag ctaatacctt ctttacttgg agctggtaag ctattcaaaa caaaacttta
     3301 atttcacaat tgttcttttg acaaagacaa gaagtaaagt tcaaaccttt atagcagacg
     3361 cggacgaggc ttatgacata tatgaaaaac caataagttt caacaaaaat tgaaatatca
     3421 actcgtattc tcaaaagtac agtgagatca atgctaagaa tcttaaagtt gaactgatca
     3481 gagttaaaag tctagatccg cccgcctctg tgcttacaca tacatattct acgttaggac
     3541 aaagattact cactattttc actccagtgt gagatgttta tgttttcgtt tattttgact
     3601 aagagaacat gttacctgct caaagattta tccgatggaa gaactatttg gatcgacact
     3661 ttagtgtttt cagcatcaaa tgcctgagtg aagacaggag tagtcatcgg tatcttctcc
     3721 gttgtagcat tctttccaaa tatgtaccta tatttagagg agtccacgat cttcaaaatc
     3781 tgaaatacaa aacaccataa cagataccaa aagaaagaag aaaaatgagt cgtttttatc
     3841 tcacccggca acatcattga aacctctatt tcctgcgaga ttatcgcctt ctgtttctac
     3901 aactatgaaa ggatcatact tccttacctg tattacacaa atgacaatta cgagcatttc
     3961 acaacgtaaa gttttagaac attagttggg attcatcatt cactcctaag ctgaacaaca
     4021 acgtatgcac tctgcacggt gcaaccacca actacagtga acaaacttaa gtacatagaa
     4081 cttcaaatat acgtaatctt aaaactctaa tccaatcgtc cagttaattg tttggaggat
     4141 ccgagcaaca taggctacaa gtagtagaaa ccattcaaag atacaagtaa aaaactagtt
     4201 cttagcttga agtacgatgc tataatataa atactacgaa cctcataagc tgctgttctt
     4261 cttagtattt gatagctggg cgttcccaaa tcgggggtct tgtaaattct taactgctcg
     4321 aaaattgcaa ctcaaattta aataacatcc gtacagctat gttgctctga ctcctcaaaa
     4381 attgcgaaag gtacgagtca gatcctccaa agtagtgcac ttttttgagg atctaatacg
     4441 ggtgcacaaa catttttgaa gagtccgagc aacacatata gcttgaaagc ataaactaaa
     4501 caaatttgat agcacacctg ttttatgacc tcgagcaaac cttctagaga aaaataatca
     4561 ttattctgaa tcgaatccca gtagtcctac atatttcaac aggaataggt aactaatcaa
     4621 caaggtgatc taattatttg atgaatttgc aacgaggaag agcgaagaat caaaccacgt
     4681 ggctgttaaa cttgttcgtt tcaggattga cgcccataac ggaagtgcca gtgaagacta
     4741 attcaggttt ccatggaaga agaacgaact tcatcaccat agtccatctt gtagttattt
     4801 catagggccc tgtctacaac aaactcaatc actcgttcat aatcaatgca ttatacacct
     4861 tagcagtgtc ggaacccgaa ttttcaccaa aaggttcaaa atatgaagaa gtaaacacat
     4921 gaagaaatca aaaggcgttc aacatccact aaccgattct ccaacatact aataccactt
     4981 ttaatcgcga ctaaacaaat ttcatacact ttctgtatat agaagttaaa ctcataatcc
     5041 atattccaat atactaatac cactttttat gaacgtttac ttgtagttat ctacgctaaa
     5101 ttagagtaaa ttttgcacac tatcattgta cataagttaa actcataaca cattttccta
     5161 actactattt ataattattc gagctcataa aaagaatcgt acgctttgtc agcatataca
     5221 agttaaactc gtaaccaatt ttcctaacaa ctatttataa ttattcgagc tcataaaaag
     5281 aatcgtacct ttgtcaacat atacaagtta aactcgtaac caattttcca agattttaat
     5341 gaactaataa agtaaccaac catttgcact ttctctagtc tttaatatga cctcataaca
     5401 aacatataag tttatttttt gtatgataat atctcataag ttatattcgt acatgacttt
     5461 atataaattc gatttctaaa gggcaaaaat gtgcaaacat acaattttat gaagttaaaa
     5521 ctcataacca attcacatat acttcatacg ttccaattta tttgtctggt tttgacttga
     5581 catgaagttt aagaaagtaa atctaaaaat ttatattctt ttttctcgaa acggactaaa
     5641 aataaaaaaa aaataagaca aataaattaa aaagaaacga gtaaatgcta acctgtttag
     5701 cccaatgaag ttgaaaatta ggcctaaaca attgtttcaa catggaaata ttaaacaaat
     5761 agccatcaat tgaatcatgt ttagtaattg ggtctctaaa tttgacataa tcatcataag
     5821 ccatacgatt aattccttga tcatcaaata aatgaggcaa atcttcatat aaaaattcaa
     5881 ctaatttatt catatcaact gttgggtttt ttattggact ctgtttatca actaaacttt
     5941 gataaatttt gaatttcttt tgagatttta gagtttttgt tttggttttt ttgggggaac
     6001 tgaagaaaac tgaagtagga tgacattgcc ggaaaatggg tcgccggtga agtgatggcc
     6061 gggaaatcag gtcggaaaat tgtgaggtgg acatttttaa tttttttttt ggtactgttc
     6121 tgtatttttt tatgctttta aaaggatatg ttttggtttt cgtgtcataa atattagcca
     6181 tagaaagtaa tggttgggat tttctcgcag gagaaattac ataaattaat atattttaaa
     6241 aaataattac tgattttagt aatatttttt gtttattatc atttataaca atgcttagtt
     6301 aaatctgtaa tatgtgttag aagtgaatta tgtatgcaat atatatgaat tataattgtt
     6361 ttttgaaata tatcatgttt gtttgataaa aaattgctac attgtattat aagtgtatta
     6421 aaatgtgtga taaatgtatt attcatcatt aaaatttgta ttatatgtaa ataataaatt
     6481 gttctttgta atatgtatta aacttgtatt ataaatgaat taaaagtgat caagtgaaaa
     6541 aaaaaatatt attgctataa atgataaata tttttttatt atagtatatt tatgtaagtt
     6601 ttcttttttt tttatttgtg tctgatattt atatcgatta ttatagaaaa tttatgaagt
     6661 gtattgtact gcttaccatt tattttaatt attgtactta ttaaaataat tgttaatttt
     6721 agcaaatcaa gatataagtt atcaaaaaat aaataaatat atatttttat gcaatcagaa
     6781 atagtttaat aaacttttat tgtactttcg tttcaagtat atcttttacg ttttatttaa
     6841 atatacaatt tttcattatg attgggcaca tatttgatct tattttcaca aaaatcaaca
     6901 aaaagttaat aaataaattc gattcggact tcataaaatc gataaaattg aaataaagag
     6961 tggcatattc acaacttgag attctcattt ccacaaatta tcatatatat ttattataat
     7021 ataaggtgta aagtaaattt acattgtaat agccaaggtt atgg
//
LOCUS       scaffold4692_20441-28487   8047 bp  DNA
FEATURES             Location/Qualifiers
     source          1..8047
     mRNA            join(1001..1715,2910..2974,3215..3255,3372..3568,3681..4097
                     ,5696..5785,5892..5953,6690..7047)
                     /gene="g2.t1"
     CDS             join(1458..1715,2910..2974,3215..3255,3372..3568,3681..4097
                     ,5696..5785,5892..5953,6690..6795)
                     /gene="g2.t1"
BASE COUNT     2505 a   1266 c  1474 g   2802 t
ORIGIN
        1 aaacgctgaa aattttcaga acaaaccaaa aacaaagatt taacataagg aaatcgaaga
       61 gtgtaccagt tttaacaact gggcagctct tcttgcattc ttggcggcac ttcttcggct
      121 tgcacttgtc gtcgctaacg atggcgatac gtgtcaatct gtccgacatg atgcctcaat
      181 ttcaccgatc tgaatcccaa atccctaaat ttcacccaaa aatatggaaa aaacactgaa
      241 attgaatgga aaattgcaga tttgttagag agagaaagta aattataccc taagagagag
      301 aaaggagtgt gggtgacacg gctgttatag acacttcagc cctaacaacg ctggggatgg
      361 ccgccgatat ctgtacttta tatgtttcgt aatcttttta tacgtgttat aaaactatat
      421 aatttttgct atgttttgta attactaaaa attattgtta taaaaagtaa tagcagagta
      481 gaatatgtag tttaggaaaa cttttgacaa tttatttgaa taaaatattt taagtttagt
      541 attcgaattt taattaagtt tctaccttta atagattatt tttgcactaa ttcgatttat
      601 tatttttttg tgttaaattc ttcaaaatga acgtacaata accatgtctt gttaattact
      661 ttggaaacta tatacatcaa ataaaaataa aataaaacgg gaattgatat agttaaatca
      721 caattatttc ttacaattca aaataacccc tttttttttt gcttcaatcg cattgtacta
      781 ctatgaagcc ttatttatta taccacacaa tctattctat aacacttgtc accctattta
      841 cactatgata ttgatatagt taaatcacaa tcataattaa ttcatcgata acgttcacat
      901 atattcataa caactgtctc atcttatatc cattaatcct cacaatctaa tatttctcat
      961 aaaagtatta tatatgtcaa atgaattctc tgacccatgt agtgagttta acattattta
     1021 agctttcgat ctcatctcat aaaaggtggg ggatagaggg agagggttgt cttcgagact
     1081 acaaaatcag tggatccacc acaacttcac caaccttagt tgctcatcaa actgtaattc
     1141 gcgactcgtg tcatcaactt ctgtccactt caatcacata aatgttacac aacataagta
     1201 ttacgatagt aagttacttt tcttttcttt tatattttag tccgttttaa aattaagtta
     1261 tcaattcagc caccaaatat gatttaaatg atatataagt tcgatcaatt taaaaccgta
     1321 aatttaagtg ttcttctaac aaaggtaaaa atataaagat ggtattttga taattcgagc
     1381 caaatattta tatttgcgag gcaagaatga ttttttatcc gttgccctaa aacccctttt
     1441 tcttccttcc ttaatatatg ctagaaacaa aaaccagaca gctgcaaaac cctagtacct
     1501 catcatcctc aacagcagca gctgctgctc tgttactagc cttcaaacct aggcaggtag
     1561 ttctagcaga gtcatcaaaa tccaatcttg ttatggctaa gaaggagcag aatcaagaaa
     1621 acaagtctgg tttacaacaa tctatacttc attatcttca cctaaatggt ttctccaaaa
     1681 ccctcaaata ttttctcaaa gaaactcaaa ctgaggtttg tttttttaat aacccccctt
     1741 tttttttctt ttgtaaaaat gtgattttta tacaagattt ttagaacttg ttatgttatg
     1801 tgtttgttac tgttgtttgg agctgatgga tggaatcatt taagctttct tttgcctctg
     1861 cctaggaagt tccatccttt ttactcaatt ggtgactcga acgtgtaacc ttaaggtttg
     1921 agttggaggg agcttaccat tttcagctac ccctctggct tttaatgttt tgtatatttc
     1981 taactttgct atactactat ttatgtattc atacgctgct gagaagtatt acttatcaaa
     2041 tagtagcaat gtcgtaggaa tatggagcaa gggagtataa ttcttgggta attgagaagt
     2101 aaggatataa aatataactc tggtttgctc gagcttgtgg tttgctgtat aaactgcact
     2161 tttgagcttt gtttatacta tatgtcttat ctttgatgag ttgcattttg ttgatttaag
     2221 ttggatggtt ggtttccctt atctaaccaa aaaaggaaag gaggatagtt ggttttattt
     2281 ggaagaagtt gagtgtatgg cgagaagtct tggtagaatc tgaatatgtt ttatcaactc
     2341 ataggaacaa gtgagggaag agagatgtga agtaagggct aggaaaataa taagttaaac
     2401 tacaaggttg ccaaaacaat gattttctca taaactagag agcacttttt ctttgatttt
     2461 gtcttatgtg tgatcccatg gcatggaaat gttctataag gagcttgttg ttttaacttg
     2521 ttaattgtgt tctcaatcgt attttgcatg atagttttta tagtcaaaga tgaaaattgt
     2581 ttttgtttca tgaagaagaa aaaaagaaag aattgaaggt ctctgtactt ctgttagtgt
     2641 tactatgttg aagaaacctc ttcttattga attaacgtct tatatcactt ctggcattct
     2701 gtttcatgga ttgatgaatg tgctaggtct cactgatcct ttagtgtgta caggtttgtt
     2761 ggaaaattca tgtgtacttt ctggttgatt acttcatttt tattgataaa gcttgatctg
     2821 tgatgtctct gttgaatcta caacttgcta tatgcttgaa tgttggtaca gtcattcatg
     2881 tctttctgct ttttgaattt ttggtgcagg gtgacagttg gaagtcttgc tcccttagtt
     2941 tagaggattt atatggcaag tatgtaagca acaggtatgt tgagaagtaa tctcttaact
     3001 agcataatct tatctacgca actataatga ttctcaagca agattttttt attttatttt
     3061 tttgtttggg gtgggtgggg gggtaagttg tgtccaacac aatgaatatg acatctcttg
     3121 tatctgggat gttactttgt ctgtgcagtt gtttatagta attttacttt ccagttcctt
     3181 ctctcatgct acttgacctt cctcaaatat gcagcactga taatgataca atatcaaagg
     3241 gagacaaaga gccaggtaat ttatcgtata tcttcattca tctaaaactt agtttctttc
     3301 acgaggcttg tatttgtgat gttacagatg ttattctaac ttgattttat ctttcacgat
     3361 ttggtgtgca gtgctatgtg aagacggcat gaagggaaac aacataagta gcaatgatgc
     3421 agactctcac gaaaaagtta gcaagaaaaa gaagaaaaag agaagtgaag acaatgatat
     3481 tgctgttcca gatgtgtctc atcttgaaag tgttgataaa tccatgaaaa atggtgctgc
     3541 tgctcaagag gttttagcag ttgataaggt tagcaatcaa attcacatgt aaaaatataa
     3601 gatacgatcg acttagatag ctatcatgag aaaaactaaa gcataagaag agtgctgatg
     3661 atactctttt tccattatag gctgacctgc ccttgaagaa gcaaaaggag aagaaaaaga
     3721 agaaaactga ggagaaccca gaaagtgtag accctatcga caacgataat aatgatctta
     3781 ctgtggaaac aacgaaaaag gataaaaaga agaagtccaa ggaaaagagt ggagctactg
     3841 attctaagga ttccaagaag agaaaaagat tagcttctga tgaaaatgca aatcagggag
     3901 ttgatggggt tgaaaccgaa gaatcaaagc gcagaaagac cgaatgcttg gaagaaacga
     3961 aggctctttg cacggacaat ggaattgaac aaaatggtga agttgttgaa gcaaactcta
     4021 atggtaataa tgaggatgag ttgaacaact ctgctaagca gaaatcatca aggaaagact
     4081 taaatggatc agcagaggta tgctcacatc ctttttctat tatctttttg gccttggatt
     4141 gtcaatgtgt accaattttt taacaagtga ggttcgtaat tcacatttta atgtcgtagt
     4201 acaacacttg gaatggtgat tacctgacag tttctcaaat tacaattctt tttaattgtg
     4261 tgttatgtac caaaggaaaa ttgatctaaa agaatcccta attgcagaat aatctcaaat
     4321 ctttcaaaat tacttcccgt catgtttgtg taaagtttta ataaataatc ttgaagcatg
     4381 cttgagttaa tttcaattgt ttgatctttg agacttcagc aagtaaactt gggcatttgc
     4441 agagtattta tatgtccttg tgtggaagga ttaaatgggc attattttta tcattggttt
     4501 atggacttaa tgctgcagat tatggataat gagacatcat aatatgattt ggtacaagga
     4561 tttattaata gaaaagaaaa gaaaaaggtc cagattgtga ggattttagt tcaaccagat
     4621 tgtgagaaat cacggaacag tctgaagaag gatgaggcta gctatcattt taatagatgg
     4681 ataatgaggg ataacaatct cctcatagtt ttgggcggaa aggaacttaa gcttttgttc
     4741 atgtaacata tgagctctcc tttagtttct ctcatttcct ctctttctaa atcaacttta
     4801 gctcataatt ctcctcatta tattcttttc ctttgtttta acacaaaaga taagtcttgt
     4861 taaatcctcc accatttatg tgtgttagtt attatttgga gagtcaaagg atgttttctt
     4921 gacaatagtt ttttcaaata ttttgaattg ttaactattg tgacttataa tacttttcat
     4981 gtagtttctc aatacgttct taaaaaaatg atccattttt aaattcacac cgaacttcag
     5041 ttagtttgac cctcctccga atcaagccac ataaattgaa acaaagagag tatctatttt
     5101 gaccattcag acaatatatt ttaattggaa tattaggcca gacatattta gttgcctctt
     5161 ttcaagttag atagtgagaa agtatcaatc ttgaggaaga gaaccgtacc actgtaagtt
     5221 tgagactcac aacagccaaa agtacagtga aacaaaacat agtcatgttt acctagttaa
     5281 ggcccaacct tgcagtcttt ccactgcata ggtagctttc cacttttgcc gacacaatga
     5341 actttattgg aattcttcat atttgaggca aaactgatgg ggattcttta tctttgatta
     5401 tagaaagggg tggagggaag cttttctgtc atcctaacag agtatttctt ttgttctttc
     5461 atattaaaat tgatgattgc ggtttgttgt acactgttct tttacttggt ttcatgtcct
     5521 gtcgttcctg cgtaattttg tgtggctatg taacattggc taacagatga tttatgtggt
     5581 ggtcagtttc aaaaaaaaag atgatttata tggtggttgt cgttgggaag aattatgaat
     5641 gtgcttgtta tattattact gatgttctga aaatgcattt tgattgctat tgcagccaaa
     5701 aaccgtaaat gcctttcaaa gagtgaaaat tgatcaagtg gagtttaaag atgatagact
     5761 taaagataat tcttattggg caaaggtatg atcagattct tgtcttccca cttttatgct
     5821 catcaagcat atgttgggta ttcatcattt accgactaac ttttccactt ctccacgtac
     5881 gactgttgca ggatggtgca gacattggct atggtgcaaa ggcacaggag gttttgggcc
     5941 aggtgaaagg aaggtatatt ttctcttaat tctatccaga agtttaacga acttgaattt
     6001 actcttgaca aagataaatt aatgtataaa tagaggttac ctagttgaca gctcttcttg
     6061 cgtgaggtaa actataaatt tctgaagtca gatgtcaagg ggaagtaggg aaaaatacta
     6121 gattgcttac atttgttaat gctgcaatgc ctagaaaaat tacaaatcgt ctttacaagt
     6181 atactaatca agattcggta gcacgacatt tcattttgca ccaatgtttt aactattgtt
     6241 cccttcttcc atcccctctt ctcatctttc tgttaagtat tactccttcc gtcccaattt
     6301 aagtgtcttt ctttcttttt ttggtttttc ccaaaaagat tacttctttc tgtattttgt
     6361 aagtttccaa tttcaacatc ctacctggca agttaaggca cacttcttta gtttaagacc
     6421 ccaagattca agtcatcctt catattttta actttgcgcc cagtcaaagt aacacataaa
     6481 ttgcgatgaa aagattacta gttcttttcc tggtagttaa acgaagggca tgttacagtg
     6541 tttctctttt ttccggtggg tgggtgcgtg gaggttattg aaactattaa gtgctatgct
     6601 caccagtgag aaccttgagc gagttgatgg tctgcatagg ttctactttt gtcgaattgg
     6661 caaagcttaa ttatcatgct attttctagg gatttccgac atgagaaaac caaaaagaag
     6721 cgaggcagtt acagaggagg gataattgac ttgcaatcac actccgtcaa gttcaactac
     6781 tcagatgaag agtagcctgt ttcaacccta ttttcaggga gagcctcttc atccttttta
     6841 caaagaagat agaattattt tttgcagttg tggggttttt gattatttaa gcagagaacg
     6901 ataaagattt cgttaaactt gaagttgata cctatgctag aaagacctta gagcattttc
     6961 ttgtcagttt cttcaagttg tttttgagct cagaaattgt gtcaattcat gaattgtatt
     7021 taatattaat caacctagtg tcttaataga acatgtgggc tgagattctt atatttcttt
     7081 tgaacttaaa tcttcattat tgagtcaatt gatcaaaaac tgaaaggcca aattatggta
     7141 tgtgtgcctt ttgaagtcca aatagcttgt tgtgaacaat taatgagctc catgggccat
     7201 tatgttgtgg cgaaggtgac atgtgatgtg tatgtatgaa ttaattatat ctcttctctt
     7261 caacataaaa tttaaacttt tttggattct aaaacttgct gatctatgct agctaactta
     7321 gaagtattaa attagtgaat actgaggata acttgttcca aattgtggtg gagtcggtaa
     7381 tttcacaaag ggcattcaca ggaatagcat aacaaaaagc tctttttaaa tagtgtgagt
     7441 gagatttgaa cacattagca ttatttcatt tcaaccgtct gaaaccacta ggttatgaca
     7501 atttgttgta ttaaaggtgt tcaaaatatg ttaatgaatc attttgtgtg tcattttact
     7561 tatatatata atattttttt ccgaggaagg acactttgac gaccgtgtag ctatgccttt
     7621 ggttaccaaa cgaccctttg aagtgaagca aacctttaaa ataatcgtcg tttctatgtg
     7681 gtttataagt gatgaaacca ctagggtagg ttgcttacac cacaccagat acgacccttc
     7741 attggaccca gattatgcag gtggcagggc tgctcataaa gattatgttg aaaattgcca
     7801 gacaagtata aatatttctc aaatgagttt ctaggaaaat cttgaatttc tcttcttctt
     7861 ttttttatta ttttttttta aaaaaaaaaa tccatacagt agtgttgttt aaattattta
     7921 gttgacctgt attaatcagt acaaaaaaat gacccttttt ttctcacatt aataagaaaa
     7981 aaagccattg attggtttac atcatttgaa ataggtgttt tggtcttgtg acttttgagt
     8041 gtgaatg
//
LOCUS       scaffold151_140365-145480   5116 bp  DNA
FEATURES             Location/Qualifiers
     source          1..5116
     mRNA            join(1001..1593,1939..2274,3129..4116)
                     /gene="g3.t1"
     CDS             join(1459..1593,1939..2274,3129..3953)
                     /gene="g3.t1"
BASE COUNT     1485 a   922 c  939 g   1770 t
ORIGIN
        1 gttcagaatg tgtgtaaaag cccaaccaat aagcccaata gttttgcaga gaaccaagcc
       61 catataaagg tttaaaccca taaatcattc ttaattttga acctcataga tcatattcta
      121 atttttaact tataaaatgt tagaatccca ttaattcttt cttgattttt gaaaatttag
      181 caatttttta actccataaa tcgttattta acttccacta gtaaattctt ttcaaattcc
      241 agtagtgttc gtgggatttg ttttgtgttt tttttatcca atttttttat gatatcaaaa
      301 gagttactaa atgttaataa acatatcaag tgaaggctaa ttattactct ctattagaaa
      361 aaatgactgt ttacctactt aatccgtttt gagggacgtg caggatagac aattcaacgt
      421 cactatttaa gatatagcca catttgacat tgtatcaaat actaacattt ttgtcgcttt
      481 aaaatcaatt taaggtattc acaatcatac ttgaaaaaat attagcttga agtttagcaa
      541 cattttatca ttgttttgca taaaaattgg catgccaaca tcaaattaaa cttcgtatag
      601 attttacctc aagttgtaga ataattgtca attgagaatt gaatacctaa atttgatcca
      661 tttttgtgtg atctttgcac catatatgac taaaattcaa gttgttcata tggtgagaag
      721 cgaatttaaa tgtaagctac atgataaatt tattttattt tgatttctca ttcacttttc
      781 gcatttggag tccaactaat caggattcac actgtgtaag gaaagatgct ttctaccaaa
      841 aaacttataa tacacaaaat tcaaactcga gacttatgct tagggaggga caacccatct
      901 tttgcaccat atctattggg tttaacaatt aaaaaaattg ttaatgttta ttacattaaa
      961 cattaactta taaacaatag gttttgtggt gtagttggtt atcacgtcag tctaacacac
     1021 tgaaggtctc cggttcgagt tcgggcgaag ccactttttt ttctttcccc aaatcgaatt
     1081 gcctaaattt ttaaaatttt aagccagtta gtaatattaa caatttttaa tgcgacgaac
     1141 acggataaag ggtcccacca tgtaaaaacc gccacgtcat tcacccaatt ataccaatct
     1201 acatcagatc ctcacctctc attggtcgaa cgattccacg tcatcatctg tctcaattct
     1261 caaccacgaa ttcccacaaa aatcaattaa acacatcaca ccctttttca ttctaaatta
     1321 gaaaaaaaaa aaaaagaaat aagaagaaga agaatccatc tcttaagcat tacttgagat
     1381 ttgagaattt cccattctat tccattattt tttgatacat caaatctcct gttccttaga
     1441 atttcaaatt atttatcaat ggatttgaga cgatcatccc gttgttgtta tctctttgcc
     1501 atatttattc ttgccattgc tgttcggttt tctccatctg cagcttccat cgctggcaaa
     1561 gatattaatc ctccatatcc taaagctatt tctgtaagtc atcaacattt ttcttttctt
     1621 tattaatctt tatttgtgat tgttctctta cctaatgaca gacaagattg caccagaaaa
     1681 ttaaggcaaa aaattgattg ttaggatctt agtgattatg ttaacatcaa ttaggtgtct
     1741 aaagttttta tttattagag atacatcatt gttagtctgt ttgttgtgat ttgttttgga
     1801 ttcgttagac tgattgtgtt acggtaacaa tgcaatgagg cagagtttta cacgtgagat
     1861 ttgatttagg gtttgttttt atgtgttgta gttgggattg tgtttggagt ttctgattgt
     1921 tggttttgtt tactgcagga cttgaaggag tcaattgtaa agggtttagg ttttcaagcg
     1981 gaggatttca agatatctgg gtttgatttg aaggatgctc ttgtgggtag gtcggtgtct
     2041 tatgagtttg atgttgaagt cgataataaa gttattccct taaagctttt ggaggatgtg
     2101 aataaatggg aatttgtaga tttgcctatt tttcgggtag agaaaggtga agaaaatggg
     2161 ttggtcgaaa ggcagacatt ggagaatcag gtgcctgttt tggctccatt tactttggca
     2221 ggtcccatgg agctctggat ccaggatgcc aaggacatga gaatttcatt acctgtaagt
     2281 cttttgaaag ctagctttct tatttgatat attcagcaac aaaatttgtt tttcaatagt
     2341 agttagtcct ctcttttgaa agctagcttt cttatttgat ataatcagca acaaaatttg
     2401 tttttcaata gtagttagtc ctctatcaca tcgttgaatg tttccctcct ctttttggct
     2461 ctatcttttg ttttcttatg agttctaata ccttaggatg catggtattc ctatatgttt
     2521 agttgcgagg gacgctcttg tcgtgttcct tttctttttg gtgtttcaag agagtctgct
     2581 attgctgtta acccagaaaa gagacttctt ttgcttatat agttatggaa ggacccctgt
     2641 tcagacatgt atgcttctcc gagctttaag ctggaaagca gttcctcaat gacagtataa
     2701 tcttccattg gttcatgtgc aatgatgccc tttactctta ttgataagca ttgatcatgt
     2761 tgtgtaggac attcactgct gtaggtttta ttggactgaa aatcggattc ctgtcttgtt
     2821 ggtggattta gttgaattac tttagtatgt tagattggcg ttctatatct gtcctgggaa
     2881 atagagtcac tctactgaaa tcttgatagc tttgaaggtg atggatgtag cttaactatc
     2941 cgaagttcac ttaaatcggc ttaccaagag tcagtttgtt atatgtgttg attgtctttc
     3001 ttcagttagt tgtctgcact ctaccacttg tctaagtaat ataaatttga agttataaac
     3061 gttctatttt cttgctaatt ttcatgtcac tgatctactt tgcttctgtt cttggtaacg
     3121 acatgcagca tgatgtggat gctggggagt tgaggaaagt gattttagct gatggtgctg
     3181 tcgttactgt caagggtgcc agatctgtta gcctgcggca ccctatagaa cttccactgc
     3241 ccttcaacag aacgataaat ggctttgcct ctggtatgtt ggcattggct gaatatctac
     3301 gtcaagcttc tctcgctcaa gagggacctc tcctctctct tagaattgtt ggtcctacat
     3361 ctcttacatc ccccacctca ccatctgccc cttctgcaaa caaacttaag cttaagcggc
     3421 ttgcacctgg tcttgttgag ttgtcatcag tatcaaaatt gaaagccatg gacgccatct
     3481 ccgctattga tctcgaggga gaaactactg cacttcttac acccaatcaa ttcactacat
     3541 tgtggcctgt tacttctatc aatggttcaa actcgaactt gcttggtttt gaggccttgc
     3601 tttctaatat actgggtcct aaagcaggta aaaagggttc tttcaagttg ttgaaggcag
     3661 atgtatcagc ccagactttt gtgaagattg gttttggagt tgagaagaag ttgaaggaag
     3721 gagatgggtt caatttggag ggttatccag agtggagaac taagcctgaa acagtaagga
     3781 tgcattttga agttctggca aaagtagatg gtgacaaagt tgtgccagag aaaattgtgc
     3841 aggttgatcc gataactatc gaggacacag tggcacccag tgtgcagttg ggcaatgtct
     3901 ccatgtcaaa gactccaatt gttcaccaac ctccaaatcc attcacctta taaactcctt
     3961 agacgggcaa gatttgtgtt tgagcaaaac tgtatagata aaattgccct cttcttttgt
     4021 cctctgtttt tatagctatt acatacatca ggtatgaaga gacctaactc tacgaattca
     4081 tcaaagaagt atcaggaata tatgccagat ctttttggta ttcaacagtc tttagattat
     4141 tttcatattt aatgtcttgg aagttcacca atttaacatg agaacgcttt ccatcaggtg
     4201 gaacacataa gaatttgttc tttttttctt ttaccaaaac tagcaaagca catgaagctt
     4261 atatttgaat aatattcgtt gcacagacga aatgtagatg ctctttatta aaagcattgt
     4321 acttgacaga caaccatttc atttataata tttaccagac aatcagaaaa agtattactg
     4381 aatttgaaac tcaattctaa ttcctgatga aggaaattcc tttctgaatg ctctcagcaa
     4441 gctctttctt ggccttctcc agtccaatcc tgttggaatt tactcagtca gagaactaac
     4501 ttatctaata tctgaagagt tgcaggtcaa gcctggcgtt cttacctctc atactcattt
     4561 aggggaccaa gttgatagac ttcttcagct ccagtacggc caagtcgtac tttggaggca
     4621 aagaaaggga gttctgtgac ctgtgtcaaa attgccaatg gtcagtcagg aaaatttgac
     4681 agaagaaaac aagtaggcct ttgttaggac tttggcactt gtgtgttatg tctagcctac
     4741 tgctcttgat tggctatata gggggaaacc aatacgtttg agaaagtacc tgagaagcta
     4801 caaaagcaca agccaccaca ccggcatctc ctcttaagcc cttgagacaa acatctgcaa
     4861 attttacagc tgcatatgcc tataggtatc acaatagatt cagttttact caatatgccc
     4921 atatccaatg ttcagaaagc ataaactgat atccaatgtt taggaagcat aaactgatat
     4981 acttcaagga gtgattctaa ccatagatag agttgcagat ccagcccctt tttttgcctg
     5041 caaagataaa aattcttaag gcgacaaatg acagttcaat tctggttcaa gaaactatca
     5101 gtatatgctg aattgc
//
LOCUS       scaffold1155_77643-82392   4750 bp  DNA
FEATURES             Location/Qualifiers
     source          1..4750
     mRNA            join(1001..1450,1891..2091,2978..3034,3133..3750)
                     /gene="g4.t1"
     CDS             join(1037..1450,1891..2091,2978..3034,3133..3366)
                     /gene="g4.t1"
BASE COUNT     1481 a   792 c  858 g   1619 t
ORIGIN
        1 ttcatattgt acatagaagg tcccagtaat caatagttct aatccaattt cttcaacaat
       61 gtacattttc cagaattcat agtagtttag ttgctagact tgatatgtaa tatccagacc
      121 taattcactt tatacggcta gtgaaaggaa gattgttaaa gttcacgtaa gctaacgtta
      181 gtttattcta aagacaatat aatactttaa ctcaccctaa caaccttttc atgttcaggc
      241 tcaattggag caggaatcaa aagctcaaat agactaaatg tgactctgat actatatgaa
      301 aatctgacat ttggacataa ctcaagctac actttcacct tattggtgat gtttttgatt
      361 tttccatatg gtaatcatca cacttgttta tctctcccta tgttgttcga aatcgataat
      421 tcgaactgaa aaaaaggaat tggtctatca gtattaggta atatgtttag tgattttgat
      481 aacgattttt tttttcttat cggattatcg attcctaatg atttgaggtt ttttcttcgc
      541 gagttaatcg ataaccggat aaaaaattga ataatttatt tataccattt tgtatataaa
      601 gtccttgatt tatagtttga ttttctactt ctatttctgg ttgtctcaaa cacttgatta
      661 ttctacagtg taaaaatgat tgttttttag caagatataa cttgtgaatt tacttgcatc
      721 atttggtttg tcaccttatt ttcaatattt ttttaatgtc aaatttaaca attaaatcga
      781 taatcaaact gataaaaata aaaaattaat aaaccaatat aatagtttga tagcaattta
      841 aaatttctac ataccaaaaa ctaataaatc aaatagataa aatttaatat caaactaaac
      901 caactaataa attaaataga taaaatttaa tatcaaacta aatcgataca cagccctgct
      961 cctgccctac cccgttttat tgaaaccata ataatattgc gctggggcct taggcacggc
     1021 ttcactatca aagaaaatga ccaaactgac aaagacgcga aaaaccccaa agaggaaaaa
     1081 acccgacggc cgttgttctc cttttccatg tccaccatcc aaatcgtcga gaaaggcaaa
     1141 tgtcaccgct ggttcttcca atgactctga gccattcccc gattattctc aacccacgcc
     1201 ggaggaatgc cgagccgtac gggatgatct tttggctctc catggtttcc ccaaagaatt
     1261 cattaagtac cgcaagcaaa ggtcactcga tcacattgaa tacgaagaag atgatattag
     1321 tggtgctgag ccttgtacag agagtgtact cgacggtctg ataaacacaa ttttgtccca
     1381 gaacaccacc gaagctaact ctcagaaggc ttttgcttcc ctcaaatcct ctttcccaac
     1441 ctgggaatgt gtatgttttt tttgtaaatt aattatattt cttcacatgt gcttgcttta
     1501 gtatggctaa aattaactca agaagctatt ttgttaagtt tattgtatta tagtaactgc
     1561 ttttcgtcta ttttagggtt ttagcgttta ttatagactg ttatttcggc tgatggcgtt
     1621 tatctgtcaa gtgtcacctt tcaagtagtg actgattcat tatatgtggt gttttcttgc
     1681 aagtgatgaa caagactgat attgatactt gtgatcaaag ttcaatggct ttttttgggc
     1741 aggattttgg tcgcaaacct tgtttaaaac caagaatgtc tatggatttt cacaatttac
     1801 tctgtaatcg atttgttgtt gactgatgaa atggatagac ttggcaccgc cgaccaactt
     1861 attcatgtaa ttttatcttc aaatgcttag gttctagctg ctgatgcaaa acttgttgaa
     1921 gataccataa gatgtggagg tttagcaccc accaaaactt cttgtatcaa gggaatatta
     1981 agttcattgt tacagaaaaa aggaaacctg tgcttggagt atttgagaga gctatctata
     2041 gaggaaatca aaagggagct ctcttgtttc agaggaattg gtcccaaaac ggtaaattgt
     2101 tttcagtttg cttggggaat catggaccgt gtttaagtct aacatgcgtt gagtttggaa
     2161 tttggatatt gataattgat atgcgtgctt gtcacatatc aataagtgtt agtaattttt
     2221 ttgatatact tgtctgtaag agatattgcg agtttctatt gcatattgat tgaacaacaa
     2281 agcctggatt caaattaaaa ataccatatt cagatttgtt ctattcatgt tgataaccag
     2341 tcagaagtat ctcagtaaac agaaaaggag gatgtcatgc ctctttgtta ttagctctca
     2401 tctataaaaa gtttctatga cattctgttg tattacaagg aaatattacg tttagtcgga
     2461 cactatttga catatcctat ttgtgctctg ttcttttcat ggtaaagaag aagagcacaa
     2521 gggaggaaga taagaaggaa cctgaagcag ctgagagcaa tagcaaaact tagtgtttat
     2581 ttagtttcca attctagtgc acatgcacct attcgtggaa gatatgttct tcccttaaat
     2641 tgaggacatg ggtgctattg ccttactttt atttttaaaa ttatgtgtgt gcggaaagac
     2701 ataggaaata gcagatcaca taatgcttaa gacgcgtgac aaaggtttac ccaacatttc
     2761 ctgagaaaat ccagactccc atacgtgaat tttaaaatgt agattgtgct tgcctgtgat
     2821 ggggaagaaa ttaacctatt atctgaaaga tgacattaaa aggaataagg cttatgctaa
     2881 tggtggtgct tgcagattga aagatcttat caccaacaac ctttataatt ggcattttac
     2941 cagcttctat gattctaata atatgcaatg gatgcaggtg gcatgtgtct tgatgttcca
     3001 acttcagcga gatgattttc cagtggatac acacgtgagt ttcactttaa agggcatagt
     3061 gtgtgttcaa agtacttggc taacatcttt ctcaaaaaga agtacttggc taacatgcaa
     3121 cacttattac agatttttca gattgcaaag actcttcatt gggtacctgc tgcagctgat
     3181 gtgaaaaaga catatattca tctgaatcga cgaattccag atgaattaaa gtttgacctt
     3241 aattgtctca tatataccca tggtaaggtc tgtagagaat gctctggaaa aggttctaac
     3301 aaacccaaaa aggaacaatg tgacaaactt tgcccattac tgggccaaag ttctaatgca
     3361 atatgaaacc atattatgaa ctctgtatct tttcatgtac atgaggtctt tactttcttt
     3421 ttgttctctt tcatgatcca tgaaatctac gtatctattt gtgtacatga agtttttgca
     3481 tttttttgtt ctctttcatg atcccttgac ttttggtgct gcatttgggt cttgtacaca
     3541 aagatgaaac aaaaatgtgg tggattgaga acaaaattaa ttacttcatg tctttagatc
     3601 acttcttaga gaaaaccggc tacgtcttat ctattttcac tagtcatttg taacgcatct
     3661 atgcctagtg taggcttaat tatttccttt tggttgtgct tttgttgtgt ttttcacccc
     3721 tttattgagg aataaatatt tttgttaatt gagttagaag aatgaaatgg ggtttgagat
     3781 gattggagat aagcaccaaa taataatgtg gtattacaac acattccatt atgcttctga
     3841 attggcaaaa agctttaaaa atgtggtcca atgagccaac ttggtagatg gaaacaaaga
     3901 accttagctg gttaatgcta gtacatgcca atgatttgtt ttagcttaaa gttatcttcc
     3961 taggtgctgg atacaaactt attatgccga aactagatat gctcagatct aattggtgga
     4021 cctttaatta aaagatttgc tcgtctcatt atccacttct aattttattt tatttttctt
     4081 gtaatcaaca agtaacattt gcttttgaca aggatgaata tccatatttt acagtagaaa
     4141 tttgaattta ttctaatctt aagttaggat gggagttcag atgaaaactg ttacagctgc
     4201 ttagcagcta tggtgctggt ttcttttttg aggatgtggt ccacactagt atgagtctat
     4261 aagtaacgac gattaacaag tttgctacat tctggtgcaa gtttttgtgc tgctaaggta
     4321 ccttaaagag gtgatatttc agagtgaaga aacagatttt cttcgcgagc ttaactgatg
     4381 tcttggggaa aaaacagaaa gaaggaacta atgagatgta ctcgaaatta aagataaagt
     4441 ggaaaaagtc ccaattcagt aatgcactag gctccctgtt ctggctttat gtgaaccttt
     4501 ttattaaata atgatatagt tggatatgat gttggctatg catgactact ataatatatt
     4561 ttgcatctcc tataaaatgt agcattccaa accatttggc atgccaggat ggatgaggca
     4621 ctgtaccaaa aatctaccaa cttaaatctc ctaacaactg gactagatgg aacagataac
     4681 gtctgttgca aaactactac ttcatataaa aagcttagaa tttttggctt tgaggtaagt
     4741 ccttgttcaa
//
LOCUS       scaffold93_206770-213622   6853 bp  DNA
FEATURES             Location/Qualifiers
     source          1..6853
     mRNA            join(1001..1585,1674..1752,2647..2741,2823..2872,3660..3784
                     ,4660..4726,4890..4979,5357..5468,5577..5853)
                     /gene="g4.t1"
     CDS             join(1222..1585,1674..1752,2647..2741,2823..2872,3660..3784
                     ,4660..4726,4890..4979,5357..5468,5577..5647)
                     /gene="g4.t1"
BASE COUNT     2098 a   1233 c  1213 g   2309 t
ORIGIN
        1 ctactacaga gcatgagaag aagagtatga tggagaagat caaggagaag ttacccggcc
       61 atcataatca tcactagatt agataaaacg ctggggaata agaagaatat tattgtattt
      121 atcatgtcgt agctctttct attttattta gtgctagttg cttgtgttca gttcagtata
      181 tgctatgtaa ttgttgttat tatatacatg aatgtacgtt tgtttcagtt ccagctgcta
      241 tttgcttgta ttaagccttt ccacatataa tatgaaggca taaaatgatt taaaggagga
      301 ggaggaatgc cagtacaaat ttagttaaaa gtaattgttt aaaattttaa tgtaatcaat
      361 aggtgttatg gggttcaata gtatgcaaga gtgatgggat tttggttgta ggattcatat
      421 tatgcaaagc tagtaagatt ctaattatca ttgaccgcta ttggtttaat tatttgatca
      481 tcatattaag tgatgatgtg tttcctttta ttgaaagaaa aaactaaaat tagatttgaa
      541 gaaaaaaatt accaaaacta gaaattatat ggacaaaaag atcatttttt taactccctc
      601 ctttagtaga ataatatata tatattaaat taacataaaa tatatttttc ataattgtaa
      661 atattttgaa ctttatttag aaatatcaga ttaatcgact ttcgggaaag taaacaacta
      721 aaaacccaac ataacaattt ttaagagtcg ggagtaatta ataattttct acactcgtag
      781 aaacctacta atacgattcg acatatgatc tgaaccgata accctattaa tcatagatat
      841 tgaaaattaa tcattgattt tgaataatta taaaaacaac aaacgataat atgaaccatt
      901 aacctaataa tcctattatt aattatgatt attagtttga ctcaacagct ataattcaaa
      961 caatctataa aaatatatgt tgaatgattt attaaaggac aaaaataaaa taaaataatg
     1021 ttttaaaggg aaaacacaac aaacaaaaaa cgtttgctta gatataccct tgatgggaaa
     1081 cacatcatct tccatacttg cccttttgaa taagccgctt tatttataac gccatcagtg
     1141 ctctttctca ctctcaactc ccacccgatc tctgtctcgt gaactcggtc cttttcccgc
     1201 ctattaaaca aagccctcca aatgcagatg ctttctcaat ctcacttcct ttctctatat
     1261 ccccgcaact gttcacctct ttcctcatca ttctccgcct tctccggcgg ctgtaatacc
     1321 cggaaaatcg tctccggttc gcttgctttt caacattccg gtatcaattc gttcccgatc
     1381 tcgcacggaa tcaaattggc atcgcctgtg atgacttcga attgtgtgct tccttctaat
     1441 caagcacaaa tcgttgattt tggagttgag gactctgagc tcgacaaatt cgcagctgtt
     1501 agtaacaaaa ttgctgatgc tgctggtgaa gtaatccgta aacacttcag gaaaagcttc
     1561 gatattctcg ataaagaaga tttaagtgag tacgcggata aattgcttcc ggagttaatt
     1621 ttttaaggat ttttactttt ttaaaaatta ttttatataa atttgtggtt aaggtccggt
     1681 aacaattgct gatcaagcgg cggaggaatc catggtgaag ataattcaag aaaatttccc
     1741 gtcccatgca atgtgagtta gttgagctca cacaagtttt gatagtgcta gtatgatagt
     1801 atttgatttc tcatgcgttt ttgataaatt aaaacttccc tattttagtg aagtcgattg
     1861 ccggagctga aagtggcctg tggtcggaac gagcattttc agcttggcct ctctgttgtt
     1921 tttagtactg ttagcatact atgcttgtta tttgtgaaca taatcttaca cttgccattg
     1981 gagaaaggtc accatctcgt tttggttatg cacttgctgg aatcttattt tgtgatttgc
     2041 caatgtgtct ctaccgagga caaaagttgt ctagaaaaag tagagatact gtacagttaa
     2101 atgatcttag tcggtgtaac caattacttg aaggtctttt tggcttgcaa caaatatcaa
     2161 gcagccaaaa gctttgtata gtctttgaca ttttcctccc ctgaattgaa ctttttcaac
     2221 atttgcctct gaactttgat aaggctgtag taaaatacaa gtgaggtctc cgtaagttga
     2281 agttttaact ggtactgctc agtctattta cttgtatgat gccgatacag aaggtcagaa
     2341 ttgaggagag agcattcatt cgagatgata agataatcct tgtagtagtc gaataccttc
     2401 cacacttcta ggagctccac aagctagaga tgcctactcc aacgaatttg ttctaaaatc
     2461 taagggaaat gacttaattt gacagatacg agtcaatgca actcttatag atccgtatat
     2521 gttcttgata ttttgcaatg tatcatggcc agtgtgttgt ctatatttga tttaattcgt
     2581 ctttatttca tatatcaagc catatatgta tgtttgtatg ttgaaaattt gtctgcttgg
     2641 tgatagttat ggagaggaga agggatggag gtgtcaagag gaaactgcag agtatgtttg
     2701 ggttttagat ccaatagatg gtactaagag tttcatcaca ggtacctgct tgtctttctc
     2761 atatcaagtc tgttcaactt atagttcaaa tatacattca tagggatacc tcatacttgc
     2821 agggaaacct gtgtttggca ctcttattgc tctgttgtac aaaggtaaac cggtatgaat
     2881 cgccagccag ttgattgtat ttatatcaat aaaaaacctt gctcgctact agatcaactt
     2941 tcaatgtttc tcccaaattc tgttggcatt gtggcaacat ttgttggcgg gaagcctagt
     3001 caagtattta cactaagaag gcgtctgttg gcacactttt gatttgtaac tgtagctaac
     3061 aaaatttgct cttagtagaa cctataatct tgtttaactt ataaaaaagt aaaaggagat
     3121 aggtactcat aatttataaa cagaaagtaa cagagaaagg aaaattgagg acatgatatt
     3181 ttgtgtttgg tggactaaat acaactgagt atcccttttg aggacatgct taatcacctc
     3241 ttcgtttcgt ttgtctcaca ttagtaaagt tctaaatcat ttggtatatg catagttcct
     3301 gaatgcatta gccatttagc tgcattcttg tatagacgtc cccttgtcct gaatttagaa
     3361 atattgatgt ttatctgtca tgtagattat tgtattttat atcttagtag gttgtcagcg
     3421 caatcacatg taggtgtttt tttcccctat tgccatctgg gcgttaggaa tattgtgttt
     3481 tgctcttgca ccactttatt tagctttccc ttgatgtaag gagagttcca gcctatgata
     3541 ccttaggtaa tctcctttta tattatgcta cggtaagact gtgagaccca ctatgcaggt
     3601 aatctgtggt ttcgaaagtt ggtctataca tgatcttctc ttcatttctg cttttctaga
     3661 ttcttggcgt tattgaccag cctatactga gagagaggtg gattggttta agcgggcgac
     3721 gaactacctt gaatgggcaa gaaatatcca cacgcaactg ttcaagtctt tcaaaagtct
     3781 acatgtatgt ttctccttgg aaccctttct ctccaaaaat acaacattgt tactctgctt
     3841 tgtttttttt ctgaaaaggt aaatgtttat aaataaaggt accaagaagg gtaaaaacag
     3901 cagactagac gactgcctgc agcagaaaaa gaacgatata tgtcctatat cttctaagaa
     3961 attcacatgc tcatccatgt tttccacagc actcctttta caccaaaaaa taaattcaca
     4021 agacatctat gtttatatcc tggatgcata ttgttttgtc acttcagcca tgctgtccat
     4081 aacatgtagg ggaattcttc tccgtattga ctgctgactc ttagccactg tcagatgttg
     4141 caatttcttc tgtagactcc cctacatttg gttgcataac gcaattcata ctattcctgt
     4201 taaggtgtag ctcccaacac taccttgcct tcacaatgaa tgagaagttg atcggctgtt
     4261 tctaactctt cttcacacat gtagcatcta ttacttaaaa taatgcgtcc cttctgtaga
     4321 ttatcctgtg tgagacaagt tcctttgctt ttgttttcca ttgctaatct gattcataca
     4381 tccagtgttg tttcagtagc atagtgtaac aactgtttac attgaatttt ccatcattgc
     4441 ttgcagtcca aaacattgga tctttcttgt tgccctagaa tttaacactg tcaagcattt
     4501 gtaagcaaat tcatctattt ccctatcatt gagaggcccc ttctaaagat tagctgccaa
     4561 ccattatttg agtactttta ttctgtgtat cagttcaact tatcagggat accaatatgt
     4621 gctgcatcta ctttctcatt tccgttcttt caagttcagg tacactacta gcccacattt
     4681 gtttgaaggg gatgctgaga ttgcctttgc tcgtgttaga agcaaggtat gtaatattat
     4741 ggcaagatag gcaaaaactg tggaaggaac aagaagggaa acgagatgat ctgagttgga
     4801 ggaaactaaa gaggaagaag agaatgaata agttgcactt cctttccctc cactatgaat
     4861 tcttatttct tcctgtattt ctgttacagg tgaaagttcc actgtacgga tgtgactgct
     4921 atgcttatgc cctattggct tctgggtttg tggatcttgt aatagagtct ggtcttaagg
     4981 tcagctactc tgctctctgc gctattgcat agattaataa agatatgatt atacttgcca
     5041 aaaatgtgta tgagcttcat ccttccttat agaggacagc aaccataatc tcattgacat
     5101 gtcaaatgga gtgttaactg tttagtgttt ctgtatatta atatattgct attgcctgat
     5161 aaatatattg atgcagggtg aaaattttgc tgttttacat ccctcagcca gtgacattag
     5221 attatccgta ctgcctgata aatatattga tgcaggataa aatttttgct gttttatatc
     5281 cctcagccag tgacattaaa ttgttttttt aactttcata acctcttatg ctgatattaa
     5341 aaaaaaacaa tttcagccgt acgacttcct ctcacttgta ccagtaatag aaggtgctgg
     5401 aggaacaata accgactgga aagggcaaca ttttaattgg aaagcttctg ctggttcacc
     5461 agccacaagt aattcttagc tctcctctca tttcatacac acaagctaac cttttggatc
     5521 ccttaaaata tgccctccaa ttcgatatgt gaattgtatc caacttcact tggcaggttt
     5581 taatgtagtg gcagccggtg ataaagaagt tcaccaacaa gctttggatg cattgcagtg
     5641 gcggtagagg ctgctatgtt tcactgtatt ggctcacaac tccctttggc gaatatcaga
     5701 gttattgatt actttgccgc tgagtctcta cattaatttt aatttttgaa tcgaattatg
     5761 gtggtcctct gttgatagtt atttaatcag aacgattact tgcatttcca gttcctttta
     5821 ttttacaaca aaatataaaa ttggagaaca caaaagactg ggtttcacaa ttaattaatc
     5881 acttgcgctt cctcaatttt aattagacta caaaagatgc tgagctgaac agagttgatt
     5941 tgatccctct actatattac accctgtcct ttccagaccc acatgttggt atacactagg
     6001 ttgttgttaa actttttttg gggggcctaa tgccattcag aattcagtac atagcaacca
     6061 aaaaccagta aataaacatc catcgtattc tattctacca atccttaaac aaacataatg
     6121 agaatgaaaa cacaagaaac gcagctgctt tcagagaaag agttggctgc attacataat
     6181 ttaaaataca gaataaacaa actcaaatgg tacagaaaac caaagaccgc ttctggcact
     6241 atcataccat tgaaattggt ccatggcatt cacccacatg cttattcctt gccaaaatca
     6301 gcactgtagt gagcacttga ttcaagtttc tttgcttcat tcagtttcct tacagcctac
     6361 aagaaagttg tctcaggcaa tggaatatga aaaataatac tcattgaagt actagaaaac
     6421 acaaagtatc tctctggaac aaagttctaa taatgacata taggaaaaag aaattaactc
     6481 ataatactat catagtataa acagcatatc ttctaaaaca aaattccaat gatatactac
     6541 attccttaga gaaagaattt caagtgtgct ttaattaaaa taagaaatta aggggtcaat
     6601 tggtagggtt ttaaaaaaca atgctaaata gagtattact ggtacatttc cgttagtaat
     6661 gctttgcatt agttacatta gttatacata gattatttct tatgcattct ttggtttaat
     6721 gtattaaaaa tagcatgcat tgcataaaaa tatttattta ctattccaca attgtggtgg
     6781 agaagacgta aaaaagactg aggggcaatg ggatctttaa ttgtgctaat gcaagcatca
     6841 ctaatatacc aca
//
LOCUS       scaffold888_126764-133433   6670 bp  DNA
FEATURES             Location/Qualifiers
     source          1..6670
     mRNA            complement(join(1001..2180,3597..3918,5163..5670))
                     /gene="g2.t1"
     CDS             complement(join(1956..2180,3597..3918,5163..5620))
                     /gene="g2.t1"
BASE COUNT     2343 a   1179 c  1090 g   2058 t
ORIGIN
        1 aacaaaatta aattatattt tacattcata agtaataata tttcctatca ttcacatatt
       61 tctttatcgt cacaaattat tataaataat aataataata ataatgatag taataataat
      121 atataataat attaataaaa ataataaaat aataataata atactaataa ataaataata
      181 ataaataata aaataataat aataataata aataaacaaa aaattaaagg caaaaaggta
      241 atatacttag tcaaataaaa tgacttttaa tttgaaaaaa aaaatatctc tcccctagct
      301 tttagctttt ggcttgaaat aagtcatttg ataattgtca aatattttaa taagtcaata
      361 actgactttt aagtcaattt aaccaccttt taaactcatt caaacatgct ctgaaccaaa
      421 cacacttatt tctttagctt tttggcctaa taataatagt ttcaaagcaa gtgttttctt
      481 ggtaaaataa ttgaagataa aaaatagtac taccatattt ttcacgtata tcgttatact
      541 tcatttgctt attgaacatg atttttttta aaatgacact tattaacgaa gagagcaatg
      601 acatctacgc cccttttaaa attatattat atttcatctt cataatagac gtgatctttt
      661 gctaaaatga gggagtaatg acattttcca aagctatatg gtattttcaa aaacatgtac
      721 taattagata gttaaattaa tcacgaatat gtaaatatgt caacttaatt aacacatatg
      781 agtaatgaca tctccaccac ttatgaaact atatagcatt ccatgcatct ttgtaataga
      841 tatgaatttt gctaagatga cacttattga tggaggaagt aatgacatct acatccctaa
      901 taaatctata ttgtattttt aattaagtta aaacataaaa tatatataaa tatatgagct
      961 caatttatta gttatacaca tcctattcaa ttggtacaat ttgaaatttt acagcttatt
     1021 tagaccaaaa tatagtacac aaatgcacag aattcatatc tcaatctgac tagacgatag
     1081 acactatcaa atgatacacc aaaagtacgc atcagtatgc acttcttcag agtaattgta
     1141 ctcaagtaac aagccaatat tttgttcctt cgtttcataa aaatagtcat gatgataaat
     1201 ggaatgaata aaagaatttc agctctggag atgattcatt gcaagtaaat tgtcaatgtg
     1261 aaactggaca atactaatgg agcagcggaa ttgctgtcaa acaagatagt atccataaaa
     1321 cagtaggaag tcatcacgcg ttaaagtaaa ctatgcaaga aatatagatg caaaacaaaa
     1381 tagtaacttg acagtaactg cacaaaatat atactaaact atctcaaatg atagaccttt
     1441 gagatctcta acgagtcacc cacgacagtc ttgagtgagt aaaagctggg aaagtatgta
     1501 gtaactacag cactaccacg gtaaacaata accttcctta aaaactcatc tttttgggtt
     1561 gtaagacttg aactcttcta tgcgactgtt aagatttctc cattattcca taatatgatt
     1621 ggtttatata tcggattaca aataccagga cgagcaatac tgttcattga aattcgttct
     1681 tctaacctaa gattcggaaa ttccatactc cttcatcctc tccatatatc aagatgctcg
     1741 ctccctctta caactatcag actaactttg cgagtctcaa gaaccaggtt atagcagaag
     1801 cataatgatc cttaatccaa tgaagatcac cattaacaat gacatcgcca aatgatcccc
     1861 ggtgaggaat aggaaatgaa ccttctccca aaattctcca attttcaaca actccaaaga
     1921 gtgtaaacct ctagttgcag aaagagagtt aacaattaaa gtagaagtgc atcaaggttc
     1981 ctcttccctt ctggcccttt agtgtaccat gaggagacat ggtcgccata aatcactgga
     2041 cgatatctag gcggatggaa ggctggagaa atttgtctag ttttcgcagg gtcatggaat
     2101 gtggcaactg agagtcgcga tcttccagca ttcgtcactg cccggtgttg agcacttttg
     2161 tactcgccat tagttatgat ctgcaggaaa atagtgttca ttcaaaacgg tactaacacg
     2221 aaaatacaac atatattgag atacttaaaa gaatatcaaa cacacccctc actaaacaac
     2281 aacataccca atatagttcc acaagtagag tttgaggagg atgggtgtag agagtctagg
     2341 gaagataggt gtaaaataac acatttaact tggaaaggaa gaacatttct aacacggata
     2401 taaattttct atagcaaagg atggtcctct gtgggaggca aaaactgtcg ttttgtttct
     2461 aggcaaaaac cctctatcag ttcaaaacaa ctaaaacctc agtgccttga cggaatttgt
     2521 tgaagtgatc aaagttaata atgtcatcaa tcaagttcac atggtagaag aaagatgaaa
     2581 atccaacaac aaaagagaag aggaaacaag aggcctggga ataatagttt gcagaagagt
     2641 tttgaacgac tgggcttggg tgtggagaca tggggtattt tatatattat taggagttta
     2701 attgcttata attcagccct catccctttc aatcagtgtt taaaggtgat attttgtgtg
     2761 gaagaaaaaa agaccggtca attcgtctcc ttttcaattc gagactcacc aggtcttatc
     2821 ctctcaatcc tctctataaa cttcagaagt cctaaaactt acacatgaaa caaacaaaat
     2881 gaacccccca cccccacccc caccctcacc ccactaaagg aaaaaatagg gccaacaata
     2941 tgctagcaga tgcaataaaa tagaaagcaa actgaggaat tgtaaatttt ctagcttttc
     3001 tccaaggcca aattcaataa acatgaccac ttgggattaa gaaacattag cacaattact
     3061 aacagacatt tataaaatgt tgcttaaaaa gtggtacaga tacccacccc tttcctcagg
     3121 attttggtcc agggccatga agttttcaat aggaaagtca actggaatag ggttaacaga
     3181 tacaacagaa tggaaagaat ttgttcaaca aacatgttcc tttattagtg atcccttaag
     3241 catcaggtat ccttaccttt cctccgaatt ctggtccagg accataaatt tctcaattta
     3301 aaagtcaact ggattagggt taccccctta accagcttgt cacatggtgg ggtgcagcag
     3361 ggtggaagtg attgaaacag aaccacaaag tcacatacaa cactagcaca cacattaaca
     3421 gattcactta tacacgataa ttgaaaataa tttcagcttc atatgtacaa ctttttcttc
     3481 cttgatcaac aactaaagcg agttttccag tatgatagaa gtattttgaa attttaaagc
     3541 aaaacatggc atgcaagaag catgaattaa tcagtaacca tagcgagaaa caatacctca
     3601 gtttggtctg ctaagatcac acagatagca tttgacattg gattaacaga aacccattct
     3661 ccattattga aaacctcaag accccccacg tcatcttgga tgagaagtgt aataacacca
     3721 aagtcagaat gtgattgcag tccaagagta agctccggtt gagggcaggg tggatagtaa
     3781 ctaatagtga tattttggta aaactcccca acaacatttt ctatgcattg acatgtcaag
     3841 tctagactct cagagactaa accaagaagt tcctgtgcaa gagctttcat gtgatcgctg
     3901 tattctgcca caacttttct gcaacaaatt gacattgtca gtcaaattta agtgataatc
     3961 aggaaaaaag atgaattagg aaacccctga acagatggac actcaatgca gaagtttatt
     4021 agtacatatc tcacacaggt gtgtaaacat ccgcattaga tttgtgtagt ttttctttta
     4081 ctaattttta gtgtattttg gagaatccac aaaacctact cataccaaag tcacatcctt
     4141 tcagcacggg tatatcaagc caagtgaaag atccatgtaa ggatgacaag gtaggattca
     4201 actgttttgc ctctttttat ttcttgtcct ttggcctttt caattttgtt ttcttctctt
     4261 aatttagacg tctcagttga tgtggcttta actctgtctc aaaaactaac tccaagcaag
     4321 tactttttta ggagccattt attgcaaatt ttagcttaat attgctctaa agtctaatct
     4381 gcacacaaac ttcttctatg aatgaaaaac aacagattct tcacttgtat ttagtttggt
     4441 gaaggaaaat gtaggaacat gagtacattg aagcagcctg atgatggtga tttgggacaa
     4501 agtgtgcagc agcattaggg taaagaaaat gcagatcagt gctcataggg gttggaaatt
     4561 gttggaatta agaggtttta ctttgttaat acttaggcga gctttatgca tgaaacaggc
     4621 ttagaaagga aataattgat actcatttta gcactgcagg aattccgaga aattatcagt
     4681 tacctttcaa ttcgcggtaa tggagttatt atataatgtt gtgtttacaa aaaaaaaaaa
     4741 aaagaagtga acattccaga aaagcagtcg taaaaacata aaatgaccat tacagactct
     4801 taacagagac gctaaagact agtaaaagga ctcaagtttc tccctattaa tcaattaaga
     4861 aaacttgaaa cctccaaaat ttgtacaatc tttgcacttg cattatttta gttttctatg
     4921 ctaatgctaa atcgtaaagc ctgtgagagt aaaagccatc atgagctatt tgatgaagtt
     4981 aagcaatctt caacttaaaa gaaaagtgtc ttttttataa caatggtgtc taggccagca
     5041 cctcaaatat agatgttatt ttacttgttc atattagcaa agcaagagaa tttatatgtc
     5101 aggtcaacag aggccagtta atattaaaat gagggagtat ttgtattagt taggggaaga
     5161 acctgtaatc agccggagag tcgggccaat gagaagggtt gcgacgagat aaaggcaagg
     5221 tgtggtgatc aaaataatct ctccaatcca aaaccttttc atttgatgct acaagcatgc
     5281 gactgccata tccttcagaa gcaggagaag cagaatcgca agaatactta agcttctctt
     5341 ccatttcgca acctccaaaa aaggtgcgac caactcgcat tatatcatcc aacaaactga
     5401 tcggaacctt atggtttatc acttgaaata ctccccattc tttgcaagct ttcttcagtt
     5461 catccaggag gttcgttcgt gaactgagat cgattactgg tactgctgat tttacgttag
     5521 ttttttctat ttgtggtctg gtttccggtg gttgtacgta ctgtgatggt actgagatct
     5581 cacttttttc agccaataat tgtactctca gagtctccat gagtttttag tgacaaatcg
     5641 tttaggaatg atcggaatat tgaaattcag tggttgagga ctggtgattg aggtgagaag
     5701 gtcatcggga acggccgtgc gcggtggagg attgagattg aatctggaat taatcacgtc
     5761 aaattttgta cactttcccg agaaaatcac ttttatgaaa aggtccatta ttttcttttg
     5821 gttacaattt agcccacaaa cttttaggtc aaaggcaaaa gaactccatt gagttatttc
     5881 ttattgcaaa aataaataat gttgatacaa aggtatacaa gatgacactc gcaagtgtag
     5941 tgtatttagg aagataataa tgtccaaata tttgcataaa ttatcactca tttatatcta
     6001 attttttttt aaaaaaacat atgataattg tgatttatat aataagctta taaacgagaa
     6061 ttggaatcat ttgtgaatgt atttgtcact tgatttacag agcacttaat atagctaatt
     6121 tttaaaaaat attagagcta tttttttttt ttgataaagt aaaaatcaag cttgatatac
     6181 ttagtgcaag cttaagagaa aatgttaatt ataaaattta ctatttgaca aattataaca
     6241 tcaatataat aatagacaag aattttgatt aaagtttgaa tatatacttt aatttttttt
     6301 ccccatccaa atataatact agcaaagttg ggtatatccc tttgtaaggt attttcttat
     6361 cccaataatc tatttcttat ctcaccattg gtcataccct ttataaatct aatttaagca
     6421 actacttcct catttttctg tcaaattttc ttcatctaca atgttttctg cagttctgtc
     6481 ctctccttca tcctcttcca cttccacttt cccactcaga tattcctctc tttcatcagt
     6541 agccaatctt tcatcacttc cacttaccat tggatgcaga agaacaagta aaaaatcaac
     6601 acacaacaac tgctccatca aagttcaagt gttatcaagg atgattgaga aggaaacccc
     6661 agaaactgaa
//
LOCUS       scaffold3681_18864-26633   7770 bp  DNA
FEATURES             Location/Qualifiers
     source          1..7770
     mRNA            join(1001..1670,3156..3240,3570..3646,3737..3764,3847..3940
                     ,4036..4102,4596..4680,5120..5301,5514..5741,5830..5943,605
                     4..6770)
                     /gene="g3.t1"
     CDS             join(1593..1670,3156..3240,3570..3646,3737..3764,3847..3940
                     ,4036..4102,4596..4680,5120..5301,5514..5741,5830..5943,605
                     4..6107)
                     /gene="g3.t1"
BASE COUNT     2318 a   1336 c  1410 g   2706 t
ORIGIN
        1 gattggggca aaagaggatt tgaagagtga tgagaaaagg gtttttgctt tgagattagt
       61 ttagttggaa ttggagttga aaaaaatagt gaagacgcca tagccgcagg aatcgagctc
      121 agtttggtgg agaatctcaa agaacttgtg taaattgaag ggaaaattcc aatcttttcg
      181 tagacaagtg gcattctggt ccgaatattt tatttagata tttgaactaa ttatattcca
      241 attcaaattt atgcaattag ctatttttta ttcaaacatt taaaaatcat gtgttttcat
      301 ttgtttattg tataaatatc ttaactatgt aaaatatgtc attttcgtcc ttcgaaataa
      361 gttagttggt ttgggggtgg tcattcacat ggatatttag gatcaatctc cttgtctttt
      421 gagtcgagca tgtcacataa aatatacgtc gttttcttta ataatacata tcaactccat
      481 tacaaatgac cggagtttta tgacttgtta agcaatataa ttttaaaaga aaaaactttt
      541 ttttgtgatt taagggaaaa ttatgcggtt aaacaaactt atattatgta gttactcatc
      601 atagctatag tttgttataa ttagcactcc tgactaacat tatacattaa ttacgtaggc
      661 tgacttcgag attgtatagt tagtcacatt agtatatgta taacttgcca aaatatatac
      721 acacacacac acacacacac atatatatat atatatatac acacacaatt cacctctcct
      781 actctctgtc ctctctcgct agcctctctc ctccctcttc caatctcgct cgcatctctc
      841 ctctctctcg cgatttcgct tgccacatat acaaatgcat atgtataata tacaattatt
      901 taatcgatat acatatacaa ttcacctctt ttccactctc tggcttctct cctccctctc
      961 ccaatctcgc tcgcctctct ttttcctctc ctaatcttgc tcgcctctct cctgtctctc
     1021 tcaaactcac tcgtctctcc tccctcttcc aatctcgctt gccatatata caaataaata
     1081 tctataatat acaattattt aatcgatata tatatatata tatatatata tatatatata
     1141 caattcacct ttctcccact cttttccctc tctctagcct ctctccaata tctctcagtc
     1201 tcactcgcct ctctcttctc tataacatgt agctatgaat tgtaattatc aaactataac
     1261 tatgaggaat aattagacta tttttgagtg actatacgtg aaagttcctc aattttgatt
     1321 actaattttg gccttttggg catccagttt caaatctggg cctacttcat gggcctctac
     1381 aaccaaactc ggcccaacta aactgtagtg ttttttctca tgcattcact gatattaggg
     1441 tctcaactgc attctctaaa accctttcgc tctttccttt tgttgagcac caaccctctc
     1501 ttcctctttg ctaattgaaa ctcgttttct accagcgtat aaagaggaag agagcgttgc
     1561 aaagggacaa ttttcacctc cgatcgttgg ctatggcggc gccggaagct cccgtttgct
     1621 acgtcggagt tgccagaaag tccgccgcct tccgtctcat gaaacaaatg gttcgcaatt
     1681 ttcattctac tttcatatac atttgtaaat gctcgtattt atctgtaatg aactgaattg
     1741 aattgctaaa cttgaattac ttttgttttt tctggtttga tccatgtcat ttgagttgaa
     1801 atttgataac tctgcatatt cgtgatctaa aaacccacaa aaaaaaagga gattaagaat
     1861 aattaattgc gcttctatgg aaaatgaatt acataaagat gtagaaatgt aaatatcgaa
     1921 ttggaattag ttatatattt cacgaattac ataaagatgt agaaatgtaa atatcgaatt
     1981 ggaataagtt atatatttgt attctccttt gtctccatag taatattaaa gctcgaggat
     2041 tttatatttg tttaatttcc atgtcttttg tgattaggag aagtgaatga tatcgattga
     2101 gtggtgctga gcttttgatt ttgagactta ctgtttgtat gatgcatatt ttgattttga
     2161 ttcgcaatta actataattt ttttggtgct cttatatatt tattggagtt aattgcaatt
     2221 aggagtacaa atcaaattga aaaccatatc aaaccaacaa aacaacttaa ccagatttgg
     2281 tttggtattg agtaagaaaa atgaacctta tcgacataaa aatatatatt atctatcttc
     2341 cttacaaact tcatatagga ttttcttaag aacatatgtt gaggaaatat ttgtgattct
     2401 ctctttggat gtttatagaa ctatgtatta catccatttt atatacttta aataatggtc
     2461 aatctaagtg taattgaaat gcctcaattt attagttttt tcctgtattt gtgattctcc
     2521 ttttggatgt ttagaactat atagtacatc tattttatat actttaacta atggtcaatc
     2581 taagtgttac ttaaatgcgt caatttatta gttttttcat atttatattt ccatatttac
     2641 tgtactcttt catctttttc gaatttgatt gtatttatcg gtaattttta aaattaaaga
     2701 cagtatcaat ttttaggttt tatgtcgact tttgtgttta attattaaag tttgctcaag
     2761 tttgaacgtg tgcatcattg ataaattatt gttagactaa caaaataacc atcatgtgtt
     2821 taatagtacg tatgtttttc catttgttaa ctactactaa atatatattg agttattaaa
     2881 attttgtcta taaattttgt ctataactca aaaaatgtta atactgaaat agtattcatt
     2941 ggacaaaaaa ccagaaaact gaaccaacca aaccgcccca tgtatacccc taactgcaat
     3001 gaacctatga tggagctagg aacatgtatg gaaatataat gattagatct atttttttgt
     3061 gtgtgtttct gcgtagactt gacgcttgct agttaatctg caaactttcc atagatacat
     3121 atatttctaa tacgtatgaa atgtgtgttc aatagggatg ggaagaagga gaaggcctag
     3181 gcaagaacaa gcaaggaatc aaaggatatg tcagagttca gaacaaacaa gacactgcag
     3241 gttttttttg actgccttat tgcttctgta gtaataatgt gctctggtac gttgctgcag
     3301 taaggaaaaa gaacaactcc cccttctcct ctgtgtgtgt gtgtgtggaa gggggtttgg
     3361 gggttttgtg ggggaggagg ggagggggtg attgaacaaa atacagattc cttagcactg
     3421 caatgaagta gcaagcgatt gcaccgagtg ctatgctggt tcactgggtt ttgtggaaac
     3481 tgaagttgga agagattttg ttatcttctt tatcatccgg ctttcaaaaa tcaataatta
     3541 gttgcttttg ttttttaatt atgaaatagg tattggtaca gaaaagccta atgaatgggc
     3601 ttttgacact gctcagtttg atagcatact taaaagattg gaagtggtaa ctctcttttt
     3661 agactgagtt ttaattaatt ggtaagtttg tttccaagtt tctatatgat taatattctt
     3721 ttatgttatt tggcagcaaa cagctgaaac caacaatgat gaaggtatat tgaattggaa
     3781 ttgttcttaa tttatacttg aactttttca ttctgttgta tgaattattt tggttgtttc
     3841 taacagtaaa agagaaaaaa gaagtgcaaa atgacaaggc aacaggaact tctagtggcg
     3901 aacaagagac tgttgctaag gttaccaggc ctcaaggaag gtgagcaagt taatgtcact
     3961 gtatgcttct tcacgtgtgg tgagctggag cctggaacac attgcaataa tatcttttat
     4021 ttttctgtgc accagatata agaaaaggga gagagggaag cttgtgcatg gatattcagc
     4081 tcaggatctt gaaggaattc ttgtaagttt acttttttgc attacaactg tgtttccact
     4141 atatggatat tgattaagga cataccaagc tcaccagcaa tttttccttg atgtcgtctc
     4201 tgaggatgtt aatttattat tgttgtagca atcaatgaac aaactatttt tagtgtagtt
     4261 gacaattcaa aacctgtata cttccataac aattaggagc actggcaata aaatcgaaat
     4321 gttttctttt atatgattaa atattcactt attcaattac ataagaaaat tgaaaattgt
     4381 atcagcactt ggcatctgtt ctagttggag gataaagata ctcaagaaag agtcgaggtt
     4441 tgatgaagct tagtggaacc atgattgtct tgtacaaaga aaatgcaatc acttgctcat
     4501 atttgagcct tatttgactc aaaagcttgt aatcatgctc cttttgacaa tatcttaaaa
     4561 aaaaacctgc tcagccatat ttgcatttta tgtaggtcaa aaagacaaag acttctcaga
     4621 caaacgatga tcagaaggta ccagatacag cagagactat tattgttgcc gatgatgcat
     4681 gtaagttctt gatatgtaat ttgcagttag gctgtctagg cctcctctga tctagtagat
     4741 gttttcttgc tatatttagt ttccaatcaa aattatcgaa tcaaggccca tatacaatgt
     4801 aggaagattc tgttatttca ttgatttgct ttgtctgggt agggttttct ttttgttggt
     4861 gcagggagag tttggaaata cgagtagcta ttgatttctg tctgatctgc attgcagctc
     4921 ctgtttctca atcacgtata taaatatttt ttcattttct tgaagggtgg tgggatcgtt
     4981 gtggcggtgt atgtttatta gtgtgttaat gtgtgtgtga atgtttaaca aggatatgtt
     5041 tatgtgattt gaggaatgta ttttagtact tgttgaacct ggattgggct tttagagatg
     5101 agtactactt ttttgccagg gaatgaagat cagggggttc ccccagaatg gtggggctat
     5161 aaaaatggat ttgtctctgg aggatttctt ggaagtcaag ctcggagaaa aacgtcatcc
     5221 tcatcagata agatgcgtga cttcagtgag aggaccacat tccatgagga tgatcaagaa
     5281 aatctttata atcttgttca agtatgcttt ccaaccattt gaagaagtac agattttatg
     5341 ctaaatgcta taaatgagtt gaaatgtcac tgtcccctga acacaattgt gacacttccg
     5401 ataaagcttt atctttacta acttcaccga tacatctata tcttctaata actctattgt
     5461 tggcaaatat tatcaggatc tgataagata atgacactgt ctttcaactg cagaacacag
     5521 ccacaactgg aaaacaagga ctgggtatca aggaccggcc taagaaggtt gctggttgct
     5581 actttgaggg gaaaaagaca tcttttgatg atagcgatga tgaagattct tctgagtcaa
     5641 atcctcccat gaaagaagaa catgaagaaa ccagtgaccc aatcaaaaat gatgaaccaa
     5701 aattgaagct gaagaaattg tgtaaacgac tgttgaaaca ggtttctcct tggattgctt
     5761 ttgtcacttg ttaagtgatt tatctgagtt catatcttga cttcccttta ttgatgtccc
     5821 atactccagg caccagggaa ctcgttaaaa ctgaagcagc ttaaagtgct aattgatgaa
     5881 caatcatcag attttttctg caatttcact aaaaaagagt cacttgcgtt tttgaagtgc
     5941 aaggtaagta cttctgttgc agtcttctac aggagatatc gttcaccgtc tttgcaatcc
     6001 tgtttttggg ttgttcgttt agcatactga ttgacttgtc tccttgtatg cagcttgaag
     6061 gcagtgacaa gttctcagtg gagggaaaga gggtgtctct ttcgtaaaga gaactgaaag
     6121 aattttgccg tagctgaggt tagctgcaac ataatgtaga tggccaccga gattaggttc
     6181 acagtaaatc aagtttattt tgttttgctg agagatatag caaggagcac agcatttagg
     6241 cagtcatttc ttcacccagt gatctgccct tgttcttttt cttctccttc tcttctacca
     6301 ccctcctcac tgttttgttt tgatcttctt ttttttgggt gataatttgt gtgtttttgg
     6361 ccaagaaata gaggtgagta taagttgtat tattaacaga tgcataatta tttgattgtt
     6421 acacatttat aatttgttat tgcacaaatg agatgagagg tttcaccccc cttttccctg
     6481 atgaatggcc ggccattttt ttttctttta ctatggagtg gtcagttcgg tatgtctcta
     6541 tatggtttaa ttgtgtgagt actttgcagg ctcccctggt catcacggac cctgtgagct
     6601 ctgaatttcc gcacattcat aacactagtc tggtgtgttc agtttatttt gggaatttgt
     6661 ttctttgtta acttgaatat tgcatctctg cctgatggtc atcgagtcga acttcatttg
     6721 aatgccgtaa tcttagatct ttcaatgcat aagaaagccg taatggtctc aattcctaat
     6781 acgaattgat ttttaaagtg ctgaacttcc tacaccgttc agataagcat tcaattctgg
     6841 aaaatccaat attttctcag tacttgtttt cgatgagaag tcaaattatt agaggtaatt
     6901 ggcttgtact atttttgtcg caaggaactt caccaagtaa tcatatccat gacaatagag
     6961 agcttcaatc tctgcccttc gaccactctg aatcatagca gccacctctt ctttgtagct
     7021 atcctggtaa aaaccagtat gtaacaattt tccgaaccaa ataatggaga aagaatgcga
     7081 ttctgttgta actggaatta tacctgcaga atctctgatg acattaagct cttggcaatc
     7141 tggagatctc gaggtttcaa agggaccaaa cattcttcag gtataagttg attaatatca
     7201 tcctttcgca gtcctaacca cttgacgtta caagcttaaa aagcatgtag aggaacagac
     7261 tcctataagt gaagttaaga agacaacaag gatacatgaa tcaacataac ttttaagaga
     7321 aaagagcacc atatctgtat gcttcaagtc ccatccctat gcttccaaac ttgaaggtgc
     7381 aaaggattgc taatccagct ggattcctta aaaatcacaa tttgatttgt aagaattttg
     7441 ctctgtaact atgtgatggc atactagtca agtcagttat accagtcaac cagccccacg
     7501 actggcaaat tagggaacat ccgacatatt cgatgaagaa gaaacctgaa taagttttta
     7561 gagattagaa tatgttataa attaatactt gaatggacaa tctcctagca gctattctgt
     7621 aagctagcac atcagaataa aggagttcta tttgaagatg tttataactc ttcacgtcac
     7681 ctagttgcaa tatcaggaaa tcctttggca gtaatcagaa tgcatgggat ttgattgaat
     7741 acacgatcct ctgctagtcg ctggaatata
//
LOCUS       scaffold151_123144-131281   8138 bp  DNA
FEATURES             Location/Qualifiers
     source          1..8138
     mRNA            complement(join(1001..1294,1875..2003,2455..2754,3269..3497
                     ,3837..4056,7046..7138))
                     /gene="g5.t1"
     CDS             complement(join(1163..1294,1875..2003,2455..2754,3269..3497
                     ,3837..4012))
                     /gene="g5.t1"
BASE COUNT     2943 a   1266 c  1213 g   2706 t   10 n
ORIGIN
        1 gaggaggctg ggttttatgt atcggctacc ctcatcttta tgagggattt agtaacttgc
       61 tatagtattt aagagatgaa tgtatatggc atcagtactg taatgcagag gagctttcct
      121 tgatgaaact cttgtaattg acactatgaa cctttttgtt ccatgcagat agctcggaat
      181 ctcacaacaa atgagatggc aaatgctgtg agatatggtt atcttcgtgg tccagatggg
      241 aggttccgaa atccctataa ccatggatgt cggaagaatt gctctgactt ccttatcaat
      301 ggttacacaa atgatgatga gatagcatgg ccaccattgc agcgcgccgc aagctagcag
      361 catttacaat ccctgcttgc taaaggatgc atatattacc agacccctct aggtgacctc
      421 ttcagtgttt gtgaaggatc ctaggggctc ttgtttgttt tgagtctccc aatgtaccaa
      481 aagaaaaaga aaaaatgtag gggcctctgg tttatttata ttgtaaaaac tatatcatcc
      541 caaaaaaata tatgggggaa atctgcaact cttgctgcat tggcgttctt tgtacatctt
      601 tacatatcaa cgttcgagtg atgtgaagac tttcgataat taatgggaga agtataaggg
      661 gaagtgtatt attattaaga agaaatgttt ctgtaatttt atttcatact ctagttaccg
      721 ctatgtacaa cagttacaaa aatattcttt taacgttact tgaatatcca atattactgt
      781 aggggtgaaa tatgggtctt atatctccat ccatcaaatc gtttaccatt tggagcaaac
      841 acaatttgaa ttatcaaata tggtacccga aactaaagca ttacagtaat ttttggtaaa
      901 ctggacatgt ccacaacatt agatccaatt tgctcccatt aaatctctgt ttagacaggt
      961 cccaaaaggc attaacaatc gaaactggcc tcctatactt gaaacactgc aaagtttatt
     1021 cattacttta acttggatat gtaaaaactc gaagaataca acatacaatt tcgacttgaa
     1081 cttgttttag atgtccaagt gcaaataaaa catgcacaac caggagatca caattcacaa
     1141 gacctcgttg aactgaaaca aatcaacttt gttggatacc actaggccat gtctgattct
     1201 tcactggttt cagaatgtct gtgatctctg ataatgcttc ttcgtccatt ccagccgttg
     1261 ctacttctag ggcagctgct atattttcct caaccttcaa gagatatatc atgacaaaaa
     1321 tcaatataaa gccatttacc aaggatgctt gggctaggca ttcaaataat cattgccgga
     1381 catttgctgc aaatttatgt tcatcaagct tccagctcaa gcagacttgc agaaaggact
     1441 tgcaagttaa ctagtacccg accaaacaat caactattcc ttataattaa ttgtggtcgg
     1501 gctatatgaa attcaatcag cactcatttc tgaaaatgaa atgagaaaat gacatgcata
     1561 cttctaatgt atagctcgcc ctgagagtga ccaatcatca tctatgcgtc tgtttttagg
     1621 tattgaatca agaagtaaga gcacacatgc cttaagtaga aaagttgaca aagaacacat
     1681 gtgcaaatgc aaatccattt ttcatctgtc aaaaaaataa cttttctgtt gcctactttt
     1741 ttttcctttc agcaacatag taagccagcc aatccttttt agtgacacgt gtaaaatatt
     1801 atatcaaaag atgacatggg atttataaat gaagaatcag atgtagagga taaaaatcga
     1861 tgaaaaaaga taacctcttt aacagacttc atccccacta gtatggaaga aatgtcggta
     1921 tttgctaagc tgtactgcaa ggctaatttt gagatattct ttccctttcc tttgcaatga
     1981 tcagcagcag atcggcaggc agcctggtga tgcaaatatg cagacatttg agtgagtaag
     2041 aaaaataaga aaacactcag ttttattttg ggagaagact caggaagaag cattgaagag
     2101 tggagagaag aacaactttg ggagagtgga tacaaacaag cacaagttga aaataagaca
     2161 tctaatatca gaagttagaa gctgtccatg gatttaaaag tcaagtgctc catttcagtg
     2221 acatcttcta tgttttgtaa tttcaaaatg caatattatc ttgaatgagt ttaaacttta
     2281 gtctgtgtac aatatccaaa cattcactcg tcatctattg gcagatcaga tgggaagaaa
     2341 tgaatacatt gaagagattg gtacaacata actaatctaa agcagagcac ttttagcaag
     2401 taatcgatac tcttatggga tagtattagt aagggagaaa aatgaattat tgaccttaag
     2461 ttcagaagaa gcagggtgcc actcgggacc accagcctca gtaagaagac ccattgaaag
     2521 aggagaagca ctgatcactc ccacaccctt gctcttcaag tatggtaaca gatcctccaa
     2581 agttgaatcg ttgacactgt agtgacaata tgacaggatg acgtcaactg tgcctggagg
     2641 gacgcgatca agcacataag tgaatatccc caaaggtagg ccggttatac caatgaaacg
     2701 gatctttcca gcttgcttca attttagaag ggcgggaagt gtctcattca caatctgttc
     2761 gagacaaaaa taattatcca ctaaaactcc catgctaact acatatttcc acaaacaaaa
     2821 tcgtgataaa gtgggaagga ggaaaaaggg ctataaatct tactttcaaa aacaaagact
     2881 acctctggat aatgtcacaa agaaagataa gattttgaaa accagatata tcaaacacag
     2941 aacaaattac gtagtttgat gtgtaatcaa tatgacaagt tgaggaagga atcaaaaaga
     3001 gatttacaaa gctaaaatgt cacttggcca aaccttatga ggaactccct tcaatctgaa
     3061 ggaatgacaa aattcgaact actaggatca aaatatttta ataagcatca gacatttact
     3121 gagttatgta aaagtaaatg gtacatattt ggaaacaata tagaaagtgt tacaaaatca
     3181 tgatcttttt tatcatacat atttacaaaa tatttagaaa aattggtgtt caggtagaag
     3241 aatcaaacct aaatgatcaa taaagcacct gattgaggga cccaaattca atatcatgac
     3301 actgtaacat atcaacataa tcaagctgca gcctctccaa gctctcatca atacttttag
     3361 tcactctctc agcactaaaa tcaaatccct ctttgtacct cccacatttt gtagacacaa
     3421 tgtattgatc tctagggact ccaagagcct tcaaagcttt ccctagtacc ttttccgata
     3481 acgttcctcc ataatacctg aaaaatcgtc aattttaaag aaggaccaat tttcagtagt
     3541 tcaactataa tttccgaatt aaacagcaaa atgattcaag atgcggatcc aaaattcaaa
     3601 tcacttatgc ctattcccgg tcattcacaa aatccaaata gtagaggttg atcaaaattt
     3661 taagcgaatg cgggctgata agactgcatc cactactcat aacactaaat gcagatgtaa
     3721 ttcaaaattc atgcttataa agacgaaatt caactatatg tgtatttcta aatacataat
     3781 aatctgcagg ataaattcaa tctaaataga agatgacaaa gagatagatt atgtacgggg
     3841 aagtgtcaaa gaaattgaca ccgaggcgaa aggcttcccg gacggcgtcg aaggcgtctt
     3901 gttcggagac atcgccgaaa accttgccga gaggagaagc gccgaagccg acagagctga
     3961 gtttgagtcc agtgttgccc agtgatcgga gctgcaatgt ctgagctgcc attgatgtaa
     4021 atattagggc tttgaaatgt gaaagatact cttctgcttc agtaagaaga tgacaaatgt
     4081 gagttgatat ttcatcaaaa tactcctatc taaaaaatag tagaaaatat caccaccacc
     4141 cctccacttt ttaggatgca gtgattggtt aattcattat taacaagagg ttttgaatac
     4201 gagttttcga taaaaagaaa attatattag agcttgaaca aactctctta tgtttcgaat
     4261 gtaattaaaa ttttaatgca aattctgaaa attgaatagg aaataaattt ttaaaaattt
     4321 actttaactc taatgcgaat tctgaacata aagtagaaat aaataaaaaa atatgtattt
     4381 attctaactt gtttggtagt gtataaaaat aatagtcaat atagagtgtt tggttatatt
     4441 tagattagtt atgtatgcat tgtttggtta gatgtattaa aaatagcata cattgtaaaa
     4501 aaaaaaaatt attcacataa gtattattca caattatgat gaaaaagatg taaaagtact
     4561 cttgagggat aattgggtct taaatcatat taatgcatgt attaaatcat ttgcattact
     4621 aatatctaga aatctatggt attagaaata cacaataaag tatacatagc atgagaaaat
     4681 gcaccaaata agagattact aatacatgta ttatttttgc taatacaatt tatcaaacaa
     4741 cgctcttttg atttgtattt acttctttca tccattttta tttgtcatgt agcgcttttc
     4801 aaagtcaatt taactaattt tcaaagttaa ttagattaca ttaattcgat cttttaaaca
     4861 aaacaattag atgttcaaaa attatataaa aggtactata cattgcaatt gtttgcatat
     4921 taatatgatg aaaaatatat tataaaattc tagtcaaggt ttttatattt aaaatctaaa
     4981 aaatgaaaaa atatgacagt taatagtgca cggagaccga aggagcttcg ccctttcctc
     5041 ttttagctta attaaattaa gttatatgca tttattcttt gattttgttc taatccagaa
     5101 gtctggcata atgagttttt actaaatccc taaaaagaaa accaacttta ttcattcttc
     5161 aatatttctt ttgatttatt ctcaatacat gatttcattc gaaagttgac gtatattaaa
     5221 tacattttga cgtatcattt atatatagag agagagagaa tgcaattatg tatttgatga
     5281 ttttaattgc cttttttatt ttttgtatga gcaattaact tttatgcatg aaaatgtaca
     5341 attaatgttg tatatttgat gaattagaac tcactttaat tgtattcagt aatttcaatt
     5401 attaacataa cattttttat gtatatttct ctatatgagc aactaacatt tttgcatatc
     5461 atttatattt gctaaacatt ataagtaatt aacactatag tattgagtgt tcaaataatt
     5521 cccccaattg aaacttaaat caagaatatt gttgtgggcc attaatgggc ctggctatat
     5581 ttgtttggac aaatattgtt gggcctgctt gctcttgaag gtaatttcac agttcacagg
     5641 ctcatttgta cttctatcac tacattttgt gttggtcttt tagttttgga aaacttacat
     5701 aaatatacta taataaaaaa atatatatca ttatagtaat aatttttttt tttcactaga
     5761 tcacttttaa ttaaattata atacaagttt aataaatatt ataaagaaca atttattatt
     5821 cacatttaat acaaatttaa tgatgaatac tacacttatc atacatatta atacacttat
     5881 aatacaatgt gataattttt taccaaacaa acatgatata tttaaaaaaa aacaattaaa
     5941 attcatatat attgcataca taattcactt ttaacacata ttatagattt aacacagcat
     6001 tgctataaat ggtaataagc aaaaaacatc gctaaaatca gtaattattt tttataatat
     6061 attaatttat gtagtttttc ctttaattta tgtccctctt aaaaagtaat ttcttgcacg
     6121 tatggtatat ttttatgtta taatatctca tacattatac ccaagcttga cttcagtttc
     6181 taaaatatct tatgtcctag cataagttca attgctaaaa ggcaaaaaaa ttattgacta
     6241 attcatttga aggaaaaaat gttcaatttt atgaatttta agatatcttt tttggacacc
     6301 attatataac ttaaatagag ttttttttaa aaatatatat gtctattcac tctaatataa
     6361 ttccagtaat atggtatttc aaaaaaataa tttaaagtct tgcaacaata acataacttt
     6421 agcataaatt actaaagttc aaccattgaa taaatttcag tcatataaac tttgttatga
     6481 ctaacttcag acgttgtata tcaaataaac atacaaaaaa ttatacctca tctcaagttt
     6541 ttcttttttc ttttttcttt gcataaaata tacaaagctt attactcnnn nnnnnnngtt
     6601 aaatcactca taactacccc acgaacttaa taatattctc accgttttaa tttgtttttc
     6661 tcaataagga tatctttttt ttttttatat aatttcttaa ttctaacttt acatatgata
     6721 tgtttaagaa cataaattca atagttttta tttttaattt taaactttgt atcaattcaa
     6781 aattaaaatc agacaaaaca aattaaaacg gagaatatag ggtctttgta aaaatctttt
     6841 ccagctatac ctatcaagct atgttaagac attacttcat taacccacta atgttcttca
     6901 acaaccttct tgttttatat atagtaagca acttgacaaa aggaaaaaaa aagatagtgt
     6961 tatttttcaa gattcttcca acaaattttg agattttgtt tggatattct agagctaatt
     7021 attcttactt gttagtagta ctcacccaca cagacatttt taaaatctct tatttcgatt
     7081 aagttgtttt tatgttttaa agttaaaaat tttaaatcaa ataaatatta ctataatgaa
     7141 aatatctttt aacggtaatg aatatataca ttaacgagag tattaaactt ttattagcat
     7201 tagttaattt tcattgaatt aaagataatt ataactttag atatatttac taaaaatata
     7261 atcattaatt atttcgtatc gtctcaacgt ataattcttt tgaatacaaa aatagttttt
     7321 gaaagtatat atatatttga caaacgaata taatctcatg acataatgat atcacatata
     7381 tattaaatta aactgatact agtaattctt gtacacacca aagtacttat tatcgtatca
     7441 agaatgtgtt gtatatatat aaaataagaa aagctgtaca atattttaac caatacgtgc
     7501 acaacatatt tttcactagt tagtatttta taatatatag tattggccca tatgatagca
     7561 tagtgttgtt gtataataat tataatacta tatatacact tgaatacttt tcaaatactt
     7621 gtattttttt tttggtaggt cgtactacat gtgcttaatt attggttaaa ttttattttc
     7681 ttttatgaag cagtaatttt tattagtcaa atgttcttat caaagtaccg caaaatatgg
     7741 aggatgatct tttttggatt acgacatagg ttgtgggaac attatggtag ttgacgtagc
     7801 acccaacaaa gagaaaattg aaaaaaaaat caaaaaaaaa aaaattaaaa aaattatttt
     7861 ttgttgtcaa aatttcattg gcaaagtgga ggaataagaa atattataga aatactagta
     7921 gcctcaaaag tctttaaaat tcagaataaa acaaaaaaaa taatattatt taaatctagc
     7981 tttcaccagc ttaaaagatc tacttgcaat ttatttatgt tcatacagaa aggtgttgaa
     8041 aaattgaaat atacactaat tattaataat attctattgc cacaataatt aaaagccggt
     8101 tcacatcaac aacccgaccc gtgaagaaag aagaaaaa
//
LOCUS       scaffold265_17678-26134   8457 bp  DNA
FEATURES             Location/Qualifiers
     source          1..8457
     mRNA            join(1001..1376,4018..4162,6267..6381,6459..6522,6638..6803
                     ,6958..7457)
                     /gene="g1.t1"
     CDS             join(1111..1376,4018..4162,6267..6381,6459..6522,6638..6803
                     ,6958..7194)
                     /gene="g1.t1"
BASE COUNT     2553 a   1199 c  1481 g   2820 t   404 n
ORIGIN
        1 taaaacataa taatcaataa tatttgatat tttaaattca tttaccaatt taaatatctt
       61 aggaaaataa tacaatagct agtcaacata tagccaatca aataaaaata ttttctttct
      121 tcgcgtatct ttatatttct aaaataatga taataaatat ttgcaatagt tacatcaatt
      181 tatagacgtt taaatatatt tttaaaacta aaattgttaa atctttaact tacatcaaca
      241 atgtttcaag aaatatagag ttaaaacaaa attttcctta ttattgtttg ttaattgtga
      301 atagaaagaa gataattagt gtgagatacc atttatgatt attatttttc tactttcctc
      361 taagcatcat tttactgaat ttaagaagct tatttaaata aataaatatt ttaaaaataa
      421 ttaacttatc aaaaaattta gaaaatgttt ttctcctttt atcaatttca atgaaaaatc
      481 ttaaacttaa tgtgaaggta taatttttag accgttttta attaaaaaat gacagaaatc
      541 acatatttag gttctcttgt taccattatc ccctatcagt tttataaatt ttcaaaatct
      601 ctcgttttcg cgcatcagat taatgtatca ttgcattaaa tttatgtatc ttgcgcatta
      661 aattaatgtt aatcgcatta gattaatatc tctcgcatca gattagttta tcatatataa
      721 aatgtaatgt atcttactta acatcgactt gtggaacaat catcaatata cacaaaaatt
      781 caaattgaaa ctggatctcg cgtatcagat taatgtatca gcgcttatat tattacatca
      841 atttgagaga tttctataat tataaactta taagggacaa atgagaattt tatgttaaaa
      901 atatgtgatt tctgtcattt gtcccttttt aatttccaga ttgtaaattg taatccactc
      961 tatttttttt tataaaaaag aaaaacttaa aattaaaagc aaaagaggca tgaatatttt
     1021 aaaaaaaatt aaatttaaaa gtaaagaggc gtaaatactt tactttctag tgaagtgtac
     1081 ctagtgcatt ggagaagtaa caaaaaaaaa atggcttcgg aatcatcgtc ggcggtatcc
     1141 ccgatgacgg tggaagagtt gacgctggcg gtgaaatgga gcggtaaaga gcacacggtc
     1201 agagtctgcg gcgatgacac cgtcggcgag ttgaaacgac ggatatgtga agtcacaaat
     1261 gttttaccta aacgccagaa gcttctatac ccaaaagttg gtgcaaaact cgctgatgat
     1321 tctcttcttc tatctcaaat tcctctcaaa tcctccttca aaatgactat gatcgggtga
     1381 gcttttccct cctttttttt tctccccaaa gtcggttccg aatgtactga attggatgta
     1441 cagttttcgt atagattgac gatgctgatt aatttgggat tgaggtttag ttgtatgatt
     1501 aattacaatc tctatgtgtt tttttttaaa ttttttttag tatatatact attttatgac
     1561 tgttgaaggt cttgggtatg cttaggcaga ttagagaaaa tcgtaactga ctttaatctc
     1621 atttaaagca tgtgcagaga ctgatatgct gattgtcaga ttgtataatt ttaaatatga
     1681 gttgataact tataagcatg tcctcatttt aattgttgtt accaacagcc tgaattggtg
     1741 aaaagtttct tttgttgtta aatttgtagc caagataata aggtagtttg aatctatcaa
     1801 caggtctgga tatgaaaaat gaaataaaat aagatctcat caagcagaat aattcttaac
     1861 tactttgggt agaggatgta tcgagcagag agaaagatct cctttttctt gttattttcc
     1921 tcaccgagca aattgcatga taggttccca aaaccagatg gtacctggca tttttgcatc
     1981 taaatgaatt actatagcat atgaacatgt gacaccgtgt cgtaccatta tttttaagtc
     2041 gatgctgcat gcattaatgc atttgacatt agaaaaagat aaacctgtgg cagttattgg
     2101 cgagtactga atggccaagt aggtgtccca tgtatttagc aatagtcgaa tcctcaaaag
     2161 gatattgaca gttatgttta tcgcaacatc caagctaaga gtcatactcg acctatttaa
     2221 gaaaagaaaa gagaaaacct aaagaaaaca ttcacgttaa tgatccacaa accaatttga
     2281 acaattttcg gctacaccca ggaaaacacc caggaaaccc ttcggcgaag ctgtacaatt
     2341 gcagatttcg ctggacacca aaatagactg ttatgttcac agattaattt tccggcttca
     2401 caccatgttt gattgcctat gataagttgt tgatactctc aatatagaag gtgaattatt
     2461 gatcttgtgc atgtttgatg taaggtgttc ggctataggg atgagaacat tttccgtttg
     2521 ttgtcccatc tgatttcttt tagttggatg agaagaatat cactttaggc tctttagatg
     2581 caactctctt taggtattta cagaggggaa gtctcttcat aaaggaatac cttttccgat
     2641 gcaggatatt taaggaggag gctgagatga caggcttttc tttcaagcct tcgttaatat
     2701 gcttatcttg ttacaaaaga ttatgtgcaa ttaaatccaa ctttttttgg tggtttggta
     2761 tgagagcgtg cttttgcatc ttattctgaa ggaagttcac actaactttt ttctggtcaa
     2821 attatgctaa tagaatcatg ggtgctatat aatatagatc aaattgctga tcacttaagg
     2881 taatatctgg tagcaccaag tctaaccttt tcttttttac cataaggttt ggcagtacag
     2941 ctaagaaata catggattgt tagatggaga gaataataat atggagattg taattgtaaa
     3001 gaatcacaat atgaaatgtt caaaagaaga agaaaagaat cacaatatga aactataaag
     3061 tagaaaggat tcacagtatg ggacattcat attgtgcttg atgtccaggc tatttgcatg
     3121 gattggaacc gaacttgaac gtttgtgcca ctaatgccct aggtcttgat atatcaaatt
     3181 acttactcat ttattaaaaa agatactaca tcaaaaatgg tgaaatcatt cttaaaaccg
     3241 atcctttata tcattttatg taaaataagc ataaaattct gtatttcaat cagtagtatc
     3301 gatataataa atttaaagaa aaaccattta atttgcatgt ggcctataag tgggttaaat
     3361 tactttccta catgagtcta gattattatc ttttgcaatg taccaagaga taactattgt
     3421 cattaatttc ttaatatggt tgattctaat ccatttattg tcaaaaatca cctccagctg
     3481 atattggata atgcaaccat atgaccaatt tgaaacatga catctaatgc agggtttagt
     3541 tgacatacca aatgttggct agcaatctca gttttttttt gttgatattt tctagataat
     3601 ttgtttgatg ttatgttctt ggtgatgctt gaaatatgaa attacatcct ttatttttct
     3661 tcaatttata attgcattcc ctctctttct ctcctcttcc tttaatcttt agggataagt
     3721 tattatgtgt gtcgtatgtg cattgttgct tgagtttata acatttgaat tatgagaaga
     3781 gttcatttat gataaagtag tagagtagta gattttcatt actgtatcca caagtcttct
     3841 atgaactctt gttaaagttc ttgttgctac gatatagtgc aactgagctt attgaagaaa
     3901 aaactactaa ctatcagtct ttaattaggg gtaatgagta caacaacaac atacccagta
     3961 tagaaatgag taactgttca actttttagg gttaatgagt attaatttga tttgcaggac
     4021 agttgaagat gatataattg tggatcaagt ggaatctcca gatatcattg atgattttga
     4081 gattgagcaa gatgaagctg tagatataaa ggataaagaa atcaacaaag agaagttgag
     4141 aaggcgcatt gcacagcaca aggttttttc ccttaacact tccctattct tataatgaaa
     4201 attggatgcc catgaaactt gtgaaccttt taggctgata catgtcatac tattatttgt
     4261 ttttacttgt atgcgtcatt ggaaaactaa ttgaacacat ttatggagac aatcattctt
     4321 ttttatgcac agaaagaatg atggttggat ttggaaatag aggaattctt tctacaatat
     4381 gaaagaagaa taacgttaac aaaagtttat aattcggaat tatattccat tataatccag
     4441 gatcttttta tattaccatc ttggatattc tttttgagga caccatcttg gataatgaag
     4501 tgaggaaatt tcttttattc aaagaaaaca aaaaatttgg gtttggagtg atttacaatt
     4561 ttgatcaagt ttagattttt ttgccttttg ttttgtaaac caggaaatcc actgttctca
     4621 aattttaaag tccgtgtata gtgtgccatc cctctaccca tttccacctt aacaacagac
     4681 tcagttcaac gaatgattca aactcgacgc acacctacca tgtatatcta atagttgaga
     4741 aacgattcag gaaatatttt tacttagaag tgatggaact ttttgggtct tgaggtttag
     4801 gaggaatttt taggactggg aggtgagtga gctccaacga ttgctacagt tacttaaaaa
     4861 gcaatgtgcg ccagtcaaca gatccaatgc tttgagttgg gagttgagga ataacaatat
     4921 gtttccggtt aagtccttct atgcgaagct ctttggttag gatagatgat aactttccat
     4981 atgcatcagt ttggatacgt aaggtgccga gggaggtatg ctttttcacg ttacttgaag
     5041 ggtgattttg atggcggaga atcttaggaa caaaaggttc tttgcttgag ctggtgtttc
     5101 ctttgttagg atacgggtga gaacatggag catattttgt tacattgcga attagccacg
     5161 gggtgatcgg agaatacttt tagacggttc gatgtttctt gggtaatgcc aagatccgtg
     5221 aatgaattga tgttcattcg gaagagtgga gctaggagaa gaaggcacaa ggcttggaat
     5281 gctgctactc ttcctttaat gtgggtcatt tggaaagaga gattgggtgt ctttggaggg
     5341 aaccattttt tgtaggtttc tcctcttgtt ggtattccac ttgtaaatgg ccaagttacc
     5401 ttgacattat caatgaagct ttgacttgat caaaaaatta agtgatcatc agatattctt
     5461 caatgtcact ctttggactg aaaataatga ggatattgtg tggcttgctt catttgcctc
     5521 tctttggtat atttaaatga tgggaacttc tgcttctcaa caatataatg ttttgagttg
     5581 ttacatagat agactaattt attattatca ctttcatatt tcaaaatact ttctgatgtt
     5641 attctgtttt ggctcttttt ttttcctcgg gtgaggggct ggtgggagtt ggaaggagca
     5701 gagagtaagt acattaatgg ggtgatccat ggaaatagag aggaagtgca aataaatcca
     5761 catgatgggg tgtgggaatt gaaatgggag ggatttcata tttggttgcg gaggtttggg
     5821 tgtagggaag atgatggaag gagttagaga gacagacttt atcaacatac aaaatgactt
     5881 gtaaaagaat tagaggacct ggctgtggct attctttctg attagatggg gatattgctt
     5941 taatttgtta ttgggttact ttaattttta ctaccagccc tgcttcaccc gaaaaaaaga
     6001 aaagaaaaga accaaaacaa aataacacca aaaagtattt tgactattct ttattggtgc
     6061 acagattctt aactattttt ctaaaaatag ccaagttgct tttttggtaa gatgtggcta
     6121 ttggtgtatt caactataac tagttatagt tatttaaaat tacatccagt atattttctc
     6181 aataataaac agctgatatg tgtggcttaa aaaacacatg atgtgtgact tgccctttta
     6241 tgatgatcat attggtgatt attcagattg tgctccgtaa tccttgccgt gaaggtaaaa
     6301 agctgcttgt tctggatatt gattatactt tgtttgatca ccggtcaact gcagagaacc
     6361 cactcgaact catgaggcca tgtaagtgtc ttgtttgtcc atttttccag ttatccttat
     6421 cttgttttgt gcttaatttt gtcaattact gcatgcagat cttcatgagt ttctctcggc
     6481 tgcttatgca gcatatgaca tcatgatatg gtcagcaacc aggtgagtat ttacttttag
     6541 gaccattgat aactctgatg tttttgaaaa tcataatatt ttttgggaaa gaggtttgtc
     6601 atctatatgc attgccttgc tcgttttctt tttgcagcat gaagtgggtt gaggtgaaaa
     6661 tgaaacaact tggtgtactc gataatccga actacaaaat tacagctatg ctggaccata
     6721 tggccatgat aacagtacaa tcggatcatt atggagtttt cgactgcaag cctttaggcc
     6781 taatttgggc tcattttcca gaggttggct tttaaaaaaa atttagttgc ttcttcttca
     6841 atgaattaat ggcattaaac attatggtta cgtcactatc taaagttcga tattctgaat
     6901 aagtgtctga aagatggtaa tttggcacac taacatgtaa tcttgattat tgtgcagttt
     6961 tacagtccca aaaatactat aatgtttgat gacctacgaa ggaactttgt gatgaaccct
     7021 caaaatgggt tgcctataaa gccattcaga aaggcacacg ctaatcggag cagtgatgac
     7081 gagctaatga agctcactca atatttgttt gccatttcag atcttgatga cttgagcgtt
     7141 cttgatcata aaagatggga gtccttcgat ggagtcagtt ttaaaaaaca ctgatattcc
     7201 taagcgtctg caactccttc cgaagtcaac agaaaaatga tttgcgttgg acaatcaaag
     7261 aaatgtatcc attccgttcg tctactagga gataagtaat atttctgatg tatacttcta
     7321 attattaggc agaagggtgc tgaattcatt ttgtatttgg atgattatgg atttttgtgt
     7381 ttcattaagt tacttgttct attagtcatg gttgttaaca ttattgtctg attcaatact
     7441 aaaatccaga cttcttattt gtctttgacg catttcatct ttcacattcc agcttagtgc
     7501 aaaaatgggt aagtaggata tttggtcctt cagttattgc taaattctga ttttagacat
     7561 tgtgatatga tttaactcca ttaattgata tgtgcatatt tgatgctcgt gaatattcac
     7621 aaatttaacg tagttgttat taaacttgtg ctcctagttc atattaaacg gtaatatagt
     7681 tcaaagaaga cttcaagtct aacaaagaca caagggtaaa aaattaacaa gggtaaaaat
     7741 taaaatttat caataattga gtaacaaaac tgctattgtc cctaaataaa tgtaaacaca
     7801 ttctgtaagt ttgtagtttt gcttttccat ttacttccat ttgaagaaat gaagtacgaa
     7861 catagctaca tgagctttca tttgattata atataaaata gattattctg gaaagtttgc
     7921 tttgttacag actggaatta tataacatta cttaaatagt ttaaaagaca tgtgaggtgt
     7981 acgtagctta gttggagagt tgtccacatt ttcaccctga tatgatcggt ttaaatctca
     8041 ctgtattctt acgnnnnnnn nnnnnnnnnn nnnnnnnnnn nnnnnnnnnn nnnnnnnnnn
     8101 nnnnnnnnnn nnnnnnnnnn nnnnnnnnnn nnnnnnnnnn nnnnnnnnnn nnnnnnnnnn
     8161 nnnnnnnnnn nnnnnnnnnn nnnnnnnnnn nnnnnnnnnn nnnnnnnnnn nnnnnnnnnn
     8221 nnnnnnnnnn nnnnnnnnnn nnnnnnnnnn nnnnnnnnnn nnnnnnnnnn nnnnnnnnnn
     8281 nnnnnnnnnn nnnnnnnnnn nnnnnnnnnn nnnnnnnnnn nnnnnnnnnn nnnnnnnnnn
     8341 nnnnnnnnnn nnnnnnnnnn nnnnnnnnnn nnnnnnnnnn nnnnnnnnnn nnnnnnnnnn
     8401 nnnnnnnnnn nnnnnnnnnn nnnnnnnnnn nnnnnnnnnn nnnnnnnnnn nnnnnnn
//
LOCUS       scaffold4200_21214-31990   10777 bp  DNA
FEATURES             Location/Qualifiers
     source          1..10777
     mRNA            join(1001..1152,2371..2447,2993..3193,3284..3355,7897..8012
                     ,8302..8368,8448..8554,9338..9777)
                     /gene="g3.t1"
     CDS             join(1059..1152,2371..2447,2993..3193,3284..3355,7897..8012
                     ,8302..8368,8448..8554,9338..9554)
                     /gene="g3.t1"
BASE COUNT     2803 a   1426 c  1593 g   3156 t   1799 n
ORIGIN
        1 ttgtttatat tcatttcttt ttaatttata ttttgacatt tgattgtgtc attataatcg
       61 tttgagttgt aatttatatt tgattaaaca ttttaaagtt tttttaaatg tatttttcat
      121 ataaatattt tctaaaagta ctttttgaga aaattaactt ttgaaaaaac aatatttctt
      181 actctctgca aaatagtatt ttcatatata gatttaatca gatacttaat tttttaaaaa
      241 ataagtattt ttttttaaaa aaaattatcg ccgttatttg aaaacgtaaa atcattaaca
      301 aaatcctctt gattgttgca aagacctagc aaaattatca atatgttctt caatatgttc
      361 aaccttaatt tctaaatgaa agaagtttaa ttaacatttc taaaagtgtt tatatattcg
      421 ttgttttttt atagaatttt ttatatttaa ttaaaatgta gagattttat gatcaaatct
      481 aaatcaattt tgattaaaat caataattta aattattcat cacgaatatc ctgatagtta
      541 ttaaacttgt catgaataat gaatataaaa tatcacaaat aagtaattta atcataaatg
      601 tccttaatta atttgccttc attttttatc ttaaatgtta ctaatatata gttatggtat
      661 aagttacaag ttataataac tatgtgattt gattggtcaa ttcatgtaca cctaatgata
      721 agctccaatt tgattggcta aaatatgtca tctaatttgt atgctgttta ataatatttt
      781 tttgaataat tttaaatttt taccttgtca cataattaaa gtttattttg attatcttta
      841 atttatgaat ataaaagttt aatttttttt ttaaatttcg tgttaagtta aaatcaataa
      901 tttaaaatcg tcatgtttac gataatttga acaaaataag cagtatattc aataagcaag
      961 aaattctctg tttcgcagac cactgtatca tattctacac cataattagg gtttcaattt
     1021 ggggcaaaaa aaacaaaaac cagagaaaaa ggaagaagat gagatcgata tggtgtttga
     1081 ttgttctaat tttctccatt agtctcttat acggcgtcgt tacttcctct cagatattat
     1141 ctgttcacgc aggtatacct aaaatctcaa gtactttctt tgttatttca atgttaaatc
     1201 tgttcacgca ggtataccta aaatctcaag tactttcttt gttatttcaa tgttaaatga
     1261 ggattttttt ttaaatttga agttcattgt tgatgtgtta attgtactga aattgaattt
     1321 ttttccgttt agtttgtaat tttttttgtt tttgttggat tatgtagctt agtattagct
     1381 taatttagag agatcatttt agctagttga tcgtagattt taaaggttta tcttcaagtt
     1441 ttttcgagtt ctatacccaa gggtgtggcc tagtgatcag tctcagttca aatttaaaga
     1501 gacaaaatgg ttaggtgact aagaatatag ttatctggta cttgttgctg gtaagtgata
     1561 gaaagtgtta gtaaaagatg acctggacac ttggttatta aaaaaagggt gatttttggg
     1621 ggttttggga cttacactag cgaaatttca tttttttttc caactagaat gtatgtctaa
     1681 acataacttt aaattccaaa atcgcaattt caaaagctca cattttcaag tttcaacttc
     1741 aaaatatatg ttcaaacggg ggttaagaat tttaggcgtg ttgttaatga agcatgattg
     1801 agaaagggaa ataatgagcc aacaatacta ggttaataat cctgtttagt gtttgattac
     1861 ctttgattta tgggcttatt tcttcttctt ttttgtgttt tagaatgatt attataataa
     1921 ctgaaattgg ttaatagaat tacacaaaaa aaggaaaaat cttaaactgg ttgatgctct
     1981 aaatttttag tgatagaagc tttaactaat agttgggaat attagcttga gctggccatg
     2041 caccaagtgc cctccatatc tagtggggta gccgtagggg aagagtaggt gtatatcgtt
     2101 cacagtcttc cgcttgcatt tccaaaaaga ggctgtttcc atgtgttgaa agtgtgacct
     2161 acatggtagt cacgaaaaga gaaaatctat tgttcacgcc ctaaaattat tgttcttgaa
     2221 tgaaaaagga aagctaccag cctttctgtt cagttgattg cactagtgct gacaaaactt
     2281 acatcttgct caaaatagaa tactttccag aatgattatt atttgccatt gttaggttgt
     2341 aattcttgtg gttgttctta tttgtatcag gcgcatcatt cagtcaaagt tctaaagaac
     2401 caaaatataa ggttgagttt cattcagaag actcaccttt ccaaccggta agttatttgt
     2461 catgtctctc acctttttac atattcatag gcacactgtg cacttcaaaa actttatatg
     2521 cttgcaataa aaggtgatct ttaattataa agaagagtct aagaagtgga tgtaaaactg
     2581 ggaagtacac tatgcgctta aacacatgaa taattttaga gtctactata aaattaagaa
     2641 tttgaatcta tgttagtcat acatataaga tcacaatagg aactgggaag catgctgaac
     2701 agtctttttg agcaacacat ttgaagtata gtgtcacctt aggatccttt agtggtgaca
     2761 ctgataactt gagggctaga actgtgggat aaatttgtga acatttaggc ttctttggta
     2821 cctcaggaaa aagtgcaact gatactttca ttaatttgta tgcaacctgt tgaaagggga
     2881 tgcaaacaga aatttgacct gatattctga gcaaataatg atgagatgga gggtgaattt
     2941 acatgtatga tcattctaca aatcttatgt actgatgcac tctgttttgc aggatgatga
     3001 ccaggaaact attctcatgc ccaacaaaaa tggggagaag ttcctctgtt atttgcctaa
     3061 agtcgataaa ccgaagattg gtaaaccagt gacaaccaat ataagcagtt tggtcgtgga
     3121 cactgagaaa cgcatcaagt tgaagacgcc agatgaacta cttgaagtac tgaaggataa
     3181 atgccttgtc agggtgagaa tccatctagc tcttccctta ccacttgatg aagaagtagt
     3241 ctaatttttt tctattatct tgcactatca aacttttcta cagcaagaag ggtggtggtc
     3301 atatgaattc tgttatgaga agaagttgag gcaagttcat ttggaggatg aaaaggtatg
     3361 ttttacttca cttataagtg tgttcttcag gcatgatttc tcagaataac cttttgtttt
     3421 ttgcaccaag aatattttaa atatttaatt ggctgagtct ttgttgcctt gctaaagctc
     3481 ctgtcatgtg attaggggtg agtcggtttc ggaaaattca aaggatcaga tactgnttat
     3541 aatgtgaaca aaataaacag tacagtcaat aagcaagaaa ttctctgttt cgcagaccac
     3601 tgtatcatat tctacaccat aattagggtt tcaatttggg gcaaaaaaaa caaaaaccag
     3661 agaaaaagga agaagatgag atcgatatgg tgtttgattg ttctaatttt ctccattagt
     3721 ctcttatacg gcgtcgttac ttcctctcag atattatctg ttcacgcagg tatacctaaa
     3781 atctcaagta ctttctttgt tatttcaatg ttaaatgagg atttttttaa aaaaaaaatt
     3841 gaagtccatt gttgatgtgt taattgtact gaaattgaat tttttttccg tttagtttgt
     3901 agtttttttt gtttttgttg gattatgtag tttattattt gcttaattta gagagatcat
     3961 tggataatta gctagttgat cgtagatttt aaaagtttat cttcaaagat tttcaagttc
     4021 tgtaccattg tagcctagtg attagtgatc agtctcagtt caaattccaa agagacaaaa
     4081 atggtcagct gactaagaat atagttatcc cgtacttgtt gctggtaggt gatagaaagt
     4141 atccgtacaa gttgatgcgg acacctagta ataaaaaaag ggtgattttt tgggtttttt
     4201 gggacttgca ctagcaaact tcattgtttt cccaactaga atgtatgtct aaacataact
     4261 ttaaattcca aaatcgcaat ttcaaaagct cacattttca agtttcaact tcaaaaaata
     4321 tggttaaacg gggggtaaga attttaggcg tgttgttaat gaagcatgat tgggaaaggg
     4381 aaataatgag ccaacaatac taggttaata atcctgttta gtgtttgatt acctttgatt
     4441 tctaggctta tttcttcttc ttttttgtgt tttagaatga ttattattat aactgaaatt
     4501 ggttaataga attacacaaa aaaaggaaaa agcttaaatt ggttgatgct ccaaattttt
     4561 agtaatagaa gctttaacta atagttggga atattagctt gagctggcca tgcaccaagt
     4621 gcccgccata tctagtgggg tagccgtagg ggaagagtag gtgtatatcg ttcacagtct
     4681 tccgcttgca tttccaaaaa gaggctgttt ccatgtgttg aaagtgtgac ctacatggtn
     4741 nnnnnnnnnn nnnnnnnnnn nnnnnnnnnn nnnnnnnnnn nnnnnnnnnn nnnnnnnnnn
     4801 nnnnnnnnnn nnnnnnnnnn nnnnnnnnnn nnnnnnnnnn nnnnnnnnnn nnnnnnnnnn
     4861 nnnnnnnnnn nnnnnnnnnn nnnnnnnnnn nnnnnnnnnn nnnnnnnnnn nnnnnnnnnn
     4921 nnnnnnnnnn nnnnnnnnnn nnnnnnnnnn nnnnnnnnnn nnnnnnnnnn nnnnnnnnnn
     4981 nnnnnnnnnn nnnnnnnnnn nnnnnnnnnn nnnnnnnnnn nnnnnnnnnn nnnnnnnnnn
     5041 nnnnnnnnnn nnnnnnnnnn nnnnnnnnnn nnnnnnnnnn nnnnnnnnnn nnnnnnnnnn
     5101 nnnnnnnnnn nnnnnnnnnn nnnnnnnnnn nnnnnnnnnn nnnnnnnnnn nnnnnnnnnn
     5161 nnnnnnnnnn nnnnnnnnnn nnnnnnnnnn nnnnnnnnnn nnnnnnnnnn nnnnnnnnnn
     5221 nnnnnnnnnn nnnnnnnnnn nnnnnnnnnn nnnnnnnnnn nnnnnnnnnn nnnnnnnnnn
     5281 nnnnnnnnnn nnnnnnnnnn nnnnnnnnnn nnnnnnnnnn nnnnnnnnnn nnnnnnnnnn
     5341 nnnnnnnnnn nnnnnnnnnn nnnnnnnnnn nnnnnnnnnn nnnnnnnnnn nnnnnnnnnn
     5401 nnnnnnnnnn nnnnnnnnnn nnnnnnnnnn nnnnnnnnnn nnnnnnnnnn nnnnnnnnnn
     5461 nnnnnnnnnn nnnnnnnnnn nnnnnnnnnn nnnnnnnnnn nnnnnnnnnn nnnnnnnnnn
     5521 nnnnnnnnnn nnnnnnnnnn nnnnnnnnnn nnnnnnnnnn nnnnnnnnnn nnnnnnnnnn
     5581 nnnnnnnnnn nnnnnnnnnn nnnnnnnnnn nnnnnnnnnn nnnnnnnnnn nnnnnnnnnn
     5641 nnnnnnnnnn nnnnnnnnnn nnnnnnnnnn nnnnnnnnnn nnnnnnnnnn nnnnnnnnnn
     5701 nnnnnnnnnn nnnnnnnnnn nnnnnnnnnn nnnnnnnnnn nnnnnnnnnn nnnnnnnnnn
     5761 nnnnnnnnnn nnnnnnnnnn nnnnnnnnnn nnnnnnnnnn nnnnnnnnnn nnnnnnnnnn
     5821 nnnnnnnnnn nnnnnnnnnn nnnnnnnnnn nnnnnnnnnn nnnnnnnnnn nnnnnnnnnn
     5881 nnnnnnnnnn nnnnnnnnnn nnnnnnnnnn nnnnnnnnnn nnnnnnnnnn nnnnnnnnnn
     5941 nnnnnnnnnn nnnnnnnnnn nnnnnnnnnn nnnnnnnnnn nnnnnnnnnn nnnnnnnnnn
     6001 nnnnnnnnnn nnnnnnnnnn nnnnnnnnnn nnnnnnnnnn nnnnnnnnnn nnnnnnnnnn
     6061 nnnnnnnnnn nnnnnnnnnn nnnnnnnnnn nnnnnnnnnn nnnnnnnnnn nnnnnnnnnn
     6121 nnnnnnnnnn nnnnnnnnnn nnnnnnnnnn nnnnnnnnnn nnnnnnnnnn nnnnnnnnnn
     6181 nnnnnnnnnn nnnnnnnnnn nnnnnnnnnn nnnnnnnnnn nnnnnnnnnn nnnnnnnnnn
     6241 nnnnnnnnnn nnnnnnnnnn nnnnnnnnnn nnnnnnnnnn nnnnnnnnnn nnnnnnnnnn
     6301 nnnnnnnnnn nnnnnnnnnn nnnnnnnnnn nnnnnnnnnn nnnnnnnnnn nnnnnnnnnn
     6361 nnnnnnnnnn nnnnnnnnnn nnnnnnnnnn nnnnnnnnnn nnnnnnnnnn nnnnnnnnnn
     6421 nnnnnnnnnn nnnnnnnnnn nnnnnnnnnn nnnnnnnnnn nnnnnnnnnn nnnnnnnnnn
     6481 nnnnnnnnnn nnnnnnnnnn nnnnnnnnnn nnnnnnnnnn nnnnnnnnnn nnnnnnnttc
     6541 ttcaggcatg atttctcaga ataacctttt gttttttgca ccaagaatat tttaaatatt
     6601 taattggctg agtctttgtt gccttgctaa agctcctgtc atgtgattag gggtgagtcg
     6661 gtttcggaaa attcaaagga tcagatactg acattggata atctaaaacc acttcctttc
     6721 cccctgcaca ccttgattaa tccactgggc agcctgttca gccacatatg ttgccaaagg
     6781 taatactgcc caccaagaag gcaagaccat agcaaatgat gtcacactaa gtgctatggc
     6841 tgggatttga accgagaatc tctacgtagt tactcccatc tctcaaccac tagaccatcc
     6901 catcctcccc tcccatttgg tatgactcat attgactttc atggtggtga agctgaatga
     6961 gctgttatat tcgactttga aatagccaag aagatctagt atagatttct gactatatcc
     7021 aggtgcagtg ggtgatgcca aaatctttga ggcaatactt tctgagctgg aaatttgaga
     7081 aggaaaaaga ttactagcct atttcttaca tgttccaaaa atttcttgtt cttgctgctt
     7141 tttggtaatt cttacatctt taggagacag atgatttact agactttaag gattgcctgt
     7201 tagtttgcaa atggaactat actgtttgtt ccgtcatatc ttttctttta tgcagatgat
     7261 atcgtaattg aaaagataat agttgaaaga tgtgagaagt atagagacgt catatcaaaa
     7321 tcaaaatttt atgatgtagt agtaaattga atgactttac atcttgaact tgttgggttt
     7381 ctcattcaag tatagatttt gaatcattgg gatgatgaaa attgaaggta gcacaaacat
     7441 atttattgga gaaaaaagta tgtcaaacat atggagggag gatgtttatt gagcaattgc
     7501 atttcttgat tcaccatagc ctgcatactg ttatcatgta cataggagta tcttttactc
     7561 cgtattaata tatttgtttt acttttgttt ttaaaaagtg tctttctata tttagtactt
     7621 ttttatattc caacaatctc actttatcct tgatgacacc tccttatcaa aatgacctgg
     7681 catggttaag accactacat tcataaggat attgttggca atgctattac tttaaaacca
     7741 aaagattaca aaatcttctt tatattctta aacttagtgt ctcataaaac tagggcaaat
     7801 aaaatgaaat gggagtatat gcattgttga tcaattattt gccttgttaa aaagtgtata
     7861 ctctgatcaa agaaaatatt tgttatttgt tttcagttgg ttcaagaatt tatcttgggt
     7921 aattatgatg ctgcggctac cgcagcttat catcagaagc actcagatag ttcagtacta
     7981 aaggatcccc gttcgaaaga tgcatcacaa aggtatggat atcaaactgt gacttactaa
     8041 ctgacttgga aagagcttct attataaacc ttcggtacat agtgtctgct aaccaattaa
     8101 aagcaaaagg ctcttcagtt tcaagtctca cacaagtact tgactacaga aaacaactgt
     8161 tatcgtacat ttattcaatt ttatgaaatt tttgggaagt ctttctcgaa cttgaagcac
     8221 aatgcctgag gtgtggatgg attaaaattc ttaatttctt cttcagaata attaattcct
     8281 ccaactcttt gacttctgta gatatcatgc tcatatatat actaatggaa ccatgtgtga
     8341 tttaacaaat gagccacgac agacagaggt atgaagctat tcttttgctt tttgctattt
     8401 gtctttttta tccaaaaatt ctgtatttct gatggattca attccaggtg aggtttgttt
     8461 gctcagagcc tagagcaatg ataagttcta taactgaatt gtccacctgc aagtacgctc
     8521 tcaccgtaca ctgcccaacc ctctgcaaac acccgtaagt tattctgctt gatttttaaa
     8581 gaaagttact cctgattttt tgttcaattt ctctcttatg gctgctgata atggcagtaa
     8641 gtcatccatt ctcttttggg ttgtctgtta tttgtggttg ctgtttatat ctatttcaat
     8701 acttgcttcc gttagtaact tactatctgt tgctgacgta ttgagaaatc ggagactttt
     8761 ctaggtagga attggagatc cagttgttct tcatgttagt gaaacgctgg tcaaaaacca
     8821 ttcatcaaga ggtaccataa gctgaaaata tgtgcttctt ataggtctca gtcaaaattc
     8881 agcagactac cacatcaaac attttgtgac ggtctaggag tcagatgtat atatttggat
     8941 aaatgaacaa agttcctccc tcagtttaat gcacattatg ctggacttca aaagaatgtc
     9001 tttgatagat caatcttaaa taggaagaat tcaataggtt actccattga gcacttaaca
     9061 agtactccta aatgtttctg aatggcatta ttgctatgca atcatttagg tttagttatc
     9121 ttaacattta tagcttgttc tccgtataag cacaagaaca actcattttt tctggttgtc
     9181 agcatttgct ctgatattgg aaacagcctc tctacctccc atggtagggg taaggtctgt
     9241 gtacacactt cccttcccaa accgcacttg tgggattaca ctaggtatgt tgctgctgtt
     9301 gtcagcattt gctctgattg ctaattgttc tatgcaggct ctttcaagaa gaaagaccag
     9361 tgtggcatac cattaactgt aatactcttc caaaagatta cagagaaacg aaagttgaag
     9421 ataactttga aaatgaaaag atcgccatgg tgacagactc aaagtatcag tatcagcctt
     9481 cgattgattc agatgagcac gtgagagtgg aggaagacaa ttcagatgat gaaaatatca
     9541 ctgtagcaac atagtacata tatacattga cctacgaagg aatttactgc agaaatgtta
     9601 cattcatcga cttatcgata atcaacctgc taagcctcaa ctctttttct acttgttcat
     9661 ctaattcagt atacaacttt tcgaaaaggt acaacacatt tttctggcac agggatagaa
     9721 gtcacatttg ttcaggaaac atgactctaa tgttataaat ataagatggc actttagctc
     9781 aagcattctc aaagattgtg cactactttc aaaattctaa ttgcttaatt gttggtgagt
     9841 ttattcacat gaaccatttg taaaacattt tctgaaacgt taagctattt ttccagcatc
     9901 actagaacat gagtcgtaaa tttgcataaa acaaaaccta ctgcattaaa ggattaggct
     9961 ataagattat atattctatt cacagcaaac tactcaagtt tgttaaaatg tactgtactt
    10021 ttttaactac gaatacggac aatactcaac atgtattgta ctagtaacta tgacgatgaa
    10081 ccaatctcta cgttaactcc taaggttact aaagctaagt actcgtttat agcttcacct
    10141 tcttcagtga cctcaatgtc gtagtcagag taagcatcac cttttagtaa ttcgccagta
    10201 atctcatctt ccatttctac atcacgcgtc tcaactttgt tctgacttgg acctacatta
    10261 ctacttgagc ctgcgttagt acctgatcca tcttcactct ggtcattagt tagaggatca
    10321 ttcgcgattc catcttctac ctggtcgttg ggaagagtat tgtctacatt gtgatctcct
    10381 gctgcagcag tattacttgt tccttgaagc agatgatcta tcgctgcttg acgtgtgcca
    10441 aagctgcgaa cagctgcagc cgctgccaaa acaaaaccat tttatattat tatgtcagct
    10501 caaatgacga ccatatccta cttacaagaa atgagagttc atgacttcta attgattagt
    10561 agtgaattgc cagctgcgaa cagcttagca cgatcattga gcaaggcaga aaccaatatt
    10621 tagtgagtag gtatggaagg ttgactatag tgggtacaag agaggtacag ataggtcgaa
    10681 gaagtatcgg ggtggtgatt acactatgta tgttgttgtt gttggatttg agtccctaaa
    10741 aggtaatgta tcaacttttc aagagctaaa gcaaatg
//
LOCUS       scaffold2384_16567-21529   4963 bp  DNA
FEATURES             Location/Qualifiers
     source          1..4963
     mRNA            complement(join(1001..1314,1483..1991,2829..3963))
                     /gene="g4.t1"
     CDS             complement(2838..3755)
                     /gene="g4.t1"
BASE COUNT     1727 a   860 c  812 g   1564 t
ORIGIN
        1 aatccagatc tgattgaaat gatctctgat ctgagaactt ccagatattg cattgttgta
       61 aggaagagat tatatgtaac taatgacagt ttagaggctt tgaaatttta aactagttga
      121 tagaatgaca acgaatagta caaatttctt atatgaatgt taacaatgag ctgcagccaa
      181 gtatgcaata caacctgtga catttcgttt cacagggata catcagaatg ctgatatttt
      241 caactagact ggtgttcttt tggttgttaa agtttcattt gttttcttca ggactacatc
      301 gatagcatgg aaggggcaac tctttcaggt aggcaagctt ctgcatacat atgtaatgtc
      361 ggagagcagc tgatggcgtt gcgtaaaaag atcactgctg ctgagttgaa tgacatctct
      421 aaaggtgtgt ccctatctga tgagttgagt cttgtgtgat gacagactgc aaatcatcca
      481 aatacaactc agttaggcat cgcacaagga agaattcttc taatttttga gtccacaaga
      541 tggaaatcaa aaggtttaaa catgttgtat gtatgtaatt ttagtatatc ttcatagtga
      601 tgtatgtatc tattctgtca caaaatccag attagtagtg aaatggatct tattgctact
      661 tcatcaatca ttgagaagaa ctttgtcaca cctgagtctt atgcttttaa taatgttaac
      721 cttaattcag accaagttta gggcatgttt ggatgggctt gtgaaaagta acttataagt
      781 caaagctaaa agtcacaagt agatggtatc ctcttttgac ttattttaaa acttttttgg
      841 cctagaagtg ggtgactaaa agtattttat aacctttcca aaactaaaaa actacttaaa
      901 cctaaaaata agtatacatg caaatagatc aacaatttgg taggaatatt gacagataat
      961 ttaactgtga cggaaatgtg gaaaaccatt acatagtcta aggttaaaga aaagtttatt
     1021 tatatccctg actccaatta aatcattgca actcataata tacacaggag agttaaaaat
     1081 aaagttcaaa aagtagtagc attacatata tcatagcaac atggactcct aacatgcagg
     1141 ttcatagccg aaaacaaaac aaaacaaaaa aaacgaacat atatactgcc attacaatat
     1201 ttgcatcaag ctgaagaagg ccatttcctt gatagagtgc tcatatatct tagtcgtgaa
     1261 tatcttgaag atacacatat gcccccattc gatctgttca ccttactagt ttgtctgcat
     1321 agccacaaag ggaaaagaaa tgaaaaaggg aaagatctca gacaacaaca tagtgtagta
     1381 cgtaaggtga gttcaacaaa cacatatgaa gaaaagtttt tgttgacttg tttgatctga
     1441 aagatcgact aattaagctg gctatgtcta atgttttcta acctcaaaaa acttcatcaa
     1501 ctatcacata atgcacaaac ttttcagctc cataactatg tttcaaagga cacatttagc
     1561 tgacattgca aatttgcaat tcactaaggc aattacaaca catggaggca atattatatt
     1621 gcagattaac cacacacaac acaacatact tcacatctca ttttacaaac caaaaaagtt
     1681 agtgcagtac tatatgtaca agtttgatgg attacgcatc tagcttgtcc acacgaagct
     1741 aataacttat ttcagaaaaa acattagcaa ctgacactgt ggtaatgcaa tcagcaagca
     1801 acaagccaga caatcatatg aaacaaacaa actacaagaa gtaaaataaa acatattttt
     1861 gtagaaatag caatctccca ccaccatata gacatgttca ttttgaagat tacataggaa
     1921 caacaaaggc tacaaataaa catagctgtt aaataacacc acttgcttgt tttttcacga
     1981 aagaaatcaa cctgagtaca tccacatacc aaaacaatac cccatcatat catatctcaa
     2041 ttctcatctt tcacttattc ttctcttttc ttcgaaataa caagattatc tatcttaaag
     2101 ataacattag aaaaactctg cacagattgc ccttacttcc ggggtgctct taattttttc
     2161 ccctaatact catttaatga aaagttgtgt gccaaagtac atttatgtat gacctaattt
     2221 tgttcagcat ggacttttgc ttcgtttggc attagttcta tagaaattaa gtcatccggc
     2281 ataaatagtg ttgtgtctaa ttcgctcgac ataagtctag aaaacttttg cctccatcga
     2341 cataagttct atagggacta agttatgctt cttacgacat aacactaaac ttatgcatct
     2401 atctacataa gttttatagg aactaagtta tgtcttttta cagcatatat atatataact
     2461 tgtgggttct gaaatgaacc tatgctccta taggcataag aattaagtgg caaaacttgt
     2521 tatgcattta aaagcatgac ttatatcata ttatgataca aaaatataaa cttgcaccgc
     2581 cgattgattt tattttattt tttcctggtg atggatattt cgaccactct ttttgttagt
     2641 taaagaacaa aattttaaga ccacatccta ttcatgctta tgactgttaa aaataaccaa
     2701 gtttggggac aaaagcttcc atttagtcaa ataatagtag tatctcttta ctcctggcat
     2761 agtagttgtt cttgaatata atactagtag cactatttta agcacactta ttataatatt
     2821 gcactcactg ggattaatca gttctccttc tccttatcaa tggcagcatt ggcagcagca
     2881 tgatcctcat ccaggaacaa atcccactgt ccttcccact tgataaagaa ctctgtatct
     2941 tcaaaatatt tcactctatg cacatcccca gctggagtaa acaagtaatc cccaataccc
     3001 aaatcatatt tctccccttt actcaaattc caaacccttt tactgccttt caacaccaca
     3061 agatcatgcc cgaatgtatg atgatgcgcc ggctcgacgc tccctgcagt gaaacgcaca
     3121 aatgctgaag taggactctc cctcactata gaaattgaac caccaggcat tatatccaca
     3181 gcattgaact ctctggactt caccaatgaa caaagatggc aatcactgga ggattcaact
     3241 ggtttaggag taccaatttt gttcatttcg tggattgaat tttctaaaaa ttggtcgatc
     3301 tcgtcgggcc atgggttaga tccagaagcg gggcaaggag acttaaacgg tgtttctaga
     3361 aacgtcttga gaacgtcgga agctacctcc ggcgtggtat tcataccgga aacagcgaga
     3421 acgttgcaat tattgatgga acgagcattt cgggcttcat ccgtgttaag acacgtggcg
     3481 gcatagactc cggggaactt gttagcgaaa atagcgactc caacgccggt gccacatgcg
     3541 aggagtcctc gagtttcaac ggcggggtca tcagcggctt gactaactcg gcggccgatt
     3601 tcttcgccga cagagtagta tttgtcggtc ccgaggtctt caacttggat gtttagagca
     3661 cggagttgag agactaagac gtctttgagg ttgcagccga aggaatcggc gccggcgatg
     3721 attttcaagg gtcgtttagt ggattgttga gccatgagat gagatttgcg agaagatgat
     3781 ttaactcact attcagtatt cacttactgt gacttttaca tgaattatga ttctcatttt
     3841 gtaagatttt tttttatttt atttttggct tttatcaata ccgatgcgtt aataataata
     3901 acaaattaac gcaattgatt gaaaatactt atttcgcttt aatttattca ttttaatttg
     3961 aattttatga tattaaatta aaaatattta taaatatcat gtgatatgtt agaaataaat
     4021 cagaagaaaa aaatattttt ttaaataaat aaaatatttt attatatatt ctagctccat
     4081 cacaactttg taagttgtaa ctcacatata caaagtaaaa aaatagttga agcgctacca
     4141 ataagttaaa aatcaaacta aatagttagg ttggtgccaa taagttttag aaagctaacc
     4201 gaaggaggag gtaaacaaac tactcaatct gctaatggta attattcatt atattatttt
     4261 aaaatattta ataatatttg tttattttat aaaattaaca aattatttta tatttaattt
     4321 taatttatcc ttattattat taattataac ttagtgtttc tctactcata caaaactaga
     4381 atttggaggt attcttttag gataaacaaa acgctacaag agtaatagtt aattggagta
     4441 aaaagtgaac tagcatgata attgctctca aagatgggaa tatgcaataa aagagaaagt
     4501 aaaaactttt agatatggat aaaccctttg gctatcatag acaagtcacc tagctcattt
     4561 gaagagtttg aattaggatc gaagaacata taacaagaca tcaaaaaaaa aaaggatttg
     4621 caaagtcctt ggatttattt tttaaaaata agaagacatt agatcatgct aaataagtcc
     4681 atgaaagtgt actgctagat tatatcataa cttaacatga attagttatc atcgattata
     4741 tcataactta acatgaatta gttatcatat aacctaaatt gagagtaaca atcaattttt
     4801 ttaaaaaatt aaattagtct ttcactttca atcaagcaag caaattcctt aaagaatcga
     4861 aatatagtct tcaattaaca ggaataaaaa ttcaatcata atagaataaa tgtaacaatt
     4921 gatctgagac gtatagtttt catttaaaag tattattaga ata
//
LOCUS       scaffold2306_36691-44982   8292 bp  DNA
FEATURES             Location/Qualifiers
     source          1..8292
     mRNA            complement(join(1001..1672,1747..1879,2014..2092,2187..2273
                     ,2590..2689,2787..2844,3578..3646,3918..4009,4583..4712,686
                     7..6962,7101..7292))
                     /gene="g3.t1"
     CDS             complement(join(1638..1672,1747..1879,2014..2092,2187..2273
                     ,2590..2689,2787..2844,3578..3646,3918..4009,4583..4712,686
                     7..6962,7101..7163))
                     /gene="g3.t1"
BASE COUNT     2747 a   1664 c  1386 g   2495 t
ORIGIN
        1 ctggttatcc cctctatttc ggatatcaaa agctatcaga atctactctt aagctaaccg
       61 caatttcgtc taaagctcgc taatttcttc tgtaattcat cttattgtta gtatttttgt
      121 ttagctgttc tttcatttca atttttcatt aatggcggaa tcaaaggatt gtcatgttat
      181 cgttgaaatt ccagttgatg aagagcatca gcttaaactt tcttcggcta ttactactat
      241 aactgcgatt caaaaccatc cattgatgga aatctcaaaa agtccagggc atctgttgct
      301 tctcaagctt tggcaaagag aagaggatct ctctggccgc agaattgcgg ccaaagaggc
      361 acgaatggac agtattagga gagaaatatt tcagatctgt tgttttttct ttatatttca
      421 tgctctgttt tttacgattc tgttcacctc tgtttctgag gaccaccttg atggtaaggt
      481 tatgtgtcaa aaatggtgga ttccttcgat tctatcagtt tgtacttcgt tttgtattgt
      541 gtttttggtg caggtgaaac tttacaggtt ttggaaggta tcgaggcagt tgcagaggga
      601 aaagggggat ggtagagcac tgacaaggtg catttcggag ttgaggatga aaggagcgag
      661 ttttgatctg tcgaaagagc cacagattgg gaagaagatg aagagctcta gtgtggagat
      721 caaatggaag ccattgactt ggttatctca gtatgctgta actatctgtc ttatttgttt
      781 tacaggattg ctcttccctg cttccaggct cgtcctttgc gcttgatgta cttcgtcttc
      841 aatctctctt ctttaaacaa atcagcaaat ttggaatctg gaaagagttg ttctttgctt
      901 caaagaactt gcagacatcc aagtcgaggc attcgtacat gaatgaaaat ggtaaatgat
      961 tattctcaga ttgatttagt caccttcttc agtaagcgca atttgtgagc tcatttcatt
     1021 cttcaacttt gtttctattt cagggaatat acagtctcaa acctgatgtt tcccacatag
     1081 agccgactgg ccggaaaaag aacccaaaag caacaggaga agagttgtcc accagcagag
     1141 aaaaatggac agtccagtgc acagaacatt caatatttca ggcagggatc tggaaaagga
     1201 acacacacac cccaagggac gggcaccaca gctcaagcat cacatgaaaa cttgctccaa
     1261 gctcctttca gggtgctacc caatgaagcc tacacaattt ctttacacct ccatctcaat
     1321 catgctgcaa tgacatcaat attggaaact tgctcaccat tgcggtgtct cgactcaact
     1381 atcaggctca ctgctctgcc cactgcatga gcggaagagc aaagatctag agttttaaca
     1441 gccagcactt ttgaagtttg aagatttggg aaatactgcc catgttctaa cgtctctttc
     1501 agcatttttc aaaaatgaca tgtaataaat gttgcaaaat caatgtaaac aagttgttca
     1561 tctgaaaatt ttgctttctt catcataaat tatacaagat ctatatcagg cctcttttgt
     1621 aacctttcat cagggctcta tgcgctctca aagccaaata tgcgaaacac acctacatag
     1681 aaaagaaaaa tattaggcct tggaactcgt aaagagaagg agttatttct taggtcagaa
     1741 agacaccttc atcagcctgg tatttgttct tatcatcccc ggcaaaggca agcaagttgt
     1801 gttttggatt ccattcaaca ctgttcatgg cagcacgaca tggaatttgg tgaactgacc
     1861 gtccagtttg gacattagcc tgtgcaaaat aatggctgag ttatcgaaag gttaaagaga
     1921 ttttctatgt agaagagact aatggctaag ttattgaaag gttgaagaga ttttctatgt
     1981 agaagaagag tatacaggtt cttgacaaca tacaatatca ataaacaaat cttcactagc
     2041 agaggcaatg tagtctcctg tgtgattgaa acttattgtc cgaactggcc acctgagtag
     2101 caaaaagaaa aaattaaaaa tcagatacct aacccaggag actcgtataa attataagat
     2161 ggacgaaaac atacttgaaa acttactcaa gttttgtaaa tgttcgaaga catagcatct
     2221 ccttaatgct ccaaaggctg accaatgaat cagcacttcc aacagcaaaa tatcttgtgt
     2281 aatattgaat caaaataagg tataattagt tcagatgaaa acccccactc atggtctgag
     2341 agaatctatg aatggtcctt caacaaaact catagtgaca tcatagagtg agccatatgc
     2401 atggtcctgt gccagaagcc ttattgacat catagtgcca caaggtacta gctacttgga
     2461 actaccgcca aagaattttc ccattaatag aaaggaatgt ccatattctt gagctgtctg
     2521 aggcctcttt aagtctcatt taaaccatag cacaaaggaa tcatacttgc agcaaaatat
     2581 caagctcacc ttcctagtgg atcaattgca atgcagtaac aaccagcagt gtgagcatta
     2641 agcgtgttaa cggcttgtag agacggataa gctaagactt ccacagttcc tatatgacaa
     2701 acacgaaaac tttgacactg agaaacgttc atattggaaa ttcaagcctt ttcttactga
     2761 atgccagctc actaatttgt actcaccatt tccagttgta agaaagaaca tatcgccacc
     2821 cgtgttccat gcaatctcgt ttacctgatg aagcaaaagt gtaaccaccg gaacttggga
     2881 gagttcaaaa gtgttaacag tatggaaccc atcatgctga atgccccagt aggaatatga
     2941 ctcaatgcat tgagcaacta attacttttc tttaacagat gaactctttg caactaattc
     3001 cagaaacaag aggtcggtta catgcacgct caagcatacg gatgaatcga atagatatga
     3061 agagctttgg caaattagag ttaaagactt gtcctgagaa gcagaagcat tcacccatac
     3121 ttcaagagca tctctaagtt taagaggaaa tggttattta ctcataccaa aagaaaatca
     3181 aagttaggag aaatatatgc attacacatg atgtttctgc attaacaaga aattgtctct
     3241 acaacaccct tggaggggaa gaaagatcaa gcccaagaga aagaactggt gttctgtgat
     3301 ttcaagtcct ttctcagaat gtccaacaga tccctacttc gactattagt tagttacaca
     3361 caacagataa aggtcaaaac ctgcagcaac acatctaaga aacttgattc acattggaac
     3421 actcgcaaca caaaagcaag ggccagcagt aagagaaaga gacggaccaa atgcagtagg
     3481 cttaaaccca gtacagcaca agtcaagttt acataacttt tgataactac tacatgggct
     3541 tatgaatcgc cgtaaactta gctggagaag agactacctc ataattaaac ttgcgcttat
     3601 gaataggctt aaacttgcga acatccaaga ttgttagctc atcatcctgc accataaaat
     3661 aactgaataa gaatatgcac caaattaatt tccatgataa gcagatagta gggaactcca
     3721 cagaatatca ccaataaaac tcaccatcat aaatatgaat gatagaaaat acatgcaata
     3781 gaaagagatg aagctaagat acatttctgt ttttgtttgc actcattttg actacataca
     3841 tatctataag cagctaagat aatagaagat agaagtgttt attttaggaa ttaataaatg
     3901 acagaaataa taattaccct gttcccaaca gctatatgtg tcccatcagg cttgtaagtg
     3961 atattgatat tttccccact gagttcaact tgctgtgagc atttcccacc tgccaaatgg
     4021 agaccaaaat gttttagcat ctgcaacacc ctgaccaata aataaaaaca tatgaatgtc
     4081 ttcaacttcc tggcaattga cgggaaacta ggctgtgaaa gtgtacatag agtttttgat
     4141 tagtagttat aaagaagaaa gtgcatgtag agttacttaa ctcataccca cccacccggg
     4201 ttccacttta tatgacatat ttctaagcag tcaaaaaacc ttttctttga ccaaaaatat
     4261 tttcatatca acgtgtaatt tatagttttc ttttttccag tttctaacta tataagattg
     4321 ttctagacat aagaaactga cgtatgaatt gagaccggaa attaacaagt ttgacccact
     4381 tattcttaga cccctcctat tatttttgaa acaggagtaa tattgttctc gggatgatga
     4441 ctttatggga ataaatatag tgcaagtcct caagtaacca atagacatag gctcttatag
     4501 cattacattc tttaaattcc aactcattat ttcatacagt actttggcag cttattgctg
     4561 gtgcaaaata atataaactt actacgggca tcccataatc gaactgtctt gtcaccagat
     4621 gctgtagcta tcaattctgc atgttttgga tcccaacata actggtccac gctgtcggtg
     4681 tgacccttta attcaacatc ttttaccttt ccctgcaaaa gagctatcag agacttggag
     4741 tgtatgcaga cataaaaggt tctatactcc acctctcaag aatgagaaaa gactagaata
     4801 ttgaaaatat agatagggcg caatcatttt agggtagttt tatggtggca agctattaat
     4861 ggttcaggtt tttgcaagca aaggcaaaat atactacaat cttcatgcaa gttccaaagt
     4921 tgaggaactt gggatctgtg acactatgaa acaagataaa agtacattta tagcattgat
     4981 acagagcaac aaaagcaaaa tatcattcaa tcttcatgca aattccaaag ttgaggaact
     5041 taggatttgc gactatgaaa caagataaaa gtatgtttat agccttgata cagagaaatg
     5101 acaaatgata tagatttatg aagcactcga tccactaaca aagtaaaaat ttatctggtc
     5161 tatgaccaag taaaagattt aattgataat aacaaggcca tcttggtcat ataaaaggag
     5221 tattccacaa aaggagaaac ctacaaaata tggttctcca aaagacacct caatcctcta
     5281 tacaaacaaa aattaaacca aaagaaaata agggatcgga gactgctcct caattgagca
     5341 aagctaatct ccagttctcc accctttcaa tagctctcct atttctctct ttccaaatga
     5401 cccacattac tgcaagatga gtaacattcc acactttgtg tcttcttatc ctaactccac
     5461 tcttccaact gaacatcaac acttcaacag acatttggga ttgcccaaga aatatcaaac
     5521 tatctaaaga tatcctacca taacctcgag atgctttgca atgtagcaag atattgatcg
     5581 atgtcttctc ctgcctcttg acagaagaaa caccaactta tgcacaccac ctttcattcc
     5641 ctaagattct tcaccgtcaa tatcacccct ctattagcta accacaagaa gaaatacacc
     5701 ttcttcagca tttgaggtgt ccataccgag tcatacagaa aactaacttc caccctagcg
     5761 ggaagctttt ataggactta atagagaaca cttttttatt ccccaactcc caactcaaag
     5821 catcaggtct atctactggc ttgcattgct tatggtgtaa aactagaaag ctttgaggat
     5881 cggtcatctc ccaatttcgg aaatcccaga aggtcccaac cccctaattt gctgaacaga
     5941 cagctccctt tgcccagaga cgctatacaa caccaagaaa tcattcttta accaaatcac
     6001 cgcaccactt ttgacccgaa aaactagtct cctcccaacc ccaaacttaa aagaaaatgt
     6061 ttttgttaaa ggcttcccac cccttcatta ttttcttcta catgccacac tcggaaggta
     6121 accacattcg ttctccatcc cccttccgta actccatatt tgtccgctat cacccctccc
     6181 atatagcttc ttcctccgtc tcgaatctcc aaagccattt atccaagagg acttcgttaa
     6241 aaaccttcag tttttaaccc caaatcctca tcactgttta ggagatgtca aggtctcccg
     6301 tcccactagg tgaaacttct ttgtcccatc catcgcatcc caaatgttcc tttgctacct
     6361 ttccagcttt tctataactc caccaggtgc gttgagctgg gacatgcgat attttaccat
     6421 cctgtgtaac tctggagcat ttctgcatct ttttacccat tctcccaatt caaacctctc
     6481 tgtgtatcta taacatcgaa ttcatatgac ctcccacaag tgaggttacg cttaccttac
     6541 cccacctttg ataagtaaca acaaaaattc aaacctaact gcaacaggca ttactatcat
     6601 agcttcctta actcatatca catagaacta gactttggca gaaacaacta aagtgagaga
     6661 ccagcatctc aactctagag aaaatctcag gtgcctaagt tcatgcatat atcacaaaaa
     6721 gctatccttt tttcagttca tttacaacac ccagtttccc accacttcag tagaacattt
     6781 aaaaatcaga gcaataacaa aaagctatcc ttttttcagc atgtaaactt aactgaaaac
     6841 aaaaaagata agctcatgaa gcttacatga ccatgaggct caatttgcca aatacgagct
     6901 gtttgatcca cagaacctga agctaatttc gtgccactgc agttccatgc caccgaatgc
     6961 acctttaatt ttaaaaaaaa catggaagat aaagcatcac atagtcactt catctaatca
     7021 aagagttcat aaaaaggaaa agcaaagtta gggttgtttt gttaacaatg aaatgaagga
     7081 atagttttag ggagagaaac cttcttcttg tgtccctggt actctctgct atgaagattt
     7141 ttgaagggta ttgtttccgc cattactctc tgcttgtttg ctccgtttac ttctctgaat
     7201 atttttttgc ttgtttagaa gacgaataaa acgacacaca atattgtcgt ttcacgccaa
     7261 ccctgtttag aaaatgatta gaccagtccc ttaagtttga gaatggtcta aaatagtcct
     7321 ttatattgtc gaaattgagc atttttggta attaacacat gatggtcgct agtagttatt
     7381 tttgttgaaa ctagctcgtg agaagtaggt gagcccttta aacagaaaaa aaaatcatct
     7441 aaacaggatt ttcaaggttt atttctatag aaaagtgtct cgataatatg cttaaattta
     7501 aacgagttac atattttgtt ataacaatga ccaagagcta gaagtgttca actttaataa
     7561 acgcaaggat ttaaagtatt tggtgtataa catttaagat ccattgattt accataatta
     7621 taattctttt tgttataaat aaacaattca tatattttat agaaataata ataataatat
     7681 aaatgatgga aatcaatttt taatattttt ttcatctaat aattgtgaag gaattaatcg
     7741 tataaatatt ttttgtacat gtttgtgtgt actagcatat atttactttt ttaataatat
     7801 aaataactat ttattttttc acaaagtgta agtcaaagtg ttcttcaaaa tgatatcttt
     7861 tatattattt atttatttat tttgtctatt gattgaaaaa tacatataac aaaatattag
     7921 tacctatcaa ataattgtca aaactgtaca catgactttt gagcaagaca acattttcaa
     7981 taattttaaa tttagttcaa aagtttgaac aaataatact tcttatttcc caatttttct
     8041 ggagattaat tgatgtgatt ggggattaga tataaaatta aataagtagc ttgctcgtct
     8101 attcaaaaaa gcaatttaaa gaatataaga aatattaaaa taaaaaggtt caatcaactt
     8161 cctaaatacg tggagaaagt ccaatctcat ccatttaaga gtactattag agataattct
     8221 acttttattc cctcaattat tcataatttt agtcattatg atatttgatt gagtatattt
     8281 aatttgtaat ga
//
LOCUS       scaffold1184_60936-69911   8976 bp  DNA
FEATURES             Location/Qualifiers
     source          1..8976
     mRNA            join(1001..1122,2323..2371,5396..5487,5594..5745,5868..5914
                     ,6014..6047,6307..6473,6923..7019,7102..7976)
                     /gene="g4.t1"
     CDS             join(1034..1122,2323..2371,5396..5487,5594..5745,5868..5914
                     ,6014..6047,6307..6473,6923..7019,7102..7277)
                     /gene="g4.t1"
BASE COUNT     2651 a   1436 c  1688 g   3016 t   185 n
ORIGIN
        1 nnnnnnnnnn nnnnnnnnnn nnnnnnnnnn nnnnnnnnnn nnnnnnnnnn nnnnnnnnnn
       61 nnnnnnnnnn nnnnnnnnnn nnnnnnnnnn nnnnnnnnnn nnnnnnnnnn nnnnnnnnnn
      121 nnnnnnnnnn nnnnnnnnnn nnnnnnnnnn nnnnnnnnnn nnnnnnnnnn nnnnnnnnnn
      181 nnnnngatga tttcaaacaa ttttaaatca taaagtatta ctagcatatt ttaggatgca
      241 aaaagttatt aaagagacac ataaatcaat taattataat gaaatgattg aaattaggat
      301 tttaagtcgt ttatatgaag gtgagtgtat ttgacatgcg tatgtagcgt tcatgtgaca
      361 ttttaacaca tatataaata ttttttttgt taaataaaag gataaatatg atttaatact
      421 tagacagaaa tgatattttt aagctgaaat ataatttaag catatattta agctattttg
      481 aaaattttaa gtatggtatt gatccttttc tatagtcgtc tatgaggatg tggggtctat
      541 ttggcgtgca catatggcgt ttatgtgaca tttaatacac agatattttc gttaattaga
      601 agggtaggtg tgttccaata gtttgacagg aaagtatttt tgaaccaaaa tataatctaa
      661 aaatatatta agatataata taatttaacg gaaaaagtat ttttctgatt caaattgtca
      721 atttcgattc gattttccaa tagtttgacg ggaaagtatt tttgaaccaa aatataatct
      781 aaaaatatat taagatataa tataatttaa cggaaaaagt atttttctga ttcaaattat
      841 caatttcgat tcgattttaa accgtactaa agtaaataat gagaataatt tcctcaccta
      901 accaccttta cttttaaata ttcttttatt cttatttagt aatataatta tcttttattt
      961 tactttataa atagtacaac aggtctctct gcaaaacttg cagctcatag tgtaagcttc
     1021 aaagagccca aaaatggcgg agaagaatcg attagtcacc gttgctgctt tgcagtttgc
     1081 ctgtaccgac gatgtctcca ccaacgtcgc taccgccgag aggttttttt tttcgatttc
     1141 ttttgttgca ctttttgcgt tatttgtgtt atgaatttga cttgaaattc aatagaacag
     1201 taactaaact agaatagagt caatatatga attgaaacta aaactaaata aagatagcat
     1261 agatgaagct cttgatcccg atctgaaatg aaggagaaga agaagaagaa gaagacagga
     1321 ttagaactgc gttgaagagg agagaagagg caaggaagaa gttgagaatt gttaggatac
     1381 cggttttttt aaatcctatt agaataaaaa taggtgtata caatcctatt tagaatagga
     1441 ataggaatac aaatagaatt aggaatagta aatagtatcc tacttggtaa aatgcagaca
     1501 caacaacaat tcatgataag gtcactcaac tgatagttac tatgtgacga agtcgcattt
     1561 tttagataat aagtgatagt tgggtttaag ttttttcatt tccaatagaa ttacaattaa
     1621 tgactataga ataaagttga agacttatgt tgtgtcctca tattttattc gtcggtagag
     1681 ttgttttatg taatctacga ggttgattta atgttatgag tttttaggct ttcttatagc
     1741 tcattgagaa aagggggttg ggattttgtg ttgttgagca acttcatagt actcaaagat
     1801 gtgacttgtg gtgaatgaga accatgaggt ctcgggtata aatttgagtg gaggacaatt
     1861 tattaggtga tttcttccta tttgttcatg ttaaagcctt actggatgga tttacctagt
     1921 acctagtgaa tgtagcactt acagtgaaaa ttaattgagg tgtgtgcaag ttggtgacga
     1981 catcatggtt atccagaaaa aaatgattga tcatctatgt gttgtttaga tttgtaacca
     2041 tgaggtctca gttttaaatt tgagcgcagg caaaattcct aggtgacttt ttactattta
     2101 ttcatgttaa agccttagtg gacggattta cctggtacct agtggaatgt agcacttata
     2161 gtgcaaatta tttgaggtga gtgcaagttg gtaatgacac catgattatc cagaaaaaaa
     2221 atgattgatc atctatttgt tctttagatt tgtaaaaggg aatcaatttt atctttttgg
     2281 tggcatttac atttctggct ctaagatatt ccttcaacgc agattggtta gagctgctca
     2341 tcagaagggt gcaaatatca tcctcataca ggtaacaaac agcccagctt tggaatatct
     2401 agctactaca caaatgaacc atggatgaaa tacattttct ttctttggcg gaagataatt
     2461 attgattagg tttacctttc tcgagcaaca atattcactt ctctcggtga gaacattttg
     2521 tcagcatttt tatcctttga tcacatgctg aaactcttat ctctagcttt ttgttttcct
     2581 tcgagttgtc tgattgcctc ctttatgtgg tagtctatgc tgatgctgtt gtaagttatt
     2641 tcaaaagctg agtggtccat aatggatcgg agaagcggag acatttggtc tgttttatgc
     2701 attggtagaa tgtaaccaaa atggaatcta gtcatgtaaa catcatgtta tgacactagg
     2761 agttgcttgg ctagtcgtct atttgaattc cagttcttaa tccaactgtc ccttaggctt
     2821 gggagtagat ttacttctgt cagtataata taactctgag cgagttaggc tgaatttcgg
     2881 taggtcaaaa ctggctttgt taataaatgg ttgtgtcaat gacccgccca aaagttactt
     2941 ggctgaaacg ggctaaaaag ggggtcataa cccaatccgt ccaatttttt ttatgactat
     3001 atacagcata tcaaacaaaa aaatgtcttt ttaaaaatat tttgtcctgg tttcttattg
     3061 gtcacattag gctacatgcc agccttttag atggtttgaa ttgggtggga tcaacatggg
     3121 ctaaattttc cacccccaac tccaagcaat tttgggtctc catttaccaa ctcaaactct
     3181 gttaaatgtg acagaatagt cattaagctt tgttatctca aactaaaagt atttgtgttt
     3241 aacagtgcga taactctgca attcaagtgt atagaaaatt atatgtacaa ttgagtttgt
     3301 cagtatcatt cctaagctac aactttccaa atagtaaatt acctctaatt ttctgctaat
     3361 aaaggtttta atcagtccaa tgtaacagaa gctaaataat cttggttagt ggagaactgt
     3421 ctttattcag gatatcgaga acagtgtaaa aatacctaaa cccaaaaaca tagaaaggga
     3481 ggagataatt aacaactata cagtagaccc ttatactaat agaatgagaa aatgtttaaa
     3541 acgtatccaa aaataagtat ttatcgtgac tagcacgagg catgtgcttg ccccaaaacc
     3601 agataagaat cttcacataa taatatataa gctgaggtaa gggggttgaa ggaagaacct
     3661 gataagtaag tcggtaggaa ttgctagaaa ttaaaaggca tgatgttcag aactgaagtt
     3721 tcattgatcg attacagtgg gacgatgatt ttccttattg gtcctgcatg ttatcctctt
     3781 tgggttgtcc ctgtcaaaca ttcttttttc tgtctaaata tatcgtatgt ttttgtgtaa
     3841 aaattctttc gctttctcca cttgatttat gtttcagttg ctaatctaat catttccttc
     3901 tcctgcaccc ccttctttta agcatctgat gctttatcct gaaatttcga agatttccat
     3961 ttcctgatag ttcctggctc cttcttaacc tctttcatag ctcgtgtgct tcttggtcca
     4021 tacagtgcaa gtgtggaaac ttaattgaat gcagagagag caagtaccat tgatggccag
     4081 gacagacgga taacaatggc tagtctttag tagcgtggaa tcatttcaca gtcacaacag
     4141 atttgtcctg ttattatatt actagctctt ttctgtggac agatgtgaga gtgaaggtta
     4201 atctcggaag taggaaagtg ttttagatgg aacaaccatg agaacgtcat cgaccattct
     4261 gtcacattta atggagcttg ttaaatgata gcaaacacac atagtttttg taaacttaag
     4321 tatgcgacca atgattgcca ccaaagcaag acatatagac tgtagacttg tgggcaggtc
     4381 cctcagctac taaacttagg agtttaaata tgaccttagt ttaaatatgc tcaaaatcgt
     4441 actgcaagga cgaagataaa cttaccccaa aacttaaagg accatttaag ttagaaactc
     4501 gtttttgtaa tttcctcttg gctactttct tgttcatact aatcgtaaca aaatagttaa
     4561 agaaatctgt ttgccacttc tgttccagat tggaggtatc ttctgaagat gtgtttggta
     4621 cttgacttga tttcagcttt gcttctcaga cttgaattag gaatgctcat ttggtttagc
     4681 tgctagattc aagagaatat gattggaaag tagctaaact gaacggagaa gaacttaaaa
     4741 ttggttcata acaagttcga gtcagagaca gctgcaaatg ttccagtttc cttccattaa
     4801 gtaattagat ttaccaaagg tttttgtcag caatcttcca cttttaagtt ggtccaagac
     4861 tgattccaaa gtttcatcat cacacagtca ttgagggacc tagttgtaca ggagtattgt
     4921 actgactgat tgaattcgag attagttaaa gctatggaaa tgaaataaat gtttgcggtg
     4981 ttggttatta taaatgcagc agagtgtagt gcttttcttg aatcttatag ggcacgtcta
     5041 actcttccgt tatataatat tattttcctt tgctataagt atcgctggga gtgaggctaa
     5101 caaaaagaac aggatttata gccaaggtgt tgacaatttt atgtaggcat tggtaactaa
     5161 tacctataga aaaagggaaa aagttgtatg tgattgttta ctgtcaggag ttctcagatc
     5221 aacttgaaat gtcctatcat ttctctaatt agcgagttgc aaatgatatt tttatggagt
     5281 cagggtgatg cacttgaagt tcgttcctgt gaacttgtac tttttgaagc tatttggtat
     5341 tcatctgcca tgtctgcagt acagttccat tgatactttc tggtttacat ctcaggagtt
     5401 gttcgagggc tattactttt gtcaagcaca aaaggaggag ttctttcatc gagcaaaacc
     5461 atatccgggc catccaacca ttgtcaggtg gaattctgat tgcttccgga gttttattgc
     5521 agggttcttt tgcataaatg tcaagattcc aattacaacg tgactttttc ttcttctatg
     5581 tgcatgtttg taggatgcag aatcttgcaa aggagcttgg agtagttatt ccagttagtt
     5641 tctttgaaga ggcaaataat gcgcattaca attctgtggc tataattgat gctgatggca
     5701 cagatcttgg actttacagg aagtcccata ttcctgatgg acccggttag taaacttgga
     5761 aggacattcc aaattcattg tgctacttgt cattattctg ttagatttcc ttcaagcact
     5821 tccttcaata ctcctttttc atcctcacga attgtttctc tctgcaggtt atcaggaaaa
     5881 gtattacttc aatcccggtg acactggttt taaggtaaca aatacaggag actgaagtcc
     5941 tattaacatt ttgtgacagc tctcttttcc tgctttcccc ttttctcatg gatgttatgg
     6001 tgatcataaa caggtattcc agactaaata tgcaaaaatt ggagttggta agaaatatat
     6061 atttttataa ttgttctttg ggtttcatta tgttctctac ctttgatgaa catttggata
     6121 cataggagta tgataaaagt tgtgctgctg tggcaaaaga ccttaaatct ccaaaaatta
     6181 cttagacagg cttcactttg taattttgaa ttttagtaaa gaggacaaag attctcttgt
     6241 tgtaaaatac agtgaagacg gaaaatatac ctgtcatagt attgactgtt atcaaattct
     6301 gtccagcaat ttgctgggat cagtggtttc ctgaggctgc tcgagctatg gcacttcaag
     6361 gtgcagaagt attgttctac cctactgcaa ttggttctga acctcaagat gatggacttg
     6421 attctcggga tcactggagg agggtgatgc aaggacacgc tggtgctaat gtggtaagtt
     6481 tctttttctt cttctctttc attttgactt tttttgttaa gaatggtaag tcaaaaagaa
     6541 agtatatgct gacatgaaag ggatagagta atgggtttct tctccagaag tataggtcaa
     6601 tggctgtcat ttctgtatcc catttggatt atattttgtt taatcttaca catgcatatg
     6661 gacatgtgcc tttgttatta gccaattctt aacagcactg tagcattttc tgtgcaccat
     6721 tctcaagata ggtgtctgct aagaaaatga ctcattttta ttagggctat aacaatttag
     6781 acgttccagg ttttgccaaa ctcaaatatt ggtgttttca ttttacaaga ccaaaacaag
     6841 aatgtgactt ttaaattgct gttttggttt gattcacttt tgttcagtca gatttaaata
     6901 accttaaatt tatcgtgttc aggtaccttt agtggcgtca aaccgcattg gaaaggagat
     6961 aattgagaca gagcatggga atagtgagat aacattctac ggctactctt tcatagcagg
     7021 taagcttgat agaaagctat agcttataaa tgaaaaacat gttctgcctt gtgttttaag
     7081 ttggctgtga acctggttta ggccccactg gggagttggt tgcagctgcc ggtgataaag
     7141 aggaagctgt tcttgtagct cagtttgatc tggacaaaat caagtccaaa aggcatggtt
     7201 ggggggtgta tcgtgatcga cgtcctgatt tatataaggt tcttttgacg ctagatggca
     7261 gcaacccagt caagtgattc aagatgatct aagtactgca gattctcctg cctttttttt
     7321 ttgaaatcat aagaataaaa agatgaggac tcaaatgaga aatttgtagt tgagttctgt
     7381 tgtaatgtaa ctcgttaatt tctgtaatct gccgcattct actttttatg taaggcaaaa
     7441 tttgttgagt ttgaatcctg caacgtttca tcagtgcatc aatgtgcaag tttgatggtt
     7501 ttttgttaca ttcaactagc agtaagcata ttgatcccat cttaaagaac tttttccaga
     7561 tataaagctt gggatgtcag tttctcaata tatctctgaa agatgctgga gctgtatctg
     7621 gtggtccaca aatatctatc atcctatcac tttcttggta tttagaaagg atagttgcat
     7681 tttcgggtct ctcaatcctg ttccagatcc atttgtcgcc agaaggtacg ttttaatgtg
     7741 ctttaccaca tattttatgc ttctgctgat atcgtgatgt taccccacaa cggtaggaat
     7801 aaggtctgca tacatcctta ccctccccaa accccacttg ggacttgtgg gattacaatg
     7861 ggtgtgttgt tatactaaaa taatgatgct agttttcttt gccttttatt cagttgtttt
     7921 tttccattct actaagttag aattccccct tatgtcaata aattcattta tcttatcaga
     7981 aaaaaaaagt ttggaactat tttttgggga ataaatgatc caattgctat agccactcgg
     8041 aaacacccct ggccacaaat aatctgcata gtaacaaagc atataatttg atgaaagatt
     8101 ttttctgtgc aggagattgt ttttactttt cagagaactt tagataattt gttgtgcctt
     8161 tgtcatagca tattgtttag atcataagat tctccatcaa gtgaatgaga gcatctcagt
     8221 gaaagcatct ataattttag agctaaggat gcctcttact aacccttttg tctgtaaaag
     8281 acctgtttct ctgccaaaca aatgtttcta ggagccattg taaggtgtaa caattcctct
     8341 ttgtgggttg cccttttagt gatgattcta ttccatctgg ttttgttttg tttttattat
     8401 atttaaaaaa attatggacc ctggcctaac tctagctagt tcgagaggtg aagactgtcc
     8461 aaaaaccata caaagaaaca aatgatcttt acatgcccaa tactggacaa tccctcttcc
     8521 ccctcttccg tggacatcat gtccaggact ggacatctct agcattgata atataagagc
     8581 tccctttctc tacacactca aggactcccc tgcttgcttg cctgcctcat aggaccggat
     8641 agtctggcca atataatacg ggagctcaat atttgataaa tcatgaatga gcttagcttt
     8701 gatatcacta taagaaaaat ggacctcgag cctgattcaa cccaaaagct taactcaaga
     8761 ggcgaggatt ctcctaaata ataaaaagtg aaaatgattc aagccctaag ttagcacaga
     8821 acaattatct tttctcatcc aaaataccat ataccagttc tttgcttgaa aaaggtatat
     8881 cattattgta cagaatctta tcagagggaa ggtttatttg ttcgttatat tcatgtaaat
     8941 gtgtttgaaa ctgaaaatgt gatgatgctt ctgtat
//
LOCUS       scaffold21143_1266-4267   3002 bp  DNA
FEATURES             Location/Qualifiers
     source          1..3002
     mRNA            join(1001..1209,1293..1391,1957..2296,2806..3002)
                     /gene="g1.t1"
     CDS             join(1076..1209,1293..1391,1957..2296,2806..3002)
                     /gene="g1.t1"
BASE COUNT     955 a   463 c  522 g   1062 t
ORIGIN
        1 aaagtagaat aaagtataaa atatgattat taaacaatat acaaatataa aatgagaaac
       61 aaatattaag ataatgagtg accacaccaa attgatcatt acataaagtg agtcttatca
      121 ttacctaata atagatttaa gtgatacaat ataatagaat atgagtaaaa tcaaaacaaa
      181 aataatactt aaactaacaa taaatacaga agataacgac cgtccaaaca agtcgtagct
      241 tttatccttt ttaactttaa gtaacaaaaa attaacggaa aagggcctaa aatatcatct
      301 ccatagctat agtttgaaaa gggtagaaag ttatttataa aataagttca ggggtaatag
      361 atccttagta tagtttaact gtgtctctga gatttcagat atagattgag ggattactta
      421 tgcatttttc ctaataataa taataataaa atgaaatgtg agctctttga ctaattaaat
      481 gacatattta aatgggaaaa tttcataaaa atatagttgc ctgatttata ttgcaacaat
      541 atagtccaaa atttatatta acttaaaata taattcgata tattcaataa tatacattcg
      601 atatataaat tttttttaca aaacttgaat aattttttta aaaagtattt atacactcat
      661 atatagtaat ataaatttat ttattactat acaaatcaaa atttcttcaa atattgtcag
      721 ttgatttcta tcaaacgata ttacataatc ttctaaaaat ttatggatag ttagatctaa
      781 cgatgtccta ccattcccaa catataaaat atcatgaaat ataatttgat tatgaaaata
      841 ttttacactt ttgaaattat gttagagtaa tgacatggta atttgtaatt ttcccaagtt
      901 gtaaataaaa gttttacttc tcatatacaa tataggttaa tttatgcttc atttttctgg
      961 gctttatgat tataaatata atatgttttc cttcagaaaa attaagttta gttatagagt
     1021 agattctgta acgagatcag tcggcttcac ctgtaacgaa gcagcaacaa aagtgatgaa
     1081 gaaaccggca attctgtacc attacccatg ccctgatgga gcttttgccg ctttggctgc
     1141 tcatctttat ttttcttctc tacctataac tcctctttac ttccccaaca ctgtttactc
     1201 tcccatcagg tatattgctt cttctactca agctatttgt ttccttttta tttagttgct
     1261 attaaaggaa tcgttttttt ttcggtttat agggtggagg accttcctct aaatcaaatt
     1321 gatcatgttt acctcttgga ttttgtgggt ccttctggtt ttgttcagca actcaagtca
     1381 aaagttgaac ggtaacttct tattgtcttt gttagattca gaatattagg gtttatgttt
     1441 agttcattaa tgtttaggat tcactttgat tgagaacttg tattgttcat agattcttga
     1501 ttctctgtat tttcagtggc agtttgttgc taaattaaat tgtagtaatt gatgttcata
     1561 gtctcttcta ttttgtgggg tggggttaag tgggggtgga tttgaacttc ttatatattt
     1621 tttttgatga ccatgatgtc ctgacgggct ttcgtgcacc tccattagtt tcaagagata
     1681 cctcctaact taactcagga taactctgtc caccaaggct aggacaaatt ggaagaatcg
     1741 ccttatgttt ttgtctctgt tgggatttga actcgaaacc tcattggctc tcaactactt
     1801 ctttgaccac taggccacac ccttggggtg ataaagttca tatctctttg tgcaaaaatg
     1861 tttgtaattt tgtatgtgtt cgagaactta atgaaaccat atgcttgggg cctctatatt
     1921 cattgatttt aatctctttg gggattctat catcagtgtt gttgtattgg accatcacaa
     1981 gactgcaaaa gagctgttag gtggagggac atctgtgact gaaaatgtga gcaaagtgat
     2041 cgacatggat agaagtgggg ctactatttc ttatgattat ttcaaagaga agctcataac
     2101 cggaaacaat aatgaagctg ctgacggcaa tgcagtaaag attggtgaat ttgacagagt
     2161 caggagatta ttcgaatata tagaggacag agatttgtgg agatggaaac tcccagacag
     2221 taaagcattc agcagtgggt tggatgatcg ccatattgaa tatgatgtca atttgaatcc
     2281 ctccttgttt caacaggtgg tctctacttg ccgttttatt ttctatcatg caactgtttt
     2341 attattgtat tggttacaag ccctactaat taagactctt agtgactgtg tattcttcca
     2401 agggaagata ctatgcatgc aaatgatgaa gtcactactc aaaatttaac tgtctatttc
     2461 caggattgat gtattcatga atagactata cacccgtgat tgaataggtt ttatgaataa
     2521 aaaattgtta gttacataac atatcagaat tagatccact gaaggaactg aagcagcaaa
     2581 ctggtattgc tctgaccttc tttgcttcca taattaacct gagaggctta aaagtttggg
     2641 ataattggta caaggctcag cagattcatt aattatttga atcccggcca catgcaccac
     2701 attcatatac ttggacataa tctaagcagt ttgttattgc caacattaac tttttgtgtc
     2761 ttggaggttg tcggctacgc ctcataatga tttccttttc tgcagttgct tgctttggat
     2821 ctaaaatctg ttgtagagca aggaaagata agcttgtcct acaaacagaa acgtatagat
     2881 gatgtcattg agcaatcatt tgagatagca cttggagctg gagcatttgg ttgttgcctg
     2941 gtaagttcca agacttcttt gtcttgtgaa tatttgagtg aggctagagc acgtgctctg
     3001 ct
//
LOCUS       scaffold4919_18858-26075   7218 bp  DNA
FEATURES             Location/Qualifiers
     source          1..7218
     mRNA            join(1001..1344,2444..2525,2731..2825,2954..3025,3110..3189
                     ,3283..3367,3638..3685,3768..3833,3929..4063,5665..5788,587
                     8..6218)
                     /gene="g2.t1"
     CDS             join(1135..1344,2444..2525,2731..2825,2954..3025,3110..3189
                     ,3283..3367,3638..3685,3768..3833,3929..4063,5665..5788,587
                     8..6005)
                     /gene="g2.t1"
BASE COUNT     2232 a   1171 c  1212 g   2603 t
ORIGIN
        1 ttaatagacc ttcgtttaga gacaatattt aactcatgaa ttgttcttaa attcatacat
       61 caacattaac atattagttg gattataata ttttaaatta ataataaata gaataactca
      121 tattttagaa accaaaagtt atatctaaat aataaaattt gtattatttg gatgaattta
      181 ttagtataaa aataaaatat aaaataaaaa aaaaatgata aaaagaattt gaggggtatt
      241 ttttcttaat ctagattagt ccgtggtatt agaactaata ccacaccaaa tggaagatat
      301 ttacttacac tccctgtaat accaaatgtg tataactaat ccatgaattg attatactaa
      361 atctaaatat cctataaaat atagtgctaa ataatatctc acataatact tgaattatat
      421 atcctaatac tccctaccaa actatcccta ataattttac taattttctc cataagttgt
      481 tttgaaatgc taaaatttgt ttacgattca aaaagattaa ttgtatggtt taaataagaa
      541 aaaaatataa ttaatttttt gaattattat tttctataat atagatgact aacatagaat
      601 attagttatg tgaatgacaa aattacaccg attaattgca tttctaatta tgaattttct
      661 tttaagatat caaaatacca accaagtagt ataacattgc tattataata acttagtgct
      721 tgcaagagta cacctctaat aaatcaaatt ccatataatc ttgtgtagta cattagtagg
      781 ttaaaattaa tcaaattata tgtttttaaa ttactaataa ttatttcaaa aaatcatcat
      841 aaataattta attttttttt ctatagtagt ataattgaaa gctggactaa attgactaaa
      901 atagactaaa tattattatt attattatta ttttttactt aaaaaaacct ctcgtctcta
      961 ttgatcttcc ctatatatac ttgcctattt acagtaaaac tttttcgaga gatcaagcga
     1021 agaagaagaa ggaggaagaa gaaggggaaa aaatggggga aaaaatgatg attttttttc
     1081 tttgaccttt cagtttccat atcttctctc ctccctctcc ttgaaacaat aaaaatggaa
     1141 gcagacggtg gaggagtact ccctatacct tctcagaccg cttcatttcc tccccatgat
     1201 gatgatcatc atccagattt ttcacctgtt ggatcgccgg agtctcactt tattaacgat
     1261 ctttctgagc cgtctgatca actccatgcc caagtcaccg ccactgtact caccgatgat
     1321 cttcgtagca agatcgttaa gcaggttcgt ttttttaatg gttttttctt atgggtttgg
     1381 tttatttcat caattgacgt aatggggttt ttcattcttg ggtgaatttt tgaattttag
     1441 ggttataggt taaaaagtcg aagttcttga gtgagttaga tgattctgtg caattggatt
     1501 ggatgggtgt taagaaattt ggttaattgt agatatacaa gaacgacata cctagagtaa
     1561 tcccacaagt gggtagcaca gaaatttatt taagtgaaaa ttttcaattg gattgattgg
     1621 ttgcagattt ttattgttgc tctgtggttt ttggtaagtt agggttactg ggttagatga
     1681 ttatatttaa aagttagaaa tgtttcttat acatggtaga agaggtggag gtataaatgg
     1741 gaattgtttc atatgttctt agacttcctc atttgattgt agtaaacaaa atctgatttt
     1801 gattttattt ctttatcatt ggatgtccct atcaagttct tcctgtggtt cttaattata
     1861 tgaatagtac ttgagaaaaa gatttatttt ttctgaactt gtttgagata ttgtaggtct
     1921 gttcatttat tgtagttgca acatgttgct gaaactttta aaggaatttc ttgatgtttt
     1981 ctggacttct atgtggtacc tgtcaaagat tttctgcatc tatcagaatg gatggcaaat
     2041 gcatgatttc actcttgtat ttcagaaacc tttccttaag tgaagttgta cagacttggt
     2101 taatgagcat ttgtttctta catacataca ttggtattct cttaccataa cgtttgcttt
     2161 atacaacctt caggtattag catttacctt tgataactct agccttttac tagtccttgg
     2221 tatctatagc tttgttgctc tattttagtg tctaaaaaca actacatacc agtgagatcc
     2281 cacaagtgga gtatggggag gattgggtat acacaaacct tacccatatc tatggctaga
     2341 tattaataat aaagtctgta ccagataatt tttactacat ggcagttttt gcttctgacc
     2401 actcttctgt tctcaaattt gaaggaaatt ttgcctcttg caggttgagt attacttcag
     2461 cgatgaaaat ttgcctactg acaagtttct gttgaagtat gtgaccagag acaaggaagg
     2521 atttggtaag tgttggagct tttttgttta tgacgaggaa ggttctcgta ctggccttat
     2581 atatctttcc tactccctct ctatgttcac ttcttttagt aactgtttcg gggggctata
     2641 tttttgtatc ctctagtatc tctccaatac atatgcactc cactatcttc tttatatctt
     2701 aaaatctcaa ctgtgtgctc tatcttgcag tccctgtgaa agtaattgcc tctttcagaa
     2761 aagtgaagaa gcttacgaag gagacatcaa taatagcagc tgcacttagg gaatcttctc
     2821 tgcttgtaag tccaattctt cttgttgatt ataaagaata ttgatttata ctccttttaa
     2881 cttcttcgtc tttatgcaaa tattcctagg ttatttcttt cattctcttt gtactttttt
     2941 tcttattctg gaggttgtaa gccgtgatgg gagaaaggtg aagcgacttc atcctcttcc
     3001 attaagtgag attaaagatc ccaaggtatt gctacttcta ctggaactcg atgagtataa
     3061 tctaaactaa agtttggatg aatttattct tctacttacc gtgttctagg tttgtactgt
     3121 attggtggaa aatttacctg aggatcattc agtgaacaac cttcggagca tatttggcca
     3181 ggctggaaag tatgttgcct ttttcttttt tcttacacta ttttcttttt gatcattata
     3241 tgttcctaga tacaatggtc ttgaattatt ttgaacttct agtgtgaagc atattaccat
     3301 tcgtgatcca cacactgaaa gagatcccag aaaatgcaca actgcagaga agctgcttag
     3361 tggtaaggta tgtaattaca gcttctacat aagagcatct gtagacctga ctagtgtgaa
     3421 gcatgggatg ggtctcaaaa ctgtttcctt acatttagaa ttttggtttt cctagttgtt
     3481 catgagaagt atcatcacgt ttggcatctg actggccatg ctgtttagtt tgcatctaac
     3541 cacattgaag agcatatgag aaattttgaa gtggtcggat tatatcattt cttcatgtat
     3601 gctttggtta tttcttcttc gttttttctt attgtagttg catgctctcg tggaatataa
     3661 cacagtggaa gctgctgaaa aagctgtgag tgttaataca ggttcctatt cattttggct
     3721 gtgtcatttc ataaaatctg atgttcattt tgttggtatc ttttcaggtg accattttga
     3781 atgatgaaca ggattggaga tttggcttgc gagtcaagct tctcaagaaa atagtaattt
     3841 gttttgtctc cttttcttcc tttccgtaat catcgcataa tattgtcatt ggtgtatgct
     3901 tgtataacat gttatattaa ctcttcagaa caagcctggc caaagcaaga aaggttggag
     3961 agatccagat tctggtagga ataacaatat ccaagcatct gatctggcag ttaatgagga
     4021 aaacaattca agtgagcatc gtgttgattc acaagacgaa gaggttaatc attattactt
     4081 tgcaatcttt agatttatgt cttaatatag ttgtttagta tattcgcttt agcggctaga
     4141 aaacagaaga gtaaggccta ctttattatg gatattttcc aagttttgat taacatacct
     4201 taagaaatag ggtgaagtgg agaacaaaag aagaaaaagg ttgatgaaaa ctgatggata
     4261 gaagtcagga agttgttgaa agttgataaa ataattaaag cgccatcctg tatgctgtta
     4321 tggctggaac agaattcaaa atttctttct ccccaagaga aaatattctc aatcattttc
     4381 cataccttca cagatggcaa ctggcacata cagaatcaac ctcattttag acacacttcc
     4441 catgaaacat aactccaccc tcgctcttct tatagattat tcctagggag ctcaccaaaa
     4501 agcatatttc agtaatactc tatcttccct caatcattat cacgtcttga aaccacagaa
     4561 tcccaaaatc atctcctcac tccacagtgc actctcttct tcctcctttt ctcactattc
     4621 cctctttcat caatgtgaca attcatattt catctcatct actcgtacat cactcacttc
     4681 cattatagaa aatcccacta acacctctaa ctcttcttgg tttttacact attttcattc
     4741 acaaaataag cttagtctgt aaaatcaaaa aaagagccta gcaggaaatg tcaactgaca
     4801 taacaaaaag ctttatcctc tccatttttt ggttcaatca acgtctatgg ttcttttcaa
     4861 ttcctcatca aagccttatc aaggtttcag agagggaaaa gggttggatt gagttgaaaa
     4921 ttttaggtca cggcctggga agtttttcta aaaaaagaga gggaggtaaa aaaagaaaat
     4981 taaagatatc tgaatttcag ggcacagtta tcactcttta tgctgaaaaa gagtgaggga
     5041 aataattatg gggaacatag gaaagtaggt ctaaataaca cttgcaatgc ttttataaac
     5101 cccttgtcta tcaagtcacc acactgggtg gtgtgagacg cattttgaga aagtaccgtg
     5161 tctggggaaa tattagttgc aaagttttat atgttattga taattcggat caagagggga
     5221 agttgtttat tctcccagat gttttcttta aaaaaagtat gaaaaggtga acaaagagat
     5281 agatgttcaa acttgtttga ttaggaaagg agtattatag tcatcgttat gcaagaaagt
     5341 tcaaacagta ccttgttgtt tattcctgtc tttatagttc gtggtatggt tatccaccaa
     5401 tcactcgatt gtcagtccag tttcttttcc attgtgccaa ttgtcaagtc aatcaacttt
     5461 ttactcattt ttgaactgtc ttcttatgtt gtacacttga caaataattg tctagctgcc
     5521 atgttcactg atggcaatag taaaactctg cagttcatgg tttcttaagg atcataaaag
     5581 cgaaatttca ggattagtgg agtacattat cacattatca atatctcttg catattgttg
     5641 atacatgtat tttatgcatt tcaggatggt gaccatctat caaaggagac cattggtgac
     5701 catgcacaga aggagaaaaa tgggcccagg gtgccaacca gaaatcgagg ctgtggaagg
     5761 agaaacaagc gtggcacaaa tggacatggt agatttccga cgacactatg cttaatctcc
     5821 ctcttgcttc tccttattct cttgaattta atgatagttt tgtttaaaca tcaccaggcc
     5881 atggaactac ttcgtccact catttggttg aaccatcaaa acctcctcct ggtccaagaa
     5941 tgcccgatgg aaccagagga tttgctatgg gaagaggccg acctctttct tcatccccaa
     6001 gctaatgacg tcttgttaaa tgtgttttac tgcaaatata gtcttatgta ttgaggattg
     6061 tgttgctatg tgaaaaatgc ttggatgatg aatttcaatg gttggtgctt tgaatttgca
     6121 aaatgtactc ctgtgttata gaattgtggg ttcctggaga cacaggtata taacattgta
     6181 ctattgtgcc attatgttat taaagaccac tttttttgtt tggccagttg atttaacgtc
     6241 tgatctgtgt ttcctaaatt tgcaatgtag taagtaaggt gatttattaa aattactttg
     6301 atacatccaa tccaattttc tgaacacaac accttactga tccctttgtg ttgatgatgg
     6361 agaaaaatac cttcaaaatt cagtctttac taaatgtgtt tgaagacggt tgattatcct
     6421 ttattcgttt ctcctagaga tcttgggttc gagtttgaga gtaaagaatt tacgatagaa
     6481 gatgattttt taaaaattga attattatac gccaacatgc taaaaatcac ctttttttct
     6541 ttatattaaa ataaattgaa tttcaaagta taccacctgt ctttacttgt gcagaatcaa
     6601 ttgtctaggt cacggtgagc actaactaat gacatgtatc ggagacgctt caaatggttt
     6661 taagatattt atattttttg tttgtattat tgaaatgatt ttaaagataa tttgttttat
     6721 aaactgacat ccttatattt atatatataa atttattttt acttttagtg ctcagaattt
     6781 attgtcataa aaatatcata acttttttaa ggttcatagt ttttcataaa caatttcttg
     6841 tctagtccca cttcacataa aattgacagg gagaaggatt aacaatcaat aacttctaat
     6901 ttttcatgaa aaaacaaaac ctataatttg ctgtccagaa aaaaaaaaaa cgtattttca
     6961 catcgcaccg aaaaaaacat cccaggagaa aaaatataca cctttcctta gttatttgaa
     7021 cttataattt attagtaaat attgaatttc tatactataa ttttttctct ctattattat
     7081 agctaagtcg attgactatt taaactttca tcagttaata attttcacca gttaataatg
     7141 ttaaatttta tttcttttta ataaataaaa gaacattcta ttttttattc gtttcttacg
     7201 cgctttaatg gagcgtta
//
LOCUS       scaffold5694_41286-53982   12697 bp  DNA
FEATURES             Location/Qualifiers
     source          1..12697
     mRNA            complement(join(1001..1175,1502..2035,7596..8010,9105..9314
                     ,9445..9591,11254..11697))
                     /gene="g2.t1"
     CDS             complement(join(7675..8010,9105..9314,9445..9585))
                     /gene="g2.t1"
BASE COUNT     4447 a   1978 c  2016 g   3924 t   332 n
ORIGIN
        1 agtagttgac agccccattg attcttgaaa agaaaatgac aaaaataatg aacccacgag
       61 agaaaacaat gaaaaccgtt acaagtgcat tcatctaatg aaaattaaga gaggaaaata
      121 atgacatcgt acgaaggaga gagatctctg tgtttaattt ttaggatatg gtaacatgtt
      181 gactcaaacc caaactgtaa gattggaggt ggatggtgct ttctagttga gctacctctc
      241 ttgtcaatca cagaagcatc aaagtttata tttatgttgc tcagactctt caaaacatca
      301 gtgggtgcgt gacggtctga cggatcctcc aaaagcaatg cacttttgga ggatcacagg
      361 tgtgacaaca tttttgaaga gttcgagcag cataggttta tatataaatt ccagcacatc
      421 tctaatactc caaaatgcaa aacttcggaa gtatggaata cacatagaaa atctacatca
      481 catcgatcca aaaagaagca tttctatttt tcatctataa gacaaaatta gataattata
      541 aagatttgtg aggctaggat agtattcaca aagcatagtt gttgacataa acaaatgatt
      601 tttttggcag aaaaagtcaa ctagacactt ccaaatttag attatatatc aacagacctg
      661 atcgaaaaaa atttaagcat ctgagagtag gttcagatat aaagcacgca attatgcata
      721 tatttcatac tttatgagga agtccagcag atgtaatagc acaagcacta tgttcaacta
      781 gtcaagcaaa acataaaatt cctcggcaaa aggataatct tataggtatt gcacactttg
      841 cattagtaat ttctctatta tataatccct ttgaacatca aatgataaat tacaggaaac
      901 atgacaaagc aaattcaggg aaacatctta ctactaccag gcttcaagtc aaacacatga
      961 actcgtgatt tctttttttt tgaggaaata gtatcatgtt atgtcttatt ttactttatt
     1021 tcatacatgt ttgtgcatat gtagatgtgt acgggacact cgtgtctgtt tctgtgtgtg
     1081 tgtgagagag agagagagag agagagagaa gaagaaggca aactcacatc atccaacagc
     1141 aaactgtagc cgtgatgatc aatgtcaagt gtaacctgca tcacaacatt caataagcta
     1201 ttagaaacag agaccaaaac tatttcagcg gaaagacact agcttagaat ttaatgcatc
     1261 atggctttat cctggagacc tcagtagagt aattaagaca aaattagcaa aactaaacag
     1321 cggaccgaca aaaattgcaa tttgcatttc aagtacaatt gcatttgtct ctttcgtcat
     1381 ctaaactgcc taaatcatga aatactatcc gagtcaattt aattttatag caagatctcc
     1441 atgatacata gtaatgataa aattagataa tcactatcca tcggatataa ttgtcattaa
     1501 cctggatatg catcaaacac tagaaaacaa agaagcctgg attaaatata gaacagaaat
     1561 agctgatagc actaacgaag cataacacaa aacacaatac tgacaaccct taccacccac
     1621 cccaaaagga ttacgcattt tctctataga tgcataacga gggaggagct atcgttctgc
     1681 ctacaggttc ggcacaatgc agtaattcag ctcaattatg ttttgatatg tataactaac
     1741 ttattcagaa cctgttaagc ttaacttttc tacaattcaa aatccatata cttaaaaaac
     1801 catagctcca gcactcggag ctcaaaagca aagttctatt gccacaaaaa tgttttcctc
     1861 ttatacaaca aactaaacaa ctcttaaaac aacaagcaat gaaatcaaaa ccaaacaacc
     1921 acatcagtaa tgcggacttt atatcaacaa tccagaatta taataccata aatcaaactc
     1981 agctttctat gcaaaaattt catctttttt ccgtaaacaa ccaatataac aaaccctaag
     2041 caagttataa taagcaaatt tgaagcaaac attaaacaaa tttgaccata cagattagta
     2101 gaaggtcctc tattgcagca aattctggca catagagacg caataacacc cactaccaca
     2161 aaaattagcg ttgtcaccaa aaaccccatt ttcgtccctg atctcacagt gcaaattcaa
     2221 tctgaaaaaa aaaaatcaag taaaaaatgg tagaaaatta cattaaattt cacaaaaaat
     2281 agattttttt agctgaaatt aactaccttt agatatcgag atttgagatt gaattgtatc
     2341 aaaatctgaa gaaaaaaaaa ttcaataatt tgtgttgaat ttctgttaat aacagttctt
     2401 gatctaatga tagatcgatt tgggatattg ggccagttcg ggtttgtgtt tggcccaatt
     2461 gtatgaacac taggccttcc ttggcccatt ttagtccaaa aggcccactc taaagatgaa
     2521 gatattcacg aaaacccgat ttttagaatt atcgttcaag tcatattcgt agcgagtaaa
     2581 atttacaagt ttactcattt tagaataact tcaaatgtat agtgcctaat gttttcatat
     2641 ggttgaaatt tcgacatgta ttactgaaaa ttgaaagctt aatcattttt atctgaactt
     2701 aagacattta tcatgagtta cgactgaagt ttaattttat ttatactata gctatgcata
     2761 aatgattgaa gttattattc atatggacac atttcaacaa agatacttta tatgcaagtg
     2821 aatataatgt atttcattat ttttatgcgt gtgagcattt cgtatattcc tcttaatcaa
     2881 tatgtgaagg aaagatcgaa tctttaaagc tgaagtcttt ttccttttta aagagtgaga
     2941 gatcagtcta aatacaatag aaggaggata actcgatttg agatattata taaatgtaaa
     3001 tattcacatt aatttatacg agcataatgt aaaatattgc tatatttcgt aattaagcaa
     3061 aatctcgtta tttttcggaa ctataaatgt aaaaaatagt gttatttatg aaacttttat
     3121 agttcaaata aagcccaaac atttcaagtt gggttaagcc caattattca atcttctcta
     3181 taaataacgg aaagtgcaaa accctaattt acagatcgtc ttcaagcagc gttatggccg
     3241 atgcattatg aaaatctcaa aaattatgtt ttttgaggta aatttttcat gaaaatatgt
     3301 attggaaatt gctgtttata ctatggttta taagaagatc taataccaaa accccccaaa
     3361 aagggttagg catctcagaa agccattgtt ttgtttctca ataaactttt ggctcgctat
     3421 ggtgcctaca atcatatata tatatgtata tatatacaaa aatatttcta tcttctttta
     3481 atatgggtga agaatttgat tgaactctat ttatatgcat taattatttt aaagattttc
     3541 aaactaagtt ttgcaaattt tttttttttt taagtttgga tgttcggagt tacttttatt
     3601 agttgttgct attcaattgt tatacgaagt cacttttgtt aatgaatttt gtgttcaata
     3661 cggagtcatt tttattaacg aaactagatg gagtcatttt tattaacgag gagttattta
     3721 acgaaatcat atagagtaat ttgtattaag aaaatcattt ttattaacgg agtcatttaa
     3781 cgacaccata tagagttatc tgtattaagg aaatcatcat atgaattttt attaacgaga
     3841 agttatttaa cgaaatcata tagagtaaat ttgtattaag aaaatcatca tatgagtcat
     3901 ttttattaat gaagttactc ggtatagagt catttttatt aacgagaagt catttaagga
     3961 caccatatag agttatttgt attaaggaaa tcatcatatg agttattttt atcaacgagg
     4021 agtcatttaa caaaaccata gagttatttg tattaagaaa atcatcatac gagtcatttt
     4081 tattagcgaa gttactcggt atagagtcat ttttataaac aactccatat gtcatttttt
     4141 gttagccttc atgggttatt tttgtcagcg aacgagattt tttttaatgt aaattcgaat
     4201 ttaatctaaa ttcaagtatc accgaatttt gcatagtcaa caaaagtaga aaaaactata
     4261 aaaattgatt atagaattta atagaacaag aaacaagaga aaattacaaa taatattttt
     4321 ttttcaaaaa aaaatcaagc acaattattt acatgtatag attcaccagc ttgagcagcc
     4381 atagcaagtt caaattgttt aacagaaatt gatggaaaag aaataatttc aggaggattt
     4441 aaattttccc atcctttaat tggatttatt gttgttgatc catcccatcc tatatgggtt
     4501 aaatgtttca catctgttgg atatcctatt tctatctccg cttcctcgat ctgtacctct
     4561 tctttttgcg ctataaaaaa aaattaaaaa aataggtcgt gagttagaat ttttaattag
     4621 ttaatagata aataatttat aatagatcat atcttattag atatataatg tatgtttatt
     4681 gaacatctca atgaaggtta tacaattgga tgttgaatcc attctattga tgtaaaatgc
     4741 attactatca ctagtttcaa taggcacatg tcgatcgtat atctagtgac ttatcaacaa
     4801 aaacttcagt gaaaatgtcg aaataaaaat tcataacttt aatgaaccgt ttgtatattt
     4861 gacatataga ataagatagc taatagtata attgcttacc aaataattgt gagaaacctt
     4921 tgaaatgcct ttttaatctt tggacatttt gtgaaaatct aggtcttgtg ttggcccaaa
     4981 atccccaaaa gctctttatt tttacatttg atgagctctc ttctccttct tgtctttctt
     5041 caataagcca tacacacaaa aattaaagaa acaatgtcac aaaaagagaa aaaatatcac
     5101 aacatataca aaaaaaaaaa ggtacttgac taagaaccac acttaaaagg tcgtcattgt
     5161 tcttttatcc agaactcgta agatcaaatt ttcctatgac tgtgaggcac attcgaaata
     5221 acatttttta tgcatataaa tttgaacaga agatactaaa ttttgacgag ataggagtaa
     5281 ggagaggggg gggggggnnn nnnnnnnnnn nnnnnnnnnn nnnnnnnnnn nnnnnnnnnn
     5341 nnnnnnnnnn nnnnnnnnnn nnnnnnnnnn nnnnnnnnnn nnnnnnnnnn nnnnnnnnnn
     5401 nnnnnnnnnn nnnnnnnnnn nnnnnnnnnn nnnnnnnnnn nnnnnnnnnn nnnnnnnnnn
     5461 nnnnnnnnnn nnnnnnnnnn nnnnnnnnnn nnnnnnnnnn nnnnnnnnnn nnnnnnnnnn
     5521 nnnnnnnnnn nnnnnnnnnn nnnnnnnnnn nnnnnnnnnn nnnnnnnnnn nnnnnnnnnn
     5581 nnnnnnnnnn nnnnnnnnnn nnnnnnnnnn nnnnnnnnnn nnnnnnnnng gggggggggg
     5641 ggttgtaaaa ggggagaaag acatacttgt tatttgtgat gaattctttg tttccacaag
     5701 ttggtttgtc attccaacac ttgacttaga attacaccct aaatagaatg gcaacatgaa
     5761 aaatttctct actgattttt ccttcatgtt tcttccaatt agcatatgaa atcaatagtg
     5821 aattataata gcatataaat cacaaagatt tatataaata gaaagagagt tataataata
     5881 ataataatga gatgtgttaa gcaattggct taaataagaa gttagaatga ttttagtgtt
     5941 agaaaatgta agacataccc aatattaaag tgtagtttgg tggcaatgtg gcattaaatt
     6001 agaaagcaaa aaaaagagaa tatttaaaat gatggagtgg gttagaaact taataaagtg
     6061 gatataatat agttggttaa actgtgcaac tcaaaccaat gtcaattttt atgaaataaa
     6121 aacaaagcac actaaccaaa tcctccaccc cccatgaagt ctgtgtgtga gcggagttgg
     6181 gtcagtggcg gagtcagaaa ttttttaagg gtgtttagaa atagcaactt gttatgttaa
     6241 gggtgttcaa aataaattat ttaatcattt cgtatattat tttacttgta tatatgctaa
     6301 tttttttccg agggagggtg tccaaataca tagttgtatt atttttcggt atttatttta
     6361 ggctctgatc aatatgcagt ttcactttgt gggggtaaag cgttgcttat caaaattgac
     6421 tttataccaa aagcgtgatt atagtatttc tgattaagaa tgatgaagta gttactgttg
     6481 taccataaat ttttgacggt gacgtatgac ttatatgttc tttttaagcg agtgatgtat
     6541 ataagacata ttaaaaaggt tcctatagag agtacaagaa gtacatgtat gttgataata
     6601 attaaaattt tgagtttgaa tcttgaatat gaagttattt tattgggaaa cgttttattc
     6661 ttgaatgtga aacttttcgt tataaattta aatttaatga gactttaaca ttagtatcga
     6721 atatcgaggg agaaatttat tcagatcggt ttaagtggag catttcaagt cattctaaag
     6781 gatacttcta caatcttccc tttttagttt ttaaatctaa gtgaacctac tcattcccta
     6841 ctcttccaat cacattgcat gagaaagagt aaatccaaag ggaatttaaa tataaaatat
     6901 cattcaaatt ggccacatgt atttcttcat tctcacaaaa agtaaaaaat agtcaaaaag
     6961 aatttggtgt acttttattt gatacttcct caacaccaga agtggaatag agtgtttaat
     7021 ttataaaaaa taaaaataaa aaattctctt tttctttttc tttttcattt ttggatttgg
     7081 tccaagctga cttctccttt taggtaggcc ttgtctaacc ataaaattat tgttatttgc
     7141 atcattttgt aaatcattcg atatctgaag ttcactagat gaatcaattt gatgaacttt
     7201 tgagtatcta acgatttcaa atataactcg ttattttgat gaatcattta tttagacata
     7261 ataagtttat gaaaactatt gccgttagtt aattatttgg tacttgaagc cgctaaatgg
     7321 agtaatcaaa atttacacca tgtaggttca tctaaagaga taaatcgcgt tttacaaaaa
     7381 ataataattc attaacataa ctcaaacttg aaaactttgg taccacatat atatattgga
     7441 ataacaagga catatatatc atgacataca ccatatagaa tttaaaaggg aataaaagtt
     7501 ggaactttac tttcaaacac attaaactga attctctctt attccttttc tttctttctt
     7561 tgttttccaa cagtagttaa atagacaaca gtaacctata tatattggga aaaaaatata
     7621 caactcgtaa tcgcgatatc ttgtatggaa acgagttatg taacatcagt actattacca
     7681 gtgtagacga taactggcag cttgcataat ggggtggagg aagtaagcac ctaatgtcaa
     7741 tgctgttatc gataaatatg gcaatctgat aaattccttg taataatctt caggcaactt
     7801 ttgacgacca tcaagaatag ctgcaaatgg aatgatactc gttctgttct tcacgacttc
     7861 aaaagcctca ccatatcgta tggctaacct ccggtcccca ttccaggcac caaacagatg
     7921 atgtcctatc aaacctactg aagctgccac tgcaactgaa ttcccaatcc acagcgtgtg
     7981 agctaagcac catataacct gcccgaccag ctaatatagg gaatggaggc ttcaattagc
     8041 tatcaaagac ggaataactt ataccaagaa atgagacagc aaatagaagc acgaatactg
     8101 gactgtcgtg taacatatat gcagaaagac acttattttc tcgattttca ggacttgaga
     8161 tgatttctct ttactaaaat cctcaacaca gctttatcaa tttggtaggt ttcttccctt
     8221 ttatgtatta ttagcagaac tgggattaca ataaccttca cctcatttca tatacagact
     8281 tgttctgcat caacctctgc ccgtcatttc ttgagacatt attctttgtg acatgcctta
     8341 tttaactcct tcagagaaaa ccattgaccg ataaagccac ttcttgattc taagaatcaa
     8401 aagtgattta taattttgag tatcagactg aaatacacga aaaacctaaa aaagaaggag
     8461 tcctgaaccc tacagaaata atgaacagaa atcatgactc taaacgtcct ctgtcatagt
     8521 acttgcgtca tatcctggaa aatagaagaa ccgggggtct aatcttcagc ttactgaaga
     8581 cataatccta ggtaggaggg tatatgaagg tcagtttagg gtagaagggt atgagatagc
     8641 cgagtgttgt cgttctttta tgtgggagag gaagggggct agtctcctct tctcatctcc
     8701 tcctttaata gtacttattc ttcaactttt tctaacacct gttgcctcat ttgctctgta
     8761 tatctcagta ttttgtcgtc attatttttc ttcctatctt atctgctttg ataacacttc
     8821 ttttgacctg agagtctatc ggagacaacc tctctacccc acaaaggtag gagtaaggtc
     8881 agcgtacgta catcctaccc tcccaagtgt catatcctgg aatattaaaa tgtaatacga
     8941 ggtacaaagc gaagtgattt gaatcaaacg ttgaaattta atttggaaag agatttgaaa
     9001 ctaaaggtag gcattggtgt ttcgggacaa ggtacattat aaaatcattc agactgtatc
     9061 ttctataacg gtaggttaca tttaagtgat aattgggcat ttacctgtgg atgcctggta
     9121 atcctcataa tcccagtttc ccaaagatgc atcttgggct tgtcaacagc cgctacctct
     9181 agtaaattga atgtcgacgg gtataggaag aagaaggaaa caaagttaga aatccaaact
     9241 agttcgtgaa tcccagcaac gctgtttaat tgccataact gcactccatc gtatcggtgg
     9301 ttaatgaaat acacctgtaa atcatcataa gaaccttccg ttatgttaaa tttccatcta
     9361 tcaagcatcg caccgtaaaa tcagaaaagt tacccaaaaa aaaaaaaaaa ttctcagttt
     9421 ctgcatggca gactagaaac tcacaattgt gctgactgcc aatggcagag ataccccagc
     9481 aaacaataca cgaaaagcac gctctccaat gatttcctca cctttgtctc taagactagc
     9541 aagaccactg tggactatag cgaaaatcaa ggtaagggaa agcattacaa tctgcataga
     9601 aacatttgga taaactctca gaaagcagaa attttggtac gcgaaatgaa aaatttatat
     9661 agtgtatgct ggttaccaag atggcaaaag tggacgtgaa aataagtaag tgtacaaaga
     9721 aagaaacaac agaaaagaaa tcaagacaat tttatgttgg ccaatatgat tcatcgagaa
     9781 tctaatgcat ctcttgccta ttcatcgaga atctaatgca tctcttgcct attatcaagc
     9841 caagaagagt gacagaatga accagaacaa ataaatactt tccgagcatt atcaaggcta
     9901 tatagtcttc attgcaaggc gaagacataa tgttattcta cagttgccca aacataagca
     9961 accttgttgg ttaacaactt taaatcgacc ctccttcgtt ggttcttgtt tgactattag
    10021 ttggtatctc atagagttct ttgataaaac tatgctaaca aaagcttccc cttgtaaaag
    10081 tcttgaacgc aaaccaattc cataatttcg tttgaattaa ccaaagtaac tacacaagac
    10141 taacaccaag tgacaaacaa acaaagaaga aaataacaac attgaaatca ataaaaacaa
    10201 ttaacaaaat tattgtgaat gggagtttgc agataaaaga ttttatctat ctttttctca
    10261 tctccgtaaa gcttaaaagc ttgatcctac aagctcaatc cctaagtgct gattgattaa
    10321 actagtccct gatttttaat atacagaggc ccgggatgac tgatgttgcc acctttaatt
    10381 tatatgctaa tctacaacaa caacataggg tctggattct ggagagggta cgatgtatgc
    10441 acaccttacc tcaacctttg caggataggg aggttgttcc caatagaatc tcggctcaat
    10501 tatatgctaa agcctagata gcagaactta aaagtcttaa gccacatttc attgtaaaaa
    10561 caaattcata agacaacaat cagtgggtga tgtcgcacaa gggtgtgagt tagcgttcac
    10621 ttagactaga atgaagacca gggtttaaat cccgacagcg gccaaaaaca aagaagagtt
    10681 tgataatctc ttcctatttg cctaacgctt ggtggataga gttacctaaa acctatatcg
    10741 gtaagagaaa ataagtaaaa ccggtaaaat agtaaaggtg tgctggaaca ctacaataag
    10801 aaaatatgca tatgaaacat aactaaatct ttgtcagaag tgctacaagg agagcaaatg
    10861 agctaggaag aagtgggaac tccgtccact tccagaaaac tacaaaaatt ttataatcac
    10921 tatacaataa agttaagaaa cataaaatag aaaaatggaa cactcaagtg agtaataatt
    10981 ctcttctatt attaacatac acatagaatg catatgtttt aactttatac aagtttaagc
    11041 atcaacgttc ccccaaagtt agaggcacag atatgccaag ttaaaaggac atatttacct
    11101 ttcagaaaaa atatcatttt ttttctgttc taacaattta tacaactatt attaccaagt
    11161 aaagaacata atcaaaagca atacctccaa actcaattca gcaaaagtaa ataaaaacag
    11221 aacagataaa agtaattaag caaaaatact cacttcaggg ctatctgaaa tactagaaac
    11281 agaatcaatg aatgattttc caaatccagt agaattgtca atccaaacaa cattaagaac
    11341 ataaagcaca acaccaagaa tcccagtaaa ataaacccaa gatgaaatct tttgtttgga
    11401 taactcaaat tcagcagaat cttcacccac caccaagatt tcatcttttt catctgtttg
    11461 tgttcttccc actgaaattg gccaaaattc ctttctgggg tttgagggaa atggaaaaaa
    11521 agaagtgggt aatggtaaaa atggagtctt ggtggagggt ttgttggtgg agtgatatgc
    11581 tatggctatg gtttgtttaa gacttggaat tttatggtgt tttgataata aaggagaaaa
    11641 agggtgtgag agaaaaattg aagttgccat ttttacaaga ttatgtgagc tctatgtgtg
    11701 tgtatgtagt tttggtaaat atataaattg tcttggccaa cttcttagtt tttttcaaca
    11761 aataaataaa aattgggggt agagtaaata gaaaagggga ttccgaggtg gaaaatcgaa
    11821 ttacacgaaa taaaaataca gataaacaaa tcaactgagc tagtaaaatt attttgagaa
    11881 atcttacttg ttgcaaatat tttttaaata ttagaaagta tttttaaaaa agaagttatt
    11941 cttttcgtca tttaaaaaaa taataattta tgttattatt taaaaacatt tattttattt
    12001 tttctacaaa aatgtgacca aacaagttat taggcaaggg gaaaaaggaa tcttaaagga
    12061 tgtttgtgct ctttgatggg tattttggat agctagtggt ggaaagtggg caaatgatac
    12121 agtagttgta gctaatttta ttgttttttc ttggtttggg tcggcaaaat aatgtttacc
    12181 taatcatata tgtatatata cttttaaaaa taatataaaa agttattcgt atcaagtgtt
    12241 cacgtcaaat aaaaataaat aaatgtatga tatatatgta taaattcaat gtacctattc
    12301 tcattatatt aaaacaccta agttcaataa gtaaaattga tttgtcgtaa atatccaata
    12361 ttatataaat aaatacacac ccttgtttgg gtggtcgtta ctgtatgcca gcaatttaga
    12421 attattcgtt gatcattatc gacctatttc atttcattaa tcactaaacc atgcgaatac
    12481 gatactaagt gatttgaaac tcgcgtcaaa tcaactaaag ttgtgaatag taagtaaaat
    12541 gccataaatg gatacaatat aaaacctcat tgtacatttt tttttcaact tacaagcaca
    12601 aaacattgat ctaaaagata cactatcact tgattctata tttcaacaag cattgaaagc
    12661 acaaggcttt tccagcagag gagaactgac caaatta
//
LOCUS       scaffold8850_1-7466   7466 bp  DNA
FEATURES             Location/Qualifiers
     source          1..7466
     mRNA            join(636..737,828..925,1170..1275,2166..2294,2357..2422,279
                     1..2907,3201..3275,4299..4401,4526..4573,5224..5345,5418..6
                     466)
                     /gene="g1.t1"
     CDS             join(678..737,828..925,1170..1275,2166..2294,2357..2422,279
                     1..2907,3201..3275,4299..4401,4526..4573,5224..5345,5418..5
                     510)
                     /gene="g1.t1"
BASE COUNT     2246 a   1321 c  1301 g   2598 t
ORIGIN
        1 aatagggaca ttacataggg tttcacattc ttttttcttt tttaaaaaga ttatttaaca
       61 ttaataatta ttaattaata taatataaat tatagtataa tatttcggtt taaaccgaaa
      121 taccgaatac caaaatatta cgtaccgaaa atcgaatcga aatatcaaaa aatacaaaaa
      181 agtaaatcga atatcaaaca gaaaaccgaa atatcaaaac caaaaatcta aaaaatttcg
      241 attcagttcg atgtttcgat tttccggtgt ttatgccacc ctactctttc gttaaacaga
      301 ctttggaaga aagataaaaa cttttaacta ggacatatgt tagttgatga ggaaagataa
      361 ttgtccagcc tagcccaata atagtggggc gttatgggct taagaaacca taagcccatt
      421 atagttcaac ttagactgcg tcacagataa tgttccagcc cagcccaata atagtggggc
      481 attatggtct taatgagtta agaaccaaaa gcccatacag ttcaacttag tccagcccaa
      541 taattgtggg atgtgggtcc ggtatcttga gatgagaacc gtaacgtttg gctatgtgtc
      601 tccctctcag cctctctccc gccattcctt aaaacaccga gagaaaaaaa aaaacagcac
      661 caaaaccaag ctcgaaaatg gcaactattt tgtcactaaa cccacttgct attcgacgat
      721 tctcttcaaa ttcacaggtt attcggtact ttcttcgcat ttttcaactt ccaatattta
      781 tcattttaat tgttcgtgat tcaatgtttt ttttccttta aatgcagtgt tacttgcata
      841 gaacaatgag aattgggcaa gcagggattc actttcagaa aaattattca gtttctttcg
      901 tgggttttct gcaattcaac aagaggtttg tcaaaatctc ttaagaatta tcaagtatat
      961 aagtggtgct tactcacaaa tatatatggg ttaaatcggg tataatttgg tataatagtt
     1021 tattggcgta aatatttctc taaaaactcg tttccttttt caaattctac caagaaaaac
     1081 acaattgctt agtgatgtgc aactactttt ccgtttcgtt ttagttgacc tactgatcat
     1141 caagttaatt gtttgggttt attaagcagg agaaatttca tatgtgcagt cagtaaagat
     1201 gctgaggaat ctttcaaaaa gactgtggag gttgataggc ttatagatac actgagggag
     1261 gcaagtgata aggaagtaag tagattttct cacaattttc ttcaggactc tcccacgggc
     1321 atatttataa tggtggtggc cgggccaaca ttcacgcacc tcgactgatc cactactaat
     1381 gcgctacctc ctattactat attagtacat gtaatgtgca actctattct ctgaggcttt
     1441 agacaaatga gaagcaatca cctaacatat tttgccttga tatttgaacc acgatttccc
     1501 catggtccat ttatgcttgt tctcaatatt aaattgtact catctttatt gtaatgaatc
     1561 acattttgga gatcaaacat gttttgcatc catctgccta tacttatatt ctcaatttta
     1621 ttgttcaagg acatcggatg cttaccttta acagttactt tgtgctagtt cttatacgac
     1681 atgcctctta tttgcattca gttaaagcat tccgagggac cactgctgat tagttggcaa
     1741 gatagctaat agggaaaata tactgtgtac ctgcagcagc ttctaattag cacttctctt
     1801 acattctatt gcatgcaata tcttgtcagt tcagaaagca catggcaatg ttatagtcaa
     1861 ccatgaggct gctggtgtgg ttgtcagttg ttttatatca attagtttgc ctctgtctct
     1921 ttgttgggaa tgctgatcag ccctctcatt gtaatgcatc tgttcctctg tagtttaatt
     1981 tggtggatta taggtttgat tgtcctgata atctctttat tattgtgaac ctgaacatgc
     2041 attgatacct ttaaagagct atgaaataga atgctatact agttgtcaaa ttgggaccat
     2101 ttctctattc gagctttgat ctacacagat gaaaattaac ctttatcttt ctattatggt
     2161 tgcagctgcc acagatagtt gtggagaatg ttcttgcttt caacgagagc ttttggataa
     2221 gacttgcagc tagagcagac acctgcaaat ccgacgatga caaagcatgg ttccatttct
     2281 tattatttca gatggtgtat gcttcattac ttctttcaac ttgtggaata agctttattt
     2341 gactttcttt ttacagaaag actatgaaga gctggcattg acagtaatga acatcgtaga
     2401 tcgtcttgtt cacaaaacaa atgtatatat tctatttcct tcctgaacta cacataccaa
     2461 gtgtatatat ttttggtccc tacctgatca caagtaactt ctttttagca tatatattaa
     2521 ggtctgtaca tgtaattgga gagatggaga tgaacaatga ggagaaattg tcaaggattt
     2581 ttctattgtc ctattagtgt gaagtcccat ggagaatcca tgccatggtt gagatccctt
     2641 ttgtgtcatt agacatacct tgtatttccc tgccatataa tagaaagttt atttggtgct
     2701 tatgtatgac cacaatagta atacatttta tgcttcattt ttcaaatgag caacagacag
     2761 tttctaatgg cattttcttt ctcccggcag gaaaagatag aggcatctac tgacgtgctc
     2821 aaagcaatct taaaaccggt aattgatgaa gtggaagaaa tttcttggcc tcttagggat
     2881 cctgaggctc tcagtcttat ggagaaagta tgtcttgtca tcctgtctta tttgatctag
     2941 ttttcaaagt gaactctttt gtaatgccat gccagagtca agacttgaag tgaatatcat
     3001 cttataacac taagggggtt caagaaggag gttgaggaat agaactatgc tagagctctt
     3061 acttattaaa ataaaactat gctagagttc tgttgagtgt ttatatagtc tattgtacat
     3121 agaatttctt tcttttttta tgtgacttct tattatttat ggctatgtgc ttaagtgttt
     3181 ttgttttctt taacattcag gaaataaatc aaagggagca agaaggccaa cttgatgaag
     3241 ggttccttgc agaagtcaat gcacagctgc ggcaagtgag tctatttgaa ttaatgccta
     3301 gttctctttt ttggtttgag tttactctgg gtctttgtgt gctggccttt tcatttagtt
     3361 ccatgcatat tttattgttt gttctctctc tctctctctc tctctctttc tctctctctt
     3421 ctgggaggca gattaccatt gacatgacga accttctgct gaaattgaag attataactt
     3481 ggactccaga attcactctc tctttcatgt atgcaaatta ctaaagagag caatctgtca
     3541 gggcagctag agacacatac cggataaaca aaataactta tagcactgga caaaaagaat
     3601 gtataagtgg aacatgcgtc tgttggttat gagaaattcc aaggaattaa aaagattcta
     3661 actagttatc tggtgtaatg tttcctaact agcacactcc tacctgctga tttgccatta
     3721 tgactggttt tcttaactaa aacaaagggt agttttgaaa atagaaatgg cctcatacca
     3781 caccacgtct ccttttaaca agtcttcatt tgtcagactc acttcttcaa tttttattgc
     3841 cttccctgac ggccccccta ataataagtt cactccttct tataagaact tgttcttctc
     3901 cctgttcagt ttagacatta ttttgttgca tcaatctgtt tcttgctgta aattattttt
     3961 gtaattgaat ggaagatgtg aacagtgaaa aaatacaata catcaggtgc taactaagaa
     4021 aagaaatatc gagtgattcc tatagatctg cagtgatccc tataaatctg ctgcctatat
     4081 atagctatgt ttattactaa gattaagtct atatacattc tttaataatt tttagtcacg
     4141 attcagaaaa acaatgtttt caagccacaa gcagaatcta ttatatgaag attgatctct
     4201 atagtgcagt ttctttcaca gctatgtttc tcggaatcta ttatatgaag aataaaattc
     4261 acagagattg gataattaca gaatttttta cattgtaggc tacaaaagat ggggacaagc
     4321 caggacttga agctatgtta caaaaggttc tgcaattgta tgcttccaga gtgctgtcaa
     4381 agcgaagtta tgcaaaaaaa ggtctcttta ttgcttaact tcatttgtaa ctagaaaagt
     4441 ataggtccat gaattggttt tcctggatgt ccaatctgaa aacaagaatt tgtaattact
     4501 aatcctggat ttgcttttgg tgcaggaaat gaagtgttaa aagctgaaca gtttcttgag
     4561 accattatca aaggtatctc tcgattgtga gcttattaca aaccggcatc acgggattca
     4621 taattttcaa ttgcgagacc acctcatatt tgtttaatca attcctcaac atgtgcctct
     4681 ctcacgttcc acggattgcc ttctcagttt gccatcgaag gtgtatttca gatactgata
     4741 aagcctcata tagataacac ggagcaaaag aaatcaaaaa ctgatatgag gcataataag
     4801 caaactattt aagaggaatg gaaatggatg agatctgctc agaaaccatg ggtggatgtt
     4861 tctgagcttc gttaatggag gtgaggtgtt gtaataggtg ttgagttggt tggcgtgaga
     4921 ctaatcctca gaggcactgt cataactctt tagacgaata acctatagtt tcagataatc
     4981 acaagggtaa aatacatctt tttaggggga aaagatggac caaattataa actctctaga
     5041 ggcaataaat ttgtcagttg agattggaat tggacataca tgacttatct cccgttatgg
     5101 agtatgaata gcttttactc actctctacg gtccatttac catcaaatat tttgccttga
     5161 actttacgat tgcctcaaat gttgattcac ctcacatgaa attcacttct ccctttgata
     5221 cagcaccaga ggaagtatgg aacaagctct tgcttgatgg catgactctt ggaaaaggtg
     5281 atatttcgcc tgaggaattg tatgctgtta ttaagaagag aatggaacgg actttgatac
     5341 gtacggtagg gattcaatag ttgaaatttg ctttctggca tttattgaat ggttgttgac
     5401 atggtttact ctctcaggag ggcggctcgt atcagcagcg agttctgatt gagtatctga
     5461 aaggtattga gtcaagagca ggggagattg tcagagtact ccaaggttga gacattctag
     5521 taaactagtc attgcacctg gaggtaccat aagtccacat tctttatagg aaaaacatga
     5581 tgatatatta tcattttttt acctagcatt actgagcagc aatctgagat ctactatgga
     5641 cacccttgag gtatgaggtt cctatcatgt ttaacatctt ccatttttgt cccatcgttt
     5701 gtatcattcg ttttctcctc tcgtgtcttg cctttatcca atttctcttc tcctgactcg
     5761 taataggtca cttgtacatt ctacctgtaa attcgaaatc gcgagttttt cagagtgcaa
     5821 taccacaatg tagtccgtgc agtttttgaa ttttgtaatt ggatttgcat agcctgcatt
     5881 aatccattgt aaagtggtgg aactgtactg tgtccttcgt taatgaaatc tatcaattgg
     5941 cttttctttc atagttaaca ttgagctggt gacctcactt gcagcatact gcatgcttgg
     6001 tactctcttg atttagttac cagtagatca gtcatatatg aagctacttt ctatatatta
     6061 tactttttgt tgactgcaca gctccacagt ttcaagagtt agctacttca ttccacattg
     6121 ttttcgcttg gtgtatgcag ttacttttcc tgctgtctaa aactcaaatt gcctgtgttt
     6181 aggttgtatt tactggtatt ttattttatt aattaccttt tgttttttta taccatggtg
     6241 tcctttgtac gcttgcacgg gttcctgcta cctcccgcta gcacatgtac caggaagaac
     6301 ttttattctg tcctgtgaat ttttatttta tcatttgcta cagatttttt ggctgacatg
     6361 agtgtgtaaa aatgctttct cagtgctatc gcgtatataa gtataatctg aagcaaataa
     6421 cacagtatgt tgatatcaac tacttgaatg aaaattcatg aacatttcat ctatcctatc
     6481 gtggagcata atatgtggat ttagaatttc aaactttatt gatttgtaaa tcgtgtatga
     6541 attataacaa gatatatggg aatttcatag ttttgatttt acatgtgcat ttcctcaaag
     6601 atttgctgat attaccaatt aatatatgga tactacatta ttattttaat taatatgtag
     6661 aaatttccat tacatggact ttacggaaac ctttattgtg atataaattt acacgattaa
     6721 tcaaatcatg attttaactc ttatcaacaa tatttgtcat catcgtctat atcaagtgaa
     6781 attaattact ctccctatat aaactatttt caaaatgtga taaatatgta aaattacaag
     6841 aaggaaataa aatatattta cattatacga attataaatc ctaaatcttt tcttcttcca
     6901 tcgttcctca agggtcaaac tatgatggac aataatagag atggaggtct cttgaactta
     6961 gttttctatt aataagagga gagtattttt ataaacaaat aacttttaaa aattatataa
     7021 taaattaaat cgtaaataaa aatcaatatt accttattct aactgaacga tcccttgaat
     7081 atgttgtttg actattcaaa gatattattt gaaatattaa aacaaacaat ttgttaccac
     7141 acgttaacaa cattagtaat atacaaatta tttcgaccat tcaagttaaa tcctttttca
     7201 tttcttctat ctttccctaa ttgccttctc cacatttctt gggtcaaatt atctaaattc
     7261 aaaaaaaaaa tgtttggttt ctattgtttc acgtttcgtg ttttacggca ccgttttgga
     7321 tattccatta ttagcatttc ggtttattct attaaacggt ggtaccattt ggtatattct
     7381 actagacgca cgtaattcaa ccaattaaaa tgcagcaaat aaacaggtgg accaaagcaa
     7441 aactgccacg tcacctcaac tgctct
//
LOCUS       scaffold1728_32050-43294   11245 bp  DNA
FEATURES             Location/Qualifiers
     source          1..11245
     mRNA            complement(join(1001..1172,2185..2262,2347..2419,3660..3740
                     ,4588..4638,4848..4942,5725..5805,5875..5959,6865..6944,705
                     1..7165,9068..9138,9286..9370,9910..10245))
                     /gene="g2.t1"
     CDS             complement(join(1134..1172,2185..2262,2347..2419,3660..3740
                     ,4588..4638,4848..4942,5725..5805,5875..5959,6865..6944,705
                     1..7165,9068..9138,9286..9370,9910..10007))
                     /gene="g2.t1"
BASE COUNT     3987 a   1949 c  1901 g   3408 t
ORIGIN
        1 atgttcaatg tgcaacctga gacatagttt tgtctttcga cgatctttca tctcaatttc
       61 tttctttaga tattcatttt ccttttgaac ctcttcaggg gttccaataa tttatgtcat
      121 cgacataaat gacaagtata acggatgttg ttttcttaat aaaaatacaa tggcaaatga
      181 catcatttag ttatcaagta ctcactaagg caattacacc acatacgcac tgattgcttc
      241 cgaccataca atgatctttg taatctaatt gagaacattt ttcgagattt tgaactatat
      301 gcttcaggta cttttagtcc tcgaatttta tatataactt tcactatcaa gtaaatcata
      361 aaaatatgtt tgtaacaaca tccattaggt gtatttttta acattaattt tgttcaaaat
      421 tttatataag gaatgtccaa tcgtcttttt atatatttaa taaaaataat aactctatct
      481 gagagaaggt gataagaaat acaccttgtt ctgttcacta taaatgttac tgcagctaaa
      541 ctaagaacat attaacatat gactctgcag gaaaagaata aattatacta ttgatcgtga
      601 aaatatcgtg atgaacctct cgactttacg tacaatacga tttctactaa acaaaataaa
      661 gtgtttttct tctcacattc ttagacactg agttgttatt tctactaaat atatagaatg
      721 acgattggac atcccataca cgtcatggat aaatcaatgc aaaaaaaaaa ataggtaaaa
      781 ttttgaagga gaaccaaaag tgtaccaata ttgcaaacat gaggtactat tagtgctcca
      841 cgtgaaaact caaggatcac gaacatttta acccttttta ctttatagag atagtaaaaa
      901 gcatctctag tgccataacg ttgaatcatg aaagagcatg tacttttaat ccttgcattg
      961 ataagaaaca taaggttaaa ctattttaaa tgttcttgtt taccaaatag aacatttatt
     1021 acagttgaca cctttatgta caatctccat taaaacatct ctaagctttg attcgtgata
     1081 ctaaaagtta ctgagccaag ctattcaatt attaatttgc atcactccag tattcaaggt
     1141 tttgactgag gaggtcgacg aagtccagga atctgcaacc aaagttacca tcatagtgca
     1201 ttttcactaa agttgtaaga atatatgtgc ttacaagtaa cattgcaaaa atatgtttta
     1261 ttctaaaagg taactaagat atcgaagaac acaagttttt gtatttcgac caagaatagc
     1321 ctcatgataa agacctgcct ctaaaacaaa gtcagggttt cgagtcatga agtgatacat
     1381 aaggtccagt tgggatgaca atagggcggg gtggatgcag agcgaggcag tttttgggct
     1441 atgcgaaggg gatgcaggta taaaattatg tatgtgggtc ccaccccccc ctcccctccc
     1501 ccccagatat gaataaaaaa caaaacaaaa gcttaaaaaa ttatgactct actttcatgt
     1561 aacgatataa tcttccaaat aatatattca tcaaaacaat acaatacaat attataaaat
     1621 attatatgta cattatgaac tcaatatata atcatccgag taaagtgtta cttgctcaac
     1681 ctatggcgac cttactacct ggcaatggca tccctatttc ttctttcttt tattgtggag
     1741 ttaatgttta gtatttattt ttcctttcca acccatacaa tttccttcta tataaaataa
     1801 aaatgattgg aatatggtgg atgtacctga cgaggctatg tttcggtggt tataataaga
     1861 attatgggct gagttggact ggatggtggt gtgagccatt ttatatggac tagacggtgg
     1921 tgaagccatt atgttggggg ttcatgtggg acggagcgga tcagggaaaa attagaagaa
     1981 aaatattggg gggggggggg gggggggggt tagaagtctc tgcgggctaa atgtgggttt
     2041 gcccgcccca ccccatttgc catccctaga gtccggagtc tacggtaccc caaacagatt
     2101 aaataagaaa aaaaatcttt ttggatgtta aaatattatg ctagacactt caaagtagtc
     2161 caatagcaag ttccacaaac taacctcaat tccatttggg cctattcggt tatgggaaat
     2221 gaaattgagt atcaaagtga caaattcatc aggcacatct tcctgcagtg ctcaaaggac
     2281 aaacatacat tcagaagtac aatccaaatt taaaccaact ggcatcttaa gaaaattaaa
     2341 atggacctgt atagcatggc ctgtgtgtct gacgactacc atttggaact tcccttgcat
     2401 ttgacctatt gtgagtgttc tgtgacaata aagagatact attgacaaat tggtctcatg
     2461 ttttatcaaa acacaagcta gagagatgta gttcatgctt ctagcatttt tgttttttat
     2521 aactgataac atagttcatg cttctagctt taaacatccc caaattttat gaaataagct
     2581 tttagaatct ttcaccggaa aagaataatc ttaacctcta tccggataga gattctactt
     2641 cgtagtatct cttcagacat tgggttgtaa agtacattat atctggtaaa agaatcttga
     2701 aagagacctc tgaacaaaac aagtatcatg gagaacacaa atataaacaa actcaacagt
     2761 aacaaatcca atggtatatc gaagctctac aatgaagact ttatttttgt gagagaaagt
     2821 taggtagata taatgaaggg tatttccaca agaaaactgt tacccaataa aaatcatagt
     2881 gacatctatt tacttggaaa ctaggtagtt cccgcataca tgttctgaat attgatagtt
     2941 tgtgttggat atagttggag aaccctatac aaaagggtta agagtgttga gcataaacac
     3001 agttatttct ctaatatctt tgtatgtccg tttcagttcc attagaggta gtaaaggaga
     3061 gcgctaaagg ataatacact tctctgaaac caaatgacat cactattgtt tttacaagac
     3121 tctattctta gttcataggc atataatgac aatgccagaa aggtagtcat ttatgtaatt
     3181 gatagataaa tggcagtcct ttattgcctc cattgatatg tccgctgttt gatgcttgtg
     3241 tttcatatac tgaacaatga caagtctccc gagattctga gcagactttg gcaattctac
     3301 tttctgttta ggattataca cattcccaac caatagatag ttaactagga taaaactggc
     3361 agtcatttag agatactttt gcgagaggga tggccatgca atccctcatt acaagtgaga
     3421 ctgcaagcat tatattgttt aggaaagcca tgcacataaa ttgtttcgac atgactcatt
     3481 attaaggtgg atcagaaaaa ggaatacaag gaaccatcaa gtctacttga accacatatc
     3541 agaaaaggaa tatacagatg catcttgcat acataactac atagtggtga agcttcacat
     3601 gcatactagc atcaatatag aattcagcac aacctttgat acaggtaaaa gtacacaacc
     3661 tgtcaagtct gtctgtccca gctaaaagca atatctttgg cacaggagat gacaaaaact
     3721 tctctgatag gccttcatac ctgaaacatc attggtgcca atgtgcatcc tatggtcagt
     3781 ttgatcagaa agaaatcatt ggtgctttaa ggaagaccag aagcaatgtg tagatttaga
     3841 tgtgtttaac tgtaggatat ttgcagtgta ataagaaaat aattcatgat tttattaatg
     3901 cattggactt cacagactcc ttaaatattt aaaggagtag gtccatcata atctgtaacc
     3961 tctcagagcc ttctttttgt cttggtaccg attggattca catttttttt tgtttgattc
     4021 atacctgctc aaaggatttt cctgattaag gaagaagacc agaaggtaga actctgaact
     4081 gaacccaaag gctagatccc atttcataag tgatagatac tttttggggt tagtctgatt
     4141 tcattctagt tggtaggtgt gcgagtaaga gggtaataag cgaaactata tgaacttcag
     4201 tctttacaat tataccctcc ctccggaaaa taaggttgag tgtgcaagta aaggtaattc
     4261 ataccttact gatcacaaaa gactaaatat tcattcagtt ggcgtagtaa tttaaaagtg
     4321 actgctatct tactgaatga attgatctac cataaccttc aagatcacag gcaagggaga
     4381 agaaaaaata aaattatttt gaaattgcac agagaaccaa aaaacagttt ttccctataa
     4441 aatggaggct aattggacaa ccgatgcaac agtcccccat ggtctcctag gaccctaaat
     4501 caaagataca gtaatttttg aagcagcaca aaatgtcagg ataaataaaa agatttagac
     4561 tggataagca gaaagaaaag ctcataccac cctcgccaaa actgttcagt ttcttcaagc
     4621 cttgctctat gcgtgtaact gcagtataag tgtttgtcaa tgggtaatta gaaacatcaa
     4681 aagccaatac caaaaaaaaa ttattacatc acgaaaacct gcatactaat tacaagtctg
     4741 aaagaaagct gaaagacaga actccccctt cccattacca tccgtaaaat aaaaataaaa
     4801 ataaaaggaa agtaaagaaa tgccataaaa tatacatggt aacacaccat ttttttgagt
     4861 catcatattt caacgtgctg gggattgata cacaggcaga gtcaatattt ctcaaagagc
     4921 ctgatttgat actccattca atctgcagat gcataaaatt tccaaataaa aacatgagag
     4981 ttgcaaaaga tctaagggat aagaggagct cctgtaaaac tcaaatccta acaaagtgga
     5041 aactacaaat agaaaaataa gtataaacca ggatgttttc tggatataat agataaatca
     5101 tgctatgtta gaggggtagg aaaaaggttt gcgagttaat cttcacaatg ttatggtgtg
     5161 aaagttactt aagatgacaa ggagatgtca tatggaaaat cgttcacctg actatgtgac
     5221 attggtggtc agacactaaa gactgtattt gtcaacaaaa aaataacaaa aataagtgac
     5281 tagattgatt actcaatgac atttacttat tctttgatga aataaatgat ttcattgatg
     5341 gcatcaagaa gatgcaaaat tacaaaagat attgcatcca aaaataaaac cgagctagct
     5401 ccatagcaaa agagaatgtg ttagttttat taaattagaa gcaatttttg tttaacaggc
     5461 acaggacacg aagcaaacag cagtaacata atatacataa tcaaaatata gactattgca
     5521 gagtactccc tctgatagtg atttttatac ttccatggaa actaagttat ttattgggtt
     5581 ggactgggta gattgaatat aaaccaaacc ctacctgaga aaaaggctac ttgactaaac
     5641 acaaaacaat aaaactttgc caaatatgat aagaggtgcg caagaatgct gtcagaaatg
     5701 gaaggaatct taagcattgg gtaccgcttt ttcaggggtc aagaaatgct gcattctgtt
     5761 cgatagtatc ttctgcatat gaatcaatga tgccattgct gtaccctgat atattaggaa
     5821 atcagtacat gatgaaataa aaagcatatc ctaaaagtta gaaagactga caacctcaac
     5881 aacatccaca accaccaagc cggccaaact tggaagtgat ttctttgcag caacatgaac
     5941 tgcaactgca cctcccatac tgtgacacaa acagaaaact ctaagcacca ccttttattt
     6001 gtggtacaga aaacatttaa cccaagcatg caggtgatta agatataaag aaaaaatagt
     6061 taattcatag caggacaaaa aattatttca agggaaatca tgtaaaggtt tttgccttat
     6121 ttcttatgct tgcaaatcat tttcaatgtt ggtaacaaat atctaggaag aaatgacagg
     6181 aattcagacc aaccaaatat tgaaaaagta aaacaacaaa agatacattt catgactctt
     6241 cagacaaaat ggaaaaaggc aaagaaacgt ggcaaatcaa tgagttaaaa attcaaagta
     6301 atcatcagtc tgatcgttgc gacagagatc gatttggttt acagaacact gctacactaa
     6361 tacaagtcat actgttataa aactactgag ctaatgttaa aaaaaaattg ttcagggaaa
     6421 ttgcatccaa ctaaaaaact ttgtgactct tagcttgccg ctacttagca atgatataac
     6481 acagaacctt ttatttagct taacacagca gagatgactg caaagaaatt ctccaaacat
     6541 tttggcatga acggaaatgg ctactttaga tttatgtacc aaggctgatt ggctgaatgc
     6601 aatctaaagc gcttatatag agtcccaaag aattgatcct taattagtcc taaaactgtt
     6661 tgatcctcaa actatgtttt tgattagcat ataatactta tttgggactg atctcctatg
     6721 ggttgttctg ctcccagcat cgcatagacc tttagtgctg taagtagata tttatctgtt
     6781 cacgaagtta cacccaacgt agtaaatagt caaataaagg cgtaaacaat tgaatatgaa
     6841 ctaacttcat gagcaaagta caacctgtgg ccaacaagca caattgcagg cggagcatcg
     6901 ccatacatgg tcttcaaaac agaaaacaca tcactgcata gcctctgcaa acaatttgtc
     6961 catcataaca tgggaattgg ggcaaaagaa gtttgtcaaa agcatcaaat gctgaagctc
     7021 atagtagcaa gatacatcgc tcttaggtac ctcaatagac aaatctacat cattttgtgt
     7081 agatgtcttt ccatgtcctc ttagatccat ggccactatc ctagctttct ccttaatttt
     7141 gcttgctgcc aatgcaaatg agagcctgag aaaatataac tacatagatt tagcatactg
     7201 ttttgaattt caaaattgat gttcaactac ttacagatag agggagaaag caagcaaaac
     7261 cattcaccaa caatctctgt accctccaac agaaagaaaa tttccaagca tcttttatta
     7321 actgaattca ctaaataaac tgactaacgg tataagagca tggacaccaa cctataaaaa
     7381 aaagggagta agtaacttct tgaacaaaaa gctactggca aagcaagata cctagcattc
     7441 aagtaaaaaa taaaacataa agtagagcac tacatctaat tttattttca aatccaccac
     7501 ctaggttttt accagctcct tgtcttcact aagtttccta aattgtaata tgaaagcttc
     7561 caaatatctc caaaaagtcg cacaaattcc tcttccacgc aagttctcag ctagaagaca
     7621 tttaaactcc caagtccatt ccctggagag ttgacacaaa actacaaaaa gattctttat
     7681 acaaatttgt ggcacaacca caataacata caaatttgtg gcacaaccac aataatagtt
     7741 gtggactttg ggtttttctt gttcaacatc tcatagattc tctcaagaat agctgattga
     7801 gttttagcta gattgatgat ctagaaaatt tgcagggata aaaacacagc ttggaggact
     7861 gcctcactat gtctttaaat tggcagggat agaaacacag cttggaggaa tacctcacta
     7921 tgtctctctt ttcttttgat aaccgagaaa tcctcaaggc tagctggcat ggagttcaaa
     7981 actcgatggt ttaatgagcc tacctccact cttctcatca taagtacctg tgtttgtcta
     8041 cgctgtagaa gggttcaagc cagtaacgtg cacctaacct acatataatg tctaacctac
     8101 atataatgtc ctttaaacaa aaaacttatt tagaatgaga gaaacaatag attgttccat
     8161 actagtcaga atgatgttaa gagtaacaaa agatacttct ttcttcatta atgttttcta
     8221 tgaaggcagt gattttggct tgtacatcaa gatacagcag ttatacgaag gacaaggttc
     8281 cccttcaaat ggtataatca tatcattctc cacccataac caagccactc tgcaatcaaa
     8341 ttactgtttt ctaccaaaat gtgagaacaa ggaagtgcaa gttttcctat ttggctcttc
     8401 ctgattcccc tttttcttga tctctctggc atcttctgca gtcaaatgat tcttaaacag
     8461 ttggcataag cacagggaaa atgaagcaac ttcagcacag tatgcaccaa gtcaaactaa
     8521 acgactatta tgtaaataaa ggagttgcta tacatctttt gcatcttttt ttaagattag
     8581 gccataaaat tgatcttctc caagtcactt gcttcttgac caggcaaagc tccttttttt
     8641 gggactttga tgtattattg gtcaattagt acaaaaggat tgccctacat atacaagaca
     8701 catcagaaca aacatgcaga gtgtggaata ctacattatt tggatgtctt aacttggatt
     8761 ttatttggct atgatcatta ataagaaggt caaaattcaa ttcttttcag agaaaagttg
     8821 gaaaagaagg gttcaaatgt aagttgctcc catatcactt tttgtttgta gaccaaagtg
     8881 tcataaagtt aaatgttcag agaaaggaaa aagtcatcag gattaaatgc ctttgttatg
     8941 attgaaattc atctggaaca aaacctaaat ggttatacac tttgtaacca caactgctaa
     9001 aaaagaaaca taagaaacac aaaaaaattg attagatgtt agaaagttgc accaaaagaa
     9061 tacctaccca gaataaccac caccatgcag gcaaaatata acaggccctt ctgtccctgc
     9121 catataaaca tgaaatacct gaaatgacaa agcaaataaa aaatgatctt cctacttgac
     9181 ttcaaaaaga agagcataaa gaaatgtttt tgttatttct tagggggtga caaagtgcag
     9241 agagaattta ttcagtaaga aaattcaaca gaagtgagca caaacatcat ctgaatctgg
     9301 gatctgaatg tcatcctctt gatcgaaata atgtgaccag tctaaaggtg catatttctg
     9361 tgaagaagtc ctgcagagat aattaagata aaattttcag ccaaataata ctttaataca
     9421 actaatcaaa aacaataaat ctctacagtt ctagaattct ggttttgaat tgcaaataga
     9481 gacaccttta tctgacctaa agcactaaaa gaactccccc atactcccaa cccccaacta
     9541 atatattttt atgactaaaa acccgcagcc gctacccggg tgtgcacaag gtaaaaactc
     9601 cgctcatgta atgactcaca agccacatag gataacccac actaggcaag cccggtgtga
     9661 cgagctcacc cagaaggcaa acccttgaat atgctagcat gaagtaaatt ttttcataat
     9721 agaagttgtt aacactagaa caagctacta gttttcttta acacagattg aactttcaac
     9781 aggaaacaac tacaagaatg tgaatcacat gtttcaaatc aaatttatta gaaacccaca
     9841 atccatacag cactcaaaat tacaattttt ttaaaaattg gggaaaataa acacataaaa
     9901 tgaacttact gaatgggagg gcgagtagga gcagaagaaa aggcagaagg gtgatgggtt
     9961 tcttctgagc cttcttcttg aagtgatgta aggtttgatg aatccatgat gctcactcaa
    10021 tgtttgtttc aagtttctca attttgatga atgttatttt tgaatttttc ttcactcttt
    10081 ctgcgatttg atgcttttga gttgtgaaga tttccacatg atgtgttgga taaatttatg
    10141 cctttctgtt ttgaagccat ttagcccact aagaagccca ctcgatgaat ggatcaaaat
    10201 agtctctttt tctatgaggt aaggcttaaa ttgatcttga attttgatat gaagcagtaa
    10261 tagtttttta tatttgtaat attggtgcat ttataatctt ttttaaaaaa attatttatt
    10321 tattagcatt gattttatcc ataacttatt tatgagatgt tcaattgtca tttaatatat
    10381 ttaatagaaa taacaactcc atatgaaaga atgtgataag aaaaacactt tgttttgttt
    10441 agtagaaatt gtattgcaaa taaagtcgag aggcttatca taataatgtt atgtgcaatt
    10501 gtacaattct ttctattcct gcaaaatcat atgttaagat gcttttagtt taattgcagt
    10561 aaaatttcta gtgaatagaa caaggtgttt ttcttatcac cttctctctg ttagagttat
    10621 tatttctatt atatatataa aaggacaatt ggacattcat tatataaaat ttggacaaaa
    10681 ttaatgttaa aaaatagaca aaattttagg atagaatcaa cgatgcatca atattgaaaa
    10741 catgagggac tattagtact ccatgtgaaa tttcaagaat tattttgagc cttaacccaa
    10801 agcgagggac atggtcgatt gtgctctaag gatgtcaatg tatataacta aaattagata
    10861 gaaagtactt atactttttg gatattttat aatgtataat taaaattata taaaagaaat
    10921 tatatcatat cctctaaagt tcatgataag ggaattctat atcataattt gagatttttg
    10981 catacaaaaa ttgagccaca agtttatatt atgttaaaac aaccatactt ttatatttat
    11041 taatcattta tttcattatt aaataaaatt aataattcat tacttttaaa aattattatt
    11101 ttcagcaaca taaaatttgt tattacttta aattttggtg aatatgaatg atgaagtaga
    11161 aattaatttg atgaatataa ataagaacag agagagtaac agttttttga ttgttcatcg
    11221 taaaaaatgt ctctttcagc tacgt
//
LOCUS       scaffold4588_22103-42166   20064 bp  DNA
FEATURES             Location/Qualifiers
     source          1..20064
     mRNA            complement(join(1001..1274,1395..1571,1673..1755,3252..3332
                     ,4081..4190,5409..5535,5679..5771,5959..6099,6272..6282,676
                     6..6800,8134..8155,18278..18309,18828..18848,19538..19734))
                     /gene="g2.t1"
     CDS             complement(join(1226..1274,1395..1571,1673..1755,3252..3332
                     ,4081..4190,5409..5535,5679..5771,5959..6099,6272..6282,676
                     6..6800,8134..8155,18278..18309,18828..18848,19538..19623))
                     /gene="g2.t1"
BASE COUNT     3604 a   1716 c  1749 g   3075 t   9920 n
ORIGIN
        1 tttgacttaa aaacacttca aaataaggca atcctattat tattttggat tcagaggttg
       61 aatttctttc cctttgtttc aggacgataa tttgaagaaa aatgatgaag attgttcaaa
      121 atcggtgaaa gcatcaacat ctacagataa atttgcgccc agatttgatg gattgaggtt
      181 tatagagacg ttggtcactg ctcacagata agtttacaaa agaggccccc ccaaaaaaaa
      241 aggttttgga tggaaaatat ataagttaaa aaaaggagga atatgatatt gtaatttata
      301 catgattgtt tcgaggatat atcaaatttc aaaaaaaaaa attgtttccc aagagttttt
      361 tttaaaaaaa atcagatttg tctgaagaac ttatgatgtt gctgttcaaa tttgtttaga
      421 ttcttgacaa tattttatct ctttgtattt ccaataggag tttttatgtt tgacgaaaac
      481 tacagcttaa attatatttt atgttctttt taattggggt taaagtgtac tattcagatt
      541 tagaaagttt accaagtccg gaattgagta cgaagttaat gaatccagtc aaacttacac
      601 aacttggaca gctagaatga tctagtagtt tctgaaaatc aaaattttct tatcagattc
      661 atgattttac atttatagac aactttacag atttgtttat acatttatag acaactttac
      721 agatttgttt atggatattt gagaatttat tttcatttct ctgagattgt ggagaagaca
      781 tgtccagtcc aatgaatttc aatcccttat ctctcggctc gacgctttca aatttcaata
      841 atactcaaat gtggaacaac aaaaagagat agagacaggc tagtttaaca acaagaacat
      901 caattcaatg tcatccagct agatattgat tcattatgac atgcaccttt atgttattaa
      961 aaaaaaatca ataattgaac tctcttgact tgagtgatat cagcaaggat ataatttata
     1021 aaatctaaga aataatgtat ggcattttta aaaagtctgt gcaacatgtg atgaaagtat
     1081 gtacataaag actccaatga agaagcaaaa ctatagagaa accaaaacat tgtgtaaaaa
     1141 attgggaaaa tttaaaattg tccaaaatta tgtggatcta tgacaacatg ttagtccgat
     1201 tgatgttctg ctgtatatat gtggcctagt ttcttgcctt tggcctcacc atttgtctgt
     1261 caacagtgaa atgtctgtaa agacgcgttt tttaccttta aaaaatgttg atattaatct
     1321 gccagaaagg tgaaacaact gctgcccatt gttaaaagat gtcatgattg tgtctctctt
     1381 tacgggtgat agacctgccc atgcgaagac gtcgagttgt gagtgcttcg aacaaaacct
     1441 ccactgcatc ttcaagtgct ttggcctgat tatccaatcc atgggaaaca aaatttggaa
     1501 ggtcatgcag ctcatcgagg aggcctatgg ctgcagctgc tgtacatgta cgatcccatg
     1561 atggttgggg tctgcatttg gccaaaacgt tagatatgac tcgggaaaag ccaaagagaa
     1621 agtaagaaag atgaatgagt cattgctgca gatttgggat catgtatcct acctgagttt
     1681 atgcatcaag gatgctcctg tgttcagcgt tatgcaagga atctcctcct ccccccacat
     1741 taccttgtac cgatcctaat cattaaacat atcagatcaa ttgtttgtct ttgagaaatc
     1801 gattcacatt ttccaaactc aaataaatcc taacatcaat gcaactttgg ctacacaggt
     1861 gaaactaaag aaatacaaaa acatcatacc cgctgtagtc ccacaagtgt ggtctaggga
     1921 gggtaggatg tacacaaacc ttaaccctcc ctacctttgt agggcagaga gctgtttcta
     1981 atagaccctc agctcaaaag aggtgaaact aaagaaatat tgtggataat tcgttgtacg
     2041 aagttttact cacttaaatc caactaaaaa tcttgtactt cttatacacg tgccactctt
     2101 ttgtacttct tatgacttgg gaagtacctc caaataagag aatacaaata tggagcgaat
     2161 agtagcacta gatgaataac ctctcctacc actgtccatg caatttagtc attctgagag
     2221 agataatgaa gggatgggag gacttcgaca aaacattcaa catatttgct tgggaggggc
     2281 ggtaggataa gattgtggta tcagactttg gttatacacc attaaggtca gagctagcag
     2341 atattttcca tctccagtga gaaaaatgca agtgtggcta atgaaattag agagatggtg
     2401 tccagggcat ttgaggtatc cagcttcgaa ggcacatatg agacttgaga tggttcaaat
     2461 gataatagat actaacttgc ctgcatcaaa caaaacaagc aacaagacag gtggatttgg
     2521 aaagggaatg ctagaaagtt caccatcaaa tcatatacat tttctcttaa gagggaagag
     2581 ccatctttaa aaactaagga ttaatagaat acatatttgc tgctgttatt ttgtccaagc
     2641 aagttgatga agatgtcaat catttgctca ttcactggac taccaaccag tggaatctcc
     2701 ttttagcgat tttcgggtgc cctttaaagt ataagttcca tataaattaa agacacaaaa
     2761 gttctgccct tttggcagct atacaagtca attatcttta ttatttctcc tatagagctt
     2821 cattattaaa attaagtggt cctaacatgc acaactgcaa ttgaaacagt gcatataacg
     2881 taattaactt tacagcaact aaagtaatca taacagtaga gacagaactt tttcaaatgt
     2941 ccatcaaaaa tgctttttaa atgtcctgta atataagtac tacaatctaa ttggttcaac
     3001 tcaagttatt atatcattct tttgcaccca aggttttcca acctttttgt atagtataac
     3061 taactttaaa gtaagtgaag taatcatcac agttgaggtg agcgcaagct gactcagaca
     3121 ccacggttac taaaaaacaa atcctatcat cacccccacc ccaccccgac aatgttcatg
     3181 gtaaaaaatt ttgttagtta atgatctgat ttgaatttaa aaaataagag ttacgttgcg
     3241 agctgaaata cctttaaacg gctgaacatt gcacccgaat tgctccacgt cccatcaatt
     3301 agaataaaat tcaaggaatg ggctccatct gcctatatat tagcagcata aagagtcaat
     3361 tttcatacaa tagaaaatga gaacatcaca taaacaaaag ttcacatgta tgatcacttc
     3421 catgtggttt gagaattaaa actacaagtc aaactgcgat tatgaaaaaa ctaatattgg
     3481 caaacacttg ttcaaaagaa actgcattgc accatgaaga acattatcat cctatataaa
     3541 taggtacatt ccacgcaatt aagtctgtca ttgtacttaa tagcatagag gtaaaaaccc
     3601 cacacctcca accattaggg aggaaattga tacgcaaagg gatttagatg ggaaagaacc
     3661 cctcttgagc tcctaattgt gtgtgtttgt ggtggggctt tgggagagtg aaatttacca
     3721 tggttaactc aaagactggc acgagaaaca taagacagaa tctttcattt aagggaagcc
     3781 aaatagttga gaaaacaaga agcaagatag cttatccttc ttttctgaag agatagagaa
     3841 gtaaaccaat ttacatatct aaaatttcct tgtgggtaac tccatcatat tctactaagg
     3901 cctaaggtat tgggatgtct tttcactttt cccagtctcg aaatcattac cctattgctt
     3961 ccagagaaga aaagaatgag aaaacaactt gctcttttgt ttctactttt acttccccac
     4021 aatcatcttg tcaatgacaa ctttagccat attaccaagt aaaaagttag gatggagtac
     4081 catctcagga tggttttcta catttgcaaa agaaagcccc gccatgctat ccttgacaga
     4141 gtttgttggt gcattcttgt tgggataaag acaccaaacc ttgtcttttc ctgaaaatga
     4201 tgtaaaatgc aaatcaaaag gtaatcgcag gttctgatag aaaaggttga acaggattca
     4261 atcaagtaaa gcttaacttg tttaaataga taaacaggac acataaagct aacttggctc
     4321 cacaagctat ctcctctttt catgctacat agatggtgca aattataact gatgcattat
     4381 acaacatcca aaaacttgtg atcatgaaaa ctggatagaa tagtgatcat gctcccgtta
     4441 ccatgaatat tcaaacatga tatctaaagt tacatttttt ccattatcta atgttcttga
     4501 atgcatcata catgattatg ccgacaagtc cattagttga ataagatagt taataactga
     4561 attgtcctct ttactgttgt caagatattg ttaggaaaaa actgagaaac atgttaacaa
     4621 ttaggaggca ggaagctaac aaaaggttgg caacattttc tactaacgca gacatgtcaa
     4681 agactcagtg atccaagaat ttgacattat catgacctgt gcatgttaga aacagaccac
     4741 ccacccaatt tacttgaagt gatttacatg cttaataggg caaagggcag cccggtgcac
     4801 aaagcatccc gcattcacgc agggtctggg gaagggctgc accccgaggg ttgtgatata
     4861 gacagcacac cctaatgcaa gcattattgg ctttttgcat ggcttgaacc tgtgacctat
     4921 aggtcacgag gagaaaactt taccgttgtt ccagggttcc ccttctatta gtttggcaag
     4981 acacctcaat tctgtcttta accctagcat gcgaaacaca tgcgaaacac agtccaattt
     5041 ggttaattac atatgttgtt ttgttacttg ttagctacat attgtatgat atttttctat
     5101 tcatatttag cattggcacg atatgtcctg gggtagacag agtcacatgt acaaaggaca
     5161 caacccctcg ccctcttgcc ccaatcagat aacaattttg tatcatttta ccaaccacag
     5221 taagctgtac actccaagat tttataaagc ggccttttca cataaaagac aagcatctac
     5281 tttaggaatc atgtgaaggt tatgagcact ctcggacgtc ttcaatattc atgctaggac
     5341 atactctaca gctatttctt catggtagag tgttaaattg gtgaacaaat ttaaaaacaa
     5401 atgaaaacct gcaagcttga gtgcatccca catcatatcc tcatgttcag ttattccata
     5461 aagacacaaa ctagcagcgt ggacaccaaa tacttgccac aacaacttcc ctgtgttatt
     5521 ttgtcgcaaa aaatcctgca aagatgaaaa aaacaccaat tatggatcat gtagattgaa
     5581 agaagaagtg agtgtaaaac gtaatgaaat gaaaggtttt aatgaaaaaa atgcaaaaga
     5641 aaaaaaagaa gatgaagaca gatggttaaa ttttgtacct ttgggtgcat gtacaaccaa
     5701 aaccgcatcc gattccaaag aggacatgtt atgagttttg aacacataca atcgcccgag
     5761 caaagccaac acttgagaat ttaaaataga accaaaacca aatgcgatac catcaaaacc
     5821 tattcgtatg tgaaaggaag tcaacttttc taagggacaa tctgcagata acagcaatat
     5881 tcatgcttta atgcagaaaa gatcccacaa acaaataaaa aatgtgaaac aaccctgatt
     5941 tgatgagcaa atgtttacct tctgacaaag gtaaccccta cttccaagca cgcgacatgc
     6001 aatttggcga gctgaaaaga actggagttt ctgttcagaa tcacctaaag attgatattt
     6061 tgctctatgc tttttatcct cttgcacctt gaagtcaccc taaagatcag atcacagtta
     6121 tgagctaata aagggcaatt agttattttt tgatcagtta aagcacgagt aattttgaaa
     6181 gaggttaaca agcctgaggt agagatataa agttcctaat taaggatagg taatcgtttt
     6241 caactgaaat caccgaagta catgtattta ccataacctc cactgcatta tatatttgat
     6301 ctctcttttc ttttgctgaa gaggattgac aagtaaacgt tccccagtta agaagtgact
     6361 aaaagttggt gtgtcattca aaagtaacaa acttaactcc aaatttgttt tatcgtgtaa
     6421 tttaataatc ttattcattt tagtaatttc ttttttcgtt ttcaaccatc agtttaattt
     6481 acacattgtt gtaattttaa tcaatccaag aataacgtca aaatataaat acaaagagaa
     6541 tctttctctt cataaatata aaaaacaaga gatattccaa ggaaatacaa aatacaacat
     6601 attagtatgg acattatgtc gtcaaataaa aaaattaatt gaataattgt tgtaaaacgt
     6661 acaattgata agggagcgct atgggatgga aaagtattct tttttttaat ggtgtttggg
     6721 cccaacttat atacaacttg actatcccaa tggggtacct gctacttccc accggcataa
     6781 gtatcatagt tttaccaagg cttagacata tacctttttg ttgttgagat ggaaaaaact
     6841 atctagtgat tttttctctc cggaatatga tccctcgtct cttaagtttg cacccacttc
     6901 atcgaccact agaccaaacc atccagtaag ggatgaaaaa atacttaata aggtgaggca
     6961 tgttttatag gaagactgtg aaactaacaa tattatatgg gagtgaatgt aagactttgg
     7021 aatcccaata tacaaaatat aaatgttgta ccactaggga ttataaatga tcaaatctaa
     7081 taagacaatt gaaatagcaa gtagagagga taaagtgaga aaagaaagcc tcttaatgta
     7141 gacctcccga tgaaccggtt ttcaggtacg aaattacaat gattgttagt aatagaaatg
     7201 ggtgtggtag aacaaaactt acaagaacag aatttgccta aaaagatttt aaaaaataca
     7261 taagcaatgc aaacctaatt aagaacacaa cataacgaaa gcataatatc tctacaagtg
     7321 ataccagttt tagtgaacaa atacacttaa cactcgtata tctctagagg gataaactta
     7381 gttaaccatg tagtataaga gcgtgattta gacaaactaa ccgccttaaa gggaaatatt
     7441 tactagtgaa aacaaacaga catgaataga gtccaatacc cagaataaaa tagaactgaa
     7501 taaagcataa tggatttaga tgaatcatat agccgactcc aatcgattca gaattgagga
     7561 gtaactagtt ggtgctgatt aattttgttt caaaatacga gaacaatcct aggatacagc
     7621 attaaaaaat cgtcaatatg agtggtaatc aaaccgactc atctacacct catctacgaa
     7681 gcatgataag gaatcccaaa aaagatcgat tgagactccc tcaacggatt ccacaaagat
     7741 ctctaaacac ttgtctagga caagtgagat cttcaatctg catgcttgag agctactcac
     7801 acaaaaaaga gtctggttca gtccaaattc aggcccgtca cacccaacta gaaaggctaa
     7861 aatagaagag ggagtaagag aaaacatcta aaacttatta ttttgtatca aacagtataa
     7921 ctattactag ggaagcagtt ctacaaaagc atataacagt aagtccatta gtgacattca
     7981 gtgttcccct gtttcctgtt tagcattaca acaacaaaat acccactgaa atccacaagt
     8041 gaaatctagc gaaggtaaag tatacataga ccttatccct atctcgtaaa gattagagga
     8101 gcattgatgg aaaaaaaaat cattggccct aactacttgt taagaagtaa cttgtcttca
     8161 aattaaacaa cccctaagcg tataaaagta gaattacagt taatctgaaa caagaatgca
     8221 gaatnnnnnn nnnnnnnnnn nnnnnnnnnn nnnnnnnnnn nnnnnnnnnn nnnnnnnnnn
     8281 nnnnnnnnnn nnnnnnnnnn nnnnnnnnnn nnnnnnnnnn nnnnnnnnnn nnnnnnnnnn
     8341 nnnnnnnnnn nnnnnnnnnn nnnnnnnnnn nnnnnnnnnn nnnnnnnnnn nnnnnnnnnn
     8401 nnnnnnnnnn nnnnnnnnnn nnnnnnnnnn nnnnnnnnnn nnnnnnnnnn nnnnnnnnnn
     8461 nnnnnnnnnn nnnnnnnnnn nnnnnnnnnn nnnnnnnnnn nnnnnnnnnn nnnnnnnnnn
     8521 nnnnnnnnnn nnnnnnnnnn nnnnnnnnnn nnnnnnnnnn nnnnnnnnnn nnnnnnnnnn
     8581 nnnnnnnnnn nnnnnnnnnn nnnnnnnnnn nnnnnnnnnn nnnnnnnnnn nnnnnnnnnn
     8641 nnnnnnnnnn nnnnnnnnnn nnnnnnnnnn nnnnnnnnnn nnnnnnnnnn nnnnnnnnnn
     8701 nnnnnnnnnn nnnnnnnnnn nnnnnnnnnn nnnnnnnnnn nnnnnnnnnn nnnnnnnnnn
     8761 nnnnnnnnnn nnnnnnnnnn nnnnnnnnnn nnnnnnnnnn nnnnnnnnnn nnnnnnnnnn
     8821 nnnnnnnnnn nnnnnnnnnn nnnnnnnnnn nnnnnnnnnn nnnnnnnnnn nnnnnnnnnn
     8881 nnnnnnnnnn nnnnnnnnnn nnnnnnnnnn nnnnnnnnnn nnnnnnnnnn nnnnnnnnnn
     8941 nnnnnnnnnn nnnnnnnnnn nnnnnnnnnn nnnnnnnnnn nnnnnnnnnn nnnnnnnnnn
     9001 nnnnnnnnnn nnnnnnnnnn nnnnnnnnnn nnnnnnnnnn nnnnnnnnnn nnnnnnnnnn
     9061 nnnnnnnnnn nnnnnnnnnn nnnnnnnnnn nnnnnnnnnn nnnnnnnnnn nnnnnnnnnn
     9121 nnnnnnnnnn nnnnnnnnnn nnnnnnnnnn nnnnnnnnnn nnnnnnnnnn nnnnnnnnnn
     9181 nnnnnnnnnn nnnnnnnnnn nnnnnnnnnn nnnnnnnnnn nnnnnnnnnn nnnnnnnnnn
     9241 nnnnnnnnnn nnnnnnnnnn nnnnnnnnnn nnnnnnnnnn nnnnnnnnnn nnnnnnnnnn
     9301 nnnnnnnnnn nnnnnnnnnn nnnnnnnnnn nnnnnnnnnn nnnnnnnnnn nnnnnnnnnn
     9361 nnnnnnnnnn nnnnnnnnnn nnnnnnnnnn nnnnnnnnnn nnnnnnnnnn nnnnnnnnnn
     9421 nnnnnnnnnn nnnnnnnnnn nnnnnnnnnn nnnnnnnnnn nnnnnnnnnn nnnnnnnnnn
     9481 nnnnnnnnnn nnnnnnnnnn nnnnnnnnnn nnnnnnnnnn nnnnnnnnnn nnnnnnnnnn
     9541 nnnnnnnnnn nnnnnnnnnn nnnnnnnnnn nnnnnnnnnn nnnnnnnnnn nnnnnnnnnn
     9601 nnnnnnnnnn nnnnnnnnnn nnnnnnnnnn nnnnnnnnnn nnnnnnnnnn nnnnnnnnnn
     9661 nnnnnnnnnn nnnnnnnnnn nnnnnnnnnn nnnnnnnnnn nnnnnnnnnn nnnnnnnnnn
     9721 nnnnnnnnnn nnnnnnnnnn nnnnnnnnnn nnnnnnnnnn nnnnnnnnnn nnnnnnnnnn
     9781 nnnnnnnnnn nnnnnnnnnn nnnnnnnnnn nnnnnnnnnn nnnnnnnnnn nnnnnnnnnn
     9841 nnnnnnnnnn nnnnnnnnnn nnnnnnnnnn nnnnnnnnnn nnnnnnnnnn nnnnnnnnnn
     9901 nnnnnnnnnn nnnnnnnnnn nnnnnnnnnn nnnnnnnnnn nnnnnnnnnn nnnnnnnnnn
     9961 nnnnnnnnnn nnnnnnnnnn nnnnnnnnnn nnnnnnnnnn nnnnnnnnnn nnnnnnnnnn
    10021 nnnnnnnnnn nnnnnnnnnn nnnnnnnnnn nnnnnnnnnn nnnnnnnnnn nnnnnnnnnn
    10081 nnnnnnnnnn nnnnnnnnnn nnnnnnnnnn nnnnnnnnnn nnnnnnnnnn nnnnnnnnnn
    10141 nnnnnnnnnn nnnnnnnnnn nnnnnnnnnn nnnnnnnnnn nnnnnnnnnn nnnnnnnnnn
    10201 nnnnnnnnnn nnnnnnnnnn nnnnnnnnnn nnnnnnnnnn nnnnnnnnnn nnnnnnnnnn
    10261 nnnnnnnnnn nnnnnnnnnn nnnnnnnnnn nnnnnnnnnn nnnnnnnnnn nnnnnnnnnn
    10321 nnnnnnnnnn nnnnnnnnnn nnnnnnnnnn nnnnnnnnnn nnnnnnnnnn nnnnnnnnnn
    10381 nnnnnnnnnn nnnnnnnnnn nnnnnnnnnn nnnnnnnnnn nnnnnnnnnn nnnnnnnnnn
    10441 nnnnnnnnnn nnnnnnnnnn nnnnnnnnnn nnnnnnnnnn nnnnnnnnnn nnnnnnnnnn
    10501 nnnnnnnnnn nnnnnnnnnn nnnnnnnnnn nnnnnnnnnn nnnnnnnnnn nnnnnnnnnn
    10561 nnnnnnnnnn nnnnnnnnnn nnnnnnnnnn nnnnnnnnnn nnnnnnnnnn nnnnnnnnnn
    10621 nnnnnnnnnn nnnnnnnnnn nnnnnnnnnn nnnnnnnnnn nnnnnnnnnn nnnnnnnnnn
    10681 nnnnnnnnnn nnnnnnnnnn nnnnnnnnnn nnnnnnnnnn nnnnnnnnnn nnnnnnnnnn
    10741 nnnnnnnnnn nnnnnnnnnn nnnnnnnnnn nnnnnnnnnn nnnnnnnnnn nnnnnnnnnn
    10801 nnnnnnnnnn nnnnnnnnnn nnnnnnnnnn nnnnnnnnnn nnnnnnnnnn nnnnnnnnnn
    10861 nnnnnnnnnn nnnnnnnnnn nnnnnnnnnn nnnnnnnnnn nnnnnnnnnn nnnnnnnnnn
    10921 nnnnnnnnnn nnnnnnnnnn nnnnnnnnnn nnnnnnnnnn nnnnnnnnnn nnnnnnnnnn
    10981 nnnnnnnnnn nnnnnnnnnn nnnnnnnnnn nnnnnnnnnn nnnnnnnnnn nnnnnnnnnn
    11041 nnnnnnnnnn nnnnnnnnnn nnnnnnnnnn nnnnnnnnnn nnnnnnnnnn nnnnnnnnnn
    11101 nnnnnnnnnn nnnnnnnnnn nnnnnnnnnn nnnnnnnnnn nnnnnnnnnn nnnnnnnnnn
    11161 nnnnnnnnnn nnnnnnnnnn nnnnnnnnnn nnnnnnnnnn nnnnnnnnnn nnnnnnnnnn
    11221 nnnnnnnnnn nnnnnnnnnn nnnnnnnnnn nnnnnnnnnn nnnnnnnnnn nnnnnnnnnn
    11281 nnnnnnnnnn nnnnnnnnnn nnnnnnnnnn nnnnnnnnnn nnnnnnnnnn nnnnnnnnnn
    11341 nnnnnnnnnn nnnnnnnnnn nnnnnnnnnn nnnnnnnnnn nnnnnnnnnn nnnnnnnnnn
    11401 nnnnnnnnnn nnnnnnnnnn nnnnnnnnnn nnnnnnnnnn nnnnnnnnnn nnnnnnnnnn
    11461 nnnnnnnnnn nnnnnnnnnn nnnnnnnnnn nnnnnnnnnn nnnnnnnnnn nnnnnnnnnn
    11521 nnnnnnnnnn nnnnnnnnnn nnnnnnnnnn nnnnnnnnnn nnnnnnnnnn nnnnnnnnnn
    11581 nnnnnnnnnn nnnnnnnnnn nnnnnnnnnn nnnnnnnnnn nnnnnnnnnn nnnnnnnnnn
    11641 nnnnnnnnnn nnnnnnnnnn nnnnnnnnnn nnnnnnnnnn nnnnnnnnnn nnnnnnnnnn
    11701 nnnnnnnnnn nnnnnnnnnn nnnnnnnnnn nnnnnnnnnn nnnnnnnnnn nnnnnnnnnn
    11761 nnnnnnnnnn nnnnnnnnnn nnnnnnnnnn nnnnnnnnnn nnnnnnnnnn nnnnnnnnnn
    11821 nnnnnnnnnn nnnnnnnnnn nnnnnnnnnn nnnnnnnnnn nnnnnnnnnn nnnnnnnnnn
    11881 nnnnnnnnnn nnnnnnnnnn nnnnnnnnnn nnnnnnnnnn nnnnnnnnnn nnnnnnnnnn
    11941 nnnnnnnnnn nnnnnnnnnn nnnnnnnnnn nnnnnnnnnn nnnnnnnnnn nnnnnnnnnn
    12001 nnnnnnnnnn nnnnnnnnnn nnnnnnnnnn nnnnnnnnnn nnnnnnnnnn nnnnnnnnnn
    12061 nnnnnnnnnn nnnnnnnnnn nnnnnnnnnn nnnnnnnnnn nnnnnnnnnn nnnnnnnnnn
    12121 nnnnnnnnnn nnnnnnnnnn nnnnnnnnnn nnnnnnnnnn nnnnnnnnnn nnnnnnnnnn
    12181 nnnnnnnnnn nnnnnnnnnn nnnnnnnnnn nnnnnnnnnn nnnnnnnnnn nnnnnnnnnn
    12241 nnnnnnnnnn nnnnnnnnnn nnnnnnnnnn nnnnnnnnnn nnnnnnnnnn nnnnnnnnnn
    12301 nnnnnnnnnn nnnnnnnnnn nnnnnnnnnn nnnnnnnnnn nnnnnnnnnn nnnnnnnnnn
    12361 nnnnnnnnnn nnnnnnnnnn nnnnnnnnnn nnnnnnnnnn nnnnnnnnnn nnnnnnnnnn
    12421 nnnnnnnnnn nnnnnnnnnn nnnnnnnnnn nnnnnnnnnn nnnnnnnnnn nnnnnnnnnn
    12481 nnnnnnnnnn nnnnnnnnnn nnnnnnnnnn nnnnnnnnnn nnnnnnnnnn nnnnnnnnnn
    12541 nnnnnnnnnn nnnnnnnnnn nnnnnnnnnn nnnnnnnnnn nnnnnnnnnn nnnnnnnnnn
    12601 nnnnnnnnnn nnnnnnnnnn nnnnnnnnnn nnnnnnnnnn nnnnnnnnnn nnnnnnnnnn
    12661 nnnnnnnnnn nnnnnnnnnn nnnnnnnnnn nnnnnnnnnn nnnnnnnnnn nnnnnnnnnn
    12721 nnnnnnnnnn nnnnnnnnnn nnnnnnnnnn nnnnnnnnnn nnnnnnnnnn nnnnnnnnnn
    12781 nnnnnnnnnn nnnnnnnnnn nnnnnnnnnn nnnnnnnnnn nnnnnnnnnn nnnnnnnnnn
    12841 nnnnnnnnnn nnnnnnnnnn nnnnnnnnnn nnnnnnnnnn nnnnnnnnnn nnnnnnnnnn
    12901 nnnnnnnnnn nnnnnnnnnn nnnnnnnnnn nnnnnnnnnn nnnnnnnnnn nnnnnnnnnn
    12961 nnnnnnnnnn nnnnnnnnnn nnnnnnnnnn nnnnnnnnnn nnnnnnnnnn nnnnnnnnnn
    13021 nnnnnnnnnn nnnnnnnnnn nnnnnnnnnn nnnnnnnnnn nnnnnnnnnn nnnnnnnnnn
    13081 nnnnnnnnnn nnnnnnnnnn nnnnnnnnnn nnnnnnnnnn nnnnnnnnnn nnnnnnnnnn
    13141 nnnnnnnnnn nnnnnnnnnn nnnnnnnnnn nnnnnnnnnn nnnnnnnnnn nnnnnnnnnn
    13201 nnnnnnnnnn nnnnnnnnnn nnnnnnnnnn nnnnnnnnnn nnnnnnnnnn nnnnnnnnnn
    13261 nnnnnnnnnn nnnnnnnnnn nnnnnnnnnn nnnnnnnnnn nnnnnnnnnn nnnnnnnnnn
    13321 nnnnnnnnnn nnnnnnnnnn nnnnnnnnnn nnnnnnnnnn nnnnnnnnnn nnnnnnnnnn
    13381 nnnnnnnnnn nnnnnnnnnn nnnnnnnnnn nnnnnnnnnn nnnnnnnnnn nnnnnnnnnn
    13441 nnnnnnnnnn nnnnnnnnnn nnnnnnnnnn nnnnnnnnnn nnnnnnnnnn nnnnnnnnnn
    13501 nnnnnnnnnn nnnnnnnnnn nnnnnnnnnn nnnnnnnnnn nnnnnnnnnn nnnnnnnnnn
    13561 nnnnnnnnnn nnnnnnnnnn nnnnnnnnnn nnnnnnnnnn nnnnnnnnnn nnnnnnnnnn
    13621 nnnnnnnnnn nnnnnnnnnn nnnnnnnnnn nnnnnnnnnn nnnnnnnnnn nnnnnnnnnn
    13681 nnnnnnnnnn nnnnnnnnnn nnnnnnnnnn nnnnnnnnnn nnnnnnnnnn nnnnnnnnnn
    13741 nnnnnnnnnn nnnnnnnnnn nnnnnnnnnn nnnnnnnnnn nnnnnnnnnn nnnnnnnnnn
    13801 nnnnnnnnnn nnnnnnnnnn nnnnnnnnnn nnnnnnnnnn nnnnnnnnnn nnnnnnnnnn
    13861 nnnnnnnnnn nnnnnnnnnn nnnnnnnnnn nnnnnnnnnn nnnnnnnnnn nnnnnnnnnn
    13921 nnnnnnnnnn nnnnnnnnnn nnnnnnnnnn nnnnnnnnnn nnnnnnnnnn nnnnnnnnnn
    13981 nnnnnnnnnn nnnnnnnnnn nnnnnnnnnn nnnnnnnnnn nnnnnnnnnn nnnnnnnnnn
    14041 nnnnnnnnnn nnnnnnnnnn nnnnnnnnnn nnnnnnnnnn nnnnnnnnnn nnnnnnnnnn
    14101 nnnnnnnnnn nnnnnnnnnn nnnnnnnnnn nnnnnnnnnn nnnnnnnnnn nnnnnnnnnn
    14161 nnnnnnnnnn nnnnnnnnnn nnnnnnnnnn nnnnnnnnnn nnnnnnnnnn nnnnnnnnnn
    14221 nnnnnnnnnn nnnnnnnnnn nnnnnnnnnn nnnnnnnnnn nnnnnnnnnn nnnnnnnnnn
    14281 nnnnnnnnnn nnnnnnnnnn nnnnnnnnnn nnnnnnnnnn nnnnnnnnnn nnnnnnnnnn
    14341 nnnnnnnnnn nnnnnnnnnn nnnnnnnnnn nnnnnnnnnn nnnnnnnnnn nnnnnnnnnn
    14401 nnnnnnnnnn nnnnnnnnnn nnnnnnnnnn nnnnnnnnnn nnnnnnnnnn nnnnnnnnnn
    14461 nnnnnnnnnn nnnnnnnnnn nnnnnnnnnn nnnnnnnnnn nnnnnnnnnn nnnnnnnnnn
    14521 nnnnnnnnnn nnnnnnnnnn nnnnnnnnnn nnnnnnnnnn nnnnnnnnnn nnnnnnnnnn
    14581 nnnnnnnnnn nnnnnnnnnn nnnnnnnnnn nnnnnnnnnn nnnnnnnnnn nnnnnnnnnn
    14641 nnnnnnnnnn nnnnnnnnnn nnnnnnnnnn nnnnnnnnnn nnnnnnnnnn nnnnnnnnnn
    14701 nnnnnnnnnn nnnnnnnnnn nnnnnnnnnn nnnnnnnnnn nnnnnnnnnn nnnnnnnnnn
    14761 nnnnnnnnnn nnnnnnnnnn nnnnnnnnnn nnnnnnnnnn nnnnnnnnnn nnnnnnnnnn
    14821 nnnnnnnnnn nnnnnnnnnn nnnnnnnnnn nnnnnnnnnn nnnnnnnnnn nnnnnnnnnn
    14881 nnnnnnnnnn nnnnnnnnnn nnnnnnnnnn nnnnnnnnnn nnnnnnnnnn nnnnnnnnnn
    14941 nnnnnnnnnn nnnnnnnnnn nnnnnnnnnn nnnnnnnnnn nnnnnnnnnn nnnnnnnnnn
    15001 nnnnnnnnnn nnnnnnnnnn nnnnnnnnnn nnnnnnnnnn nnnnnnnnnn nnnnnnnnnn
    15061 nnnnnnnnnn nnnnnnnnnn nnnnnnnnnn nnnnnnnnnn nnnnnnnnnn nnnnnnnnnn
    15121 nnnnnnnnnn nnnnnnnnnn nnnnnnnnnn nnnnnnnnnn nnnnnnnnnn nnnnnnnnnn
    15181 nnnnnnnnnn nnnnnnnnnn nnnnnnnnnn nnnnnnnnnn nnnnnnnnnn nnnnnnnnnn
    15241 nnnnnnnnnn nnnnnnnnnn nnnnnnnnnn nnnnnnnnnn nnnnnnnnnn nnnnnnnnnn
    15301 nnnnnnnnnn nnnnnnnnnn nnnnnnnnnn nnnnnnnnnn nnnnnnnnnn nnnnnnnnnn
    15361 nnnnnnnnnn nnnnnnnnnn nnnnnnnnnn nnnnnnnnnn nnnnnnnnnn nnnnnnnnnn
    15421 nnnnnnnnnn nnnnnnnnnn nnnnnnnnnn nnnnnnnnnn nnnnnnnnnn nnnnnnnnnn
    15481 nnnnnnnnnn nnnnnnnnnn nnnnnnnnnn nnnnnnnnnn nnnnnnnnnn nnnnnnnnnn
    15541 nnnnnnnnnn nnnnnnnnnn nnnnnnnnnn nnnnnnnnnn nnnnnnnnnn nnnnnnnnnn
    15601 nnnnnnnnnn nnnnnnnnnn nnnnnnnnnn nnnnnnnnnn nnnnnnnnnn nnnnnnnnnn
    15661 nnnnnnnnnn nnnnnnnnnn nnnnnnnnnn nnnnnnnnnn nnnnnnnnnn nnnnnnnnnn
    15721 nnnnnnnnnn nnnnnnnnnn nnnnnnnnnn nnnnnnnnnn nnnnnnnnnn nnnnnnnnnn
    15781 nnnnnnnnnn nnnnnnnnnn nnnnnnnnnn nnnnnnnnnn nnnnnnnnnn nnnnnnnnnn
    15841 nnnnnnnnnn nnnnnnnnnn nnnnnnnnnn nnnnnnnnnn nnnnnnnnnn nnnnnnnnnn
    15901 nnnnnnnnnn nnnnnnnnnn nnnnnnnnnn nnnnnnnnnn nnnnnnnnnn nnnnnnnnnn
    15961 nnnnnnnnnn nnnnnnnnnn nnnnnnnnnn nnnnnnnnnn nnnnnnnnnn nnnnnnnnnn
    16021 nnnnnnnnnn nnnnnnnnnn nnnnnnnnnn nnnnnnnnnn nnnnnnnnnn nnnnnnnnnn
    16081 nnnnnnnnnn nnnnnnnnnn nnnnnnnnnn nnnnnnnnnn nnnnnnnnnn nnnnnnnnnn
    16141 nnnnnnnnnn nnnnnnnnnn nnnnnnnnnn nnnnnnnnnn nnnnnnnnnn nnnnnnnnnn
    16201 nnnnnnnnnn nnnnnnnnnn nnnnnnnnnn nnnnnnnnnn nnnnnnnnnn nnnnnnnnnn
    16261 nnnnnnnnnn nnnnnnnnnn nnnnnnnnnn nnnnnnnnnn nnnnnnnnnn nnnnnnnnnn
    16321 nnnnnnnnnn nnnnnnnnnn nnnnnnnnnn nnnnnnnnnn nnnnnnnnnn nnnnnnnnnn
    16381 nnnnnnnnnn nnnnnnnnnn nnnnnnnnnn nnnnnnnnnn nnnnnnnnnn nnnnnnnnnn
    16441 nnnnnnnnnn nnnnnnnnnn nnnnnnnnnn nnnnnnnnnn nnnnnnnnnn nnnnnnnnnn
    16501 nnnnnnnnnn nnnnnnnnnn nnnnnnnnnn nnnnnnnnnn nnnnnnnnnn nnnnnnnnnn
    16561 nnnnnnnnnn nnnnnnnnnn nnnnnnnnnn nnnnnnnnnn nnnnnnnnnn nnnnnnnnnn
    16621 nnnnnnnnnn nnnnnnnnnn nnnnnnnnnn nnnnnnnnnn nnnnnnnnnn nnnnnnnnnn
    16681 nnnnnnnnnn nnnnnnnnnn nnnnnnnnnn nnnnnnnnnn nnnnnnnnnn nnnnnnnnnn
    16741 nnnnnnnnnn nnnnnnnnnn nnnnnnnnnn nnnnnnnnnn nnnnnnnnnn nnnnnnnnnn
    16801 nnnnnnnnnn nnnnnnnnnn nnnnnnnnnn nnnnnnnnnn nnnnnnnnnn nnnnnnnnnn
    16861 nnnnnnnnnn nnnnnnnnnn nnnnnnnnnn nnnnnnnnnn nnnnnnnnnn nnnnnnnnnn
    16921 nnnnnnnnnn nnnnnnnnnn nnnnnnnnnn nnnnnnnnnn nnnnnnnnnn nnnnnnnnnn
    16981 nnnnnnnnnn nnnnnnnnnn nnnnnnnnnn nnnnnnnnnn nnnnnnnnnn nnnnnnnnnn
    17041 nnnnnnnnnn nnnnnnnnnn nnnnnnnnnn nnnnnnnnnn nnnnnnnnnn nnnnnnnnnn
    17101 nnnnnnnnnn nnnnnnnnnn nnnnnnnnnn nnnnnnnnnn nnnnnnnnnn nnnnnnnnnn
    17161 nnnnnnnnnn nnnnnnnnnn nnnnnnnnnn nnnnnnnnnn nnnnnnnnnn nnnnnnnnnn
    17221 nnnnnnnnnn nnnnnnnnnn nnnnnnnnnn nnnnnnnnnn nnnnnnnnnn nnnnnnnnnn
    17281 nnnnnnnnnn nnnnnnnnnn nnnnnnnnnn nnnnnnnnnn nnnnnnnnnn nnnnnnnnnn
    17341 nnnnnnnnnn nnnnnnnnnn nnnnnnnnnn nnnnnnnnnn nnnnnnnnnn nnnnnnnnnn
    17401 nnnnnnnnnn nnnnnnnnnn nnnnnnnnnn nnnnnnnnnn nnnnnnnnnn nnnnnnnnnn
    17461 nnnnnnnnnn nnnnnnnnnn nnnnnnnnnn nnnnnnnnnn nnnnnnnnnn nnnnnnnnnn
    17521 nnnnnnnnnn nnnnnnnnnn nnnnnnnnnn nnnnnnnnnn nnnnnnnnnn nnnnnnnnnn
    17581 nnnnnnnnnn nnnnnnnnnn nnnnnnnnnn nnnnnnnnnn nnnnnnnnnn nnnnnnnnnn
    17641 nnnnnnnnnn nnnnnnnnnn nnnnnnnnnn nnnnnnnnnn nnnnnnnnnn nnnnnnnnnn
    17701 nnnnnnnnnn nnnnnnnnnn nnnnnnnnnn nnnnnnnnnn nnnnnnnnnn nnnnnnnnnn
    17761 nnnnnnnnnn nnnnnnnnnn nnnnnnnnnn nnnnnnnnnn nnnnnnnnnn nnnnnnnnnn
    17821 nnnnnnnnnn nnnnnnnnnn nnnnnnnnnn nnnnnnnnnn nnnnnnnnnn nnnnnnnnnn
    17881 nnnnnnnnnn nnnnnnnnnn nnnnnnnnnn nnnnnnnnnn nnnnnnnnnn nnnnnnnnnn
    17941 nnnnnnnnnn nnnnnnnnnn nnnnnnnnnn nnnnnnnnnn nnnnnnnnnn nnnnnnnnnn
    18001 nnnnnnnnnn nnnnnnnnnn nnnnnnnnnn nnnnnnnnnn nnnnnnnnnn nnnnnnnnnn
    18061 nnnnnnnnnn nnnnnnnnnn nnnnnnnnnn nnnnnnnnnn nnnnnnnnnn nnnnnnnnnn
    18121 nnnnnnnnnn nnnnnnnnnn nnnngattta ttagtattta tgtatcttat tttatttgat
    18181 aaatatgtat tttataaaaa gaaacatgat acatataatt attctagata acattttttt
    18241 gtgtaggata cataaaacag tattgatcac ttgatacata taatgatata tgtaataaag
    18301 tttgtaaaac tgttgaattt ggtagatatt atgtatcatg cacctatcaa ttaattttga
    18361 tacatggtgc tttggctaca aaacattaag gtttgtgtat caattgtatt tataagattg
    18421 atacattatt gtttggtaat tgttatgtat cggatacatt tagtatgaat ttgaatttac
    18481 atatcatgcc aaaaaaatta gtgcatgata tattattatc tttgtatctt attttgtttg
    18541 agaaaatact atattttctt tttttaaaaa aacattatac atgtaattgt tctaaataac
    18601 atattttttg gtgtgtgata cataacaaaa agtttatgta tcaagtacca ttgtattgaa
    18661 aatgataaac actaatcaaa gattcaacaa cactagagtt atgtatcaaa accttaaata
    18721 tgaaaatgat acgttgcata aaacaaaagc aattgtagca gtgatttagt agaccagtga
    18781 taacaataaa aaaaagtcta atttaagaat caaaataagc gagacacatt gatagtaagc
    18841 ccaaaaaact aaaagatcga gccaacataa tgaagtgtat caagatcaca attagaaatt
    18901 tctgaaatca ttcgaatgca ctccaagata aactgtggat taacaaggtt tttccacctc
    18961 tcttccgtaa atagtccgag agtaaaagat tcggtaattt ttttaagata aaaaataaaa
    19021 aattgaagtg gatgaaagaa atctaactct tgaataactt gaaatctttt attggaaaga
    19081 gaaaaaaatt tgaaattcaa taatagatta attaaagtaa ttgtagagag atttgtggag
    19141 tgaaaaaagg aagtaatatc atggttaaga attcaaatta atgtatttga aaaaaggaat
    19201 gatgagagaa aaaaagaaac tgttgatatt tatcgaaatg gtagggaaaa taagaaaata
    19261 tgttaaggaa tgatgtgtag ttagataatt ttttcatttt tttaggtcat aagttcatat
    19321 tattttcata tcttaatatt ttataattaa atatgacttt agttttgaaa gaacttattt
    19381 tttaaggata aattcaatcg ttaaataact tttatttatt tattttttac gaaaagggaa
    19441 atccacaatc gctactctgc cctttgggtg cagacagggt aaaacatcgc tcctatgcaa
    19501 tataacttgc aaaccacata tgagaggtaa cccgcactag caaatctggt gagacgagct
    19561 cgtcccagaa agcaaacccc ttacttttgc tggcaacgat ttcaaacttg agacctccaa
    19621 catggaagtc ctaagctcaa atcattggac tacccgattg aaagagttgg ttttggttct
    19681 tgtggaatca aactaaatag aatatgaatt aatatgaata tttggtagga agataattag
    19741 tacaaaatac aagtcaaaga ttgtatcttg gtaggtgaaa gttaggcaaa ccataaaatg
    19801 gtttgctatc ttaaccttga caattttgac acatagtgat gtcatggatg acatcaatag
    19861 gatgaattta ttcctataaa taggtagctc ttaattcatt ttcatatcat cctttcactt
    19921 gccttctcac cttctaaggc attgtgttct ctctcttgta gtatttcact tatattcttt
    19981 gtatagtgaa ataaatattg gtgcagttgt tctttggtgg acgtaggatc attttgatcc
    20041 gaaccacgtt aaatattgtt gttc
//
LOCUS       scaffold7947_17314-23619   6306 bp  DNA
FEATURES             Location/Qualifiers
     source          1..6306
     mRNA            join(1001..1303,1528..1614,2315..2425,2684..2735,3034..3171
                     ,3664..3762,4095..4192,4579..4686,4795..4876,5121..5306)
                     /gene="g2.t1"
     CDS             join(1236..1303,1528..1614,2315..2425,2684..2735,3034..3171
                     ,3664..3762,4095..4192,4579..4686,4795..4876,5121..5186)
                     /gene="g2.t1"
BASE COUNT     1633 a   1008 c  948 g   1833 t   884 n
ORIGIN
        1 nnnnnnnnnn nnnnnnnnnn nnnnnnnnnn nnnnnnnnnn nnnnnnnnnn nnnnnnnnnn
       61 nnnnnnnnnn nnnnnnnnnn nnnnnnnnnn nnnnnnnnnn nnnnnnnnnn nnnnnnnnnn
      121 nnnnnnnnnn nnnnnnnnnn nnnnnnnnnn nnnnnnnnnn nnnnnnnnnn nnnnnnnnnn
      181 nnnnnnnnnn nnnnnnnnnn nnnnnnnnnn nnnnnnnnnn nnnnnnnnnn nnnnnnnnnn
      241 nnnnnnnnnn nnnnnnnnnn nnnnnnnnnn nnnnnnnnnn nnnnnnnnnn nnnnnnnnnn
      301 nnnnnnnnnn nnnnnnnnnn nnnnnnnnnn nnnnnnnnnn nnnnnnnnnn nnnnnnnnnn
      361 nnnnnnnnnn nnnnnnnnnn nnnnnnnnnn nnnnnnnnnn nnnnnnnnnn nnnnnnnnnn
      421 nnnnnnnnnn nnnnnnnnnn nnnnnnnnnn nnnnnnnnnn nnnnnnnnnn nnnnnnnnnn
      481 nnnnnnnnnn nnnnnnnnnn nnnnnnnnnn nnnnnnnnnn nnnnnnnnnn nnnnnnnnnn
      541 nnnnnnnnnn nnnnnnnnnn nnnnnnnnnn nnnnnnnnnn nnnnnnnnnn nnnnnnnnnn
      601 nnnnnnnnnn nnnnnnnnnn nnnnnnnnnn nnnnnnnnnn nnnnnnnnnn nnnnnnnnnn
      661 nnnnnnnnnn nnnnnnnnnn nnnnnnnnnn nnnnnnnnnn nnnnnnnnnn nnnnnnnnnn
      721 nnnnnnnnnn nnnnnnnnnn nnnnnnnnnn nnnnnnnnnn nnnnnnnnnn nnnnnnnnnn
      781 nnnnnnnnnn nnnnnnnnnn nnnnnnnnnn nnnnnnnnnn nnnnnnnnnn nnnnnnnnnn
      841 nnnnnnnnnn nnnnnnnnnn nnnnnnnnnn nnnnnnnnnn nnnntgaaaa ataatttgca
      901 accagagtct taagaacgca agcattaaaa tgggtgagaa attatgacag acaactaaac
      961 aaatattcaa ctataaatag aaaaaattgg cttacaatta tggaatattg ggattacttt
     1021 tctttaaagc caatttcttc aataaatatt caaaacaata aaagcaaaaa aaaaagagaa
     1081 gagaatattc gaacttattg tagaggcaca atatccagtt taagtagttc agtggacaac
     1141 aaggactgca catagcaata aagagagaac ttcagttgaa agcaaaaaag acttactttt
     1201 tgcaaatcct tagtaatttt gccatcaaat agaagatggc agcattgtct atgacctggt
     1261 cttactctcc cttaacctcc tcaaaatttc ggcgagtcaa tcggtgagtt tcactttcat
     1321 ttttcatctc tctatcataa tttttgggta tgtcttcttc tttcatttca cccatttatc
     1381 aatcaatttt ctgctcccaa actagtgatt aattcttcaa agatttaagc ttttttggtt
     1441 ccaagtcttg aaaaatgcga tctttttatg tggggttttg tgtttgatga gaaattggct
     1501 gaattgacgg gttgcggtta gtcacagata ttcaggaatg gcatttgcaa gtgtgaaatc
     1561 tactgaaggg ttggggaatt tacccaaggt cgttttgact tctcctcatg gaaggtacat
     1621 tcttagtatt ttaaattgat gattctggtg ctatgatggt aaatttgttg gataacaagt
     1681 aggattgtaa gaaatagttg tagcaaaagt aggctgtttg atattgaacc ttaatctgat
     1741 atctaaatgg tactgcattt tgcagaaaag atctaatctt aaaggattaa atattactac
     1801 cttggttcca atttgttagt aaaagtgatt tttgaatctt gtggtcttaa actgatgaaa
     1861 ggtagaatgt actaaaatac tctttaattt ttggtcttaa atatgacata cggaaagtta
     1921 gaattaaaga gttgccaaaa aaggaaaggg acatactttc tcactaatgg attatgtaat
     1981 gaggtgggtg gggaagatct tccaagttct tcatgttgaa ctgatcccga tctggaccaa
     2041 tagctaaatt ctctagcaac aaaagtgatg tctgatgatg ctatgagctg tttatcagtg
     2101 atattagtgg tactgcatta gtcattccga tggcaatatc atttgttgag taatgcagcg
     2161 attcatactt cctatagctt tacaagttca aaacactggg tttgtactat gtagagatat
     2221 tgaataggct cgtcaaaatt gttcctgggt acttacctga aagttggctt atgtggtcga
     2281 ttggctaaaa gtccttcttt ccttcatttt gcagtgaggc tgagctatat ctatttggag
     2341 cttgtgtcac atcttggaaa gtagacagta aagatctact ttttgttcga ccagatgctg
     2401 tattcaatgg tcagaaacca atcaggtcat cagccagttt tcaagtttta gaatttggtc
     2461 acagttatat ttgctctttt aaacagctaa aagttaagct ttcctcttcc tcaacacagt
     2521 agagcacgtt tgattattta caattcacct gactagaagc gttttccctt acttttgtta
     2581 aagatgcagt atcatcaatc ttctactatc tttcaaaatt taaaattgga aaaaactaaa
     2641 gaggttatat caccttcctt actaactatt ttacattgta cagtggagga ataccacatt
     2701 gtttcccaca atttggacct ggcccaatcc agcaggtaaa ttacttctca tgtttcaatg
     2761 tatatagttt agacttctta aagttagaga ggttgcattt ctttattgag aagcaactcc
     2821 tttacaaaag catcaagtga cagttcttct gccaatgcac tctatccctt agctacatac
     2881 tagaaaaata gttatatatc tacttacagt tctattggta attgtgtgat gcaatacctt
     2941 aacttattct tgaatatttc atgctatccg gatcagtttc tgaatactga ttttgacttt
     3001 tgagtcttaa atatatgctc atctgattga cagcacggat ttggaaggaa catgaattgg
     3061 tcccttgtta gctctgaaaa tgtggaggag aaacctgttg ttactgtgga gctaagggat
     3121 gggccttaca gccgtgcaat gtgggactat agtttccatg ctctttacaa ggtttgagta
     3181 catatttatc tttcgccttt ccagtcaaaa ttttgatcta gtttctaaga tcacttctgt
     3241 agctaattac agtcacagac agctaaactg gacgaatacc tgtttgagta aacagaaggg
     3301 tgaaagctaa tggcagatct atagggggaa tgcccagcta cctttgcatc tgctaataat
     3361 atttgcctat gttaattttc aacttttcta aagtaacttc atagaatgtg ctaatccccc
     3421 ctttcccgac atatattagc ccacaacttt caaatccaag ccctatagtt ggtttgtgac
     3481 tttttgttat agagaaattt gataaaggac tctcatttac ataccttggt aaagtaccta
     3541 tttgatttga tagatgtcta tgatatacct tgcgctctct catagttaca aggaggattc
     3601 ttttgatcat aacgtgtggt acatgataaa acttctaatt tctcattttg caattgcttg
     3661 cagatcactc ttgataagaa gaccctgtca acagaactca cagttaaaaa tactgacaac
     3721 aaaccatttt cattcactac tgcactgcat acttacttca gcgtaagtat ttctctggca
     3781 acttgtgctt ggaaatttcc atagtttggg tgcatctcct aaaactccta aaatttatca
     3841 gggattcaag acctgtccaa ttgtatgcta ataaataaat cctgttctgc tgtctcactc
     3901 ttcaagtcaa attggcctca cttgttcctt ttcttttttc ttttacctca agcatcttgg
     3961 ctccatggtt gatgtaggct aactcatttc cttagaaatt cataatcttc gggctaaaat
     4021 tgattcatga tcattgttga gaatgttatc cactaaaaag agaatatttt atcatctaat
     4081 attctcttct tcaggcttct gtaacaggtg catcagttag tggtttaaaa ggttgcaaaa
     4141 ctctaaacaa ggttcctaat cccacaaacc ctgtcgaggg aaaagaggaa aggtcagtat
     4201 gagatctcaa atatatcaag aaatcatcat tctcttctcc cagaacatac ttattatctt
     4261 aaagaattcg tgactgcaat tgagaattta tattctctgc aaacgtatgt ctctgcgaga
     4321 tgtctggttg ggctttatat ttttgtcatc acgagccagg ttaatactct taatgataaa
     4381 ctatgaaaat cactaatgca catacaaata ctcaaatatt gcctaaaacc agcccatatt
     4441 tctagaattc tgaagtactt atactttagc actattttgt tgtcaaggaa atctaagaaa
     4501 tgttacgatt ctagtccatg catataggtc attccctcaa taacctaatc ctcattctga
     4561 ttattttacc tgtttcagag atgtggtgac atttcctgga tttgtagact gtgtttatct
     4621 tgatgcacct aatgagttac aactagataa tggcttgggt gataagatat ctatcaaaaa
     4681 caccaagtga gttactagta cccagacaca ttgccgtgat ggagtttatt aaaagaacta
     4741 tctagccccc ctagttgtct aatttagcaa gttgcttgtg ttttgcgtgt gcagttggtc
     4801 tgatgctgtt ctatggaacc ctcatttgac catggaacaa agctataaag attttgtttg
     4861 tgttgaaaat gccaaggtat ttacaataaa tctctctgta tttctaaaaa attgacgcgt
     4921 gtgattagat ttttgtgtcc catttacttt gaggtgccgc gtgtgatctc tcatacattt
     4981 gatcaaattg ctgacaaata tcctattgtc tgtcgaattg tgtggtcttt cctcttgctt
     5041 gtggttgaga agattcaaat gcttgaccta ataagcaatt tatataattt tttggtgtgt
     5101 tttcctttgg ttcatatcag attggaacag ttcagcttga accagagcag tcttggacgg
     5161 ctgtacaaca tctaactgtt gcttaaagat acttcccgga agagaaatca actttttgga
     5221 gaaaccctcc cctgcttttc aatttaaaag actcacttga gaaaatgatt gaaaatggct
     5281 atacaaaata aagaattatg ttgtatctaa catgacctgc atttcatagc agttaagagt
     5341 gttcagtgat attttcatct tctctcccat caatcttctc tgtatttgca aaatcctaat
     5401 tgtacaaggt aaacgatatg aagctgcaaa atgcataagc taaattatcc aagatttatg
     5461 accgaacagg aaaaagtact aggtaaagaa atgctagttc ctgttttatg attcaatatg
     5521 aaatgaatca gtacattatg attgtagcat tcaaaacatt tctaactatc tctaagaatg
     5581 gtaaatactc gagtccagaa aggcctaatg agaagaataa cagagccgaa actaaaatga
     5641 aatgacattg tattttcaag tgctatcaag agctcaatgt agcaattaag cagacaacca
     5701 aaatgatcaa tagcacagcc catacccaac atatccatgc ccttcccttc ttctgctgct
     5761 gcttagcata gaaaagactg ttggttccac cactgatgaa gcttccagca atggccatat
     5821 tatgctcaat gtcatcaatc tgttcacctt gagtctcaac tagaacagcc atatcaagaa
     5881 acacttgatg aagtttgtcc aggctcttct ttatgtccat tacagcctcg tgcctatctt
     5941 tgtcatcaag attcatctct gtttttgctg caaatatttg aacttttccg ctttctcctg
     6001 aaaccatctt ctcaatcact tcctcggttg gctccttccc cgtctcgttg taatatcttc
     6061 ttctgaggca gtctttgtaa tctgacaaga tcttttctct caaagcctga aaatcattca
     6121 tgatgtccct aagcttgacc ctcaatccat tagtcatgtt aactctggtt cgatcaacca
     6181 cagagccttg tgcatatgcc actgataatt tgcgattccc cacatttgat ttgtcaagtg
     6241 cttcaagttt tgccttgaca atcttggctt tgcgaaggac agagaccatg tcagaatcca
     6301 ttctgt
//
LOCUS       scaffold227_79944-90813   10870 bp  DNA
FEATURES             Location/Qualifiers
     source          1..10870
     mRNA            complement(join(1001..1421,1658..1735,1815..1961,2137..2222
                     ,2325..2445,2567..2578,2843..2857,3146..3159,3304..3392,348
                     7..3593,4839..4899,4996..5055,7534..7616,8583..8693,9128..9
                     245,9324..9415,9799..9870))
                     /gene="g4.t1"
     CDS             complement(join(1207..1421,1658..1735,1815..1961,2137..2222
                     ,2325..2445,2567..2578,2843..2857,3146..3159,3304..3392,348
                     7..3593,4839..4899,4996..5055,7534..7616,8583..8693,9128..9
                     245,9324..9389))
                     /gene="g4.t1"
BASE COUNT     3790 a   1946 c  1912 g   3220 t   2 n
ORIGIN
        1 ttgtacatca agctcaaaac tgaaataaaa ttacaaaatg aaataaaggc tcagtcctcg
       61 aatgtgtcag gaatcgccaa tctcaagtct ctactgacag tccttagtca taaaagttca
      121 aacgtaaagc gtcggatcct acatttttat aagaaatgta ggcaagagca tgtgttagta
      181 aaaaacgctt tagtatgaga gtcctgcata aaacatttta aaacatgctt aaaagggaca
      241 ttttcataaa catgcaatga ctaagataaa acatgaggta aaagaataga tcataaaaac
      301 atgaccaatg caagataaca ttttaaaaca ttcgccatac ttcttgaagt agccttggct
      361 tttattgtgg gagatttacc ttaaaattac atataagacc atatgagtta tcaacatgaa
      421 tttcgatgta tgccccacac ttacttgcca aaataatacc atgaactact agcttatgtg
      481 gatcctctag ctaaagtata tcaaagataa tcattctatg gggacacata ggtatgggaa
      541 aaagatattg ctactagaaa tccaacctct ataaatggga gaacttccat ctcaatatcc
      601 tctagtgcaa agtgtaaatc ccatgtaata ttcattttct taagttgtct ttatcatcca
      661 tggaaaggca cgtcatattg ccaatccaag ctacttttca ttatatagat ccttcacttt
      721 gattcatttt aggtgagaag acatttaccc cttagatccc tttttgtgag aaaacctttc
      781 acaacacaac aacaacactg atagttcact ctcaaagcat acttaaatat gtacatcaat
      841 ttcacgagaa catgcatagt tccatagttc tcctttcgta actcaaaacc cagtttcaat
      901 tatcataatc tagaaaacat ggcttaggca tgggttcatg ggaattcatc ataaaatcat
      961 gtaattatct cattttattc tttatggatc ataaaacaat ttagtaaatc aatttttaat
     1021 aagaccctca acatggtaga aaacccttac tcaattgaag aattctagtt tttcatattg
     1081 gagaatttgg tgacttcaca aagaaaaggg ctccatgatt gaagactatc ataccttgat
     1141 tatcaaaatt agccttgaaa atatgaattt gaccaacata aaaaaacgaa atgatgagcg
     1201 ggatacttag ttgaaagggt gaacaaggtc gagtgccttc aaaggttgct ccatacttag
     1261 ttgaaagggt gaacaaggtc gagtgccttc aaaggttgct ccagtcgcct gaagcacggc
     1321 tcgatagata atttgataag ctaatgattt ttttccgtgt ttcagaatac ggttaaccat
     1381 catgttaact aatcgattac gataaattgg atcggatttt tctgcagtac ctcgacatga
     1441 catgagcgtg aaaggggttc aaattggcca atttaattaa tcaaaataag ttaatttatg
     1501 ttcatttatt gaaaacttga cttcaagaga atactaaata agggtacaat aataaactta
     1561 actaatttct taaggaaaca gaggaagtaa ttcacatcac cagaattcta gattataaag
     1621 gaaagatgtt gcatgaactt tctgtttggt tgcatacttc cataagtaac actgtttctg
     1681 ctgcatatgt caaagccgct gcttccttta gactcaacga gcttaaaatg cttagctaag
     1741 ttgatatgaa gaagcataat ataagagaat aactacctga aaagtaaaaa caccaatttt
     1801 ttatagcatg tcacctaatt tgaaaccagt tgaggttgta accaaaagaa tgtcaacaga
     1861 ttttgagtgc accaaccttt tgtaactacg tttttgaagc tgggcaagcg aaacagcaat
     1921 tttagcaccg atactggcat tatttttcac gagagcaatg tctgaaacat cattaaggaa
     1981 actaaaagga tggactaaac agaaggccat gatctatttc aggtggcgtt gcggaaatga
     2041 ttgataataa tttattgaca ttcctcgttc tctatcaaga ttttaacgaa tgatctggaa
     2101 acttaacagc gtatagtaat atcagttaaa ggatacttga agccagagat gctccaacag
     2161 taagttcatt gactcttgca agcaagaacg gagtttcagc attgccagta atcttcttct
     2221 ctctgggtta gcaattacat cccaacatta atatgtggaa ataagtaatg aggtgcaaag
     2281 aaccatgtac ttccacaaat aagaggatac agcggaatac ttaccgtgct tcttggagag
     2341 cttgctgtat tgccaattca atcaaacttc cagaagcaga atgctctctt ggaatgggga
     2401 ctgctatcaa gattccactc ttctgctcaa gtcttatgtt cgcatctaca gtcaaagtta
     2461 gggaatagaa gtaaatacgc tatatttaac gagtaaatga atcaaggatg aaataggtat
     2521 agggttgctt gccaataact cgagcacaat gttccggcga ttctactcga gcaggcgcct
     2581 aagttttata gcaaagacaa ccaattagaa acatgatata atgttgatta taaacatata
     2641 agtaaaaata tgatctcatg ttaaatgaaa ttatatgaca agttatccaa acattccaaa
     2701 aaaaaaagta atctattcac ctaccatatc attttcttgt gaaccacccc atcattccca
     2761 ataatgaagg aataaaaata attaaaagaa aagaagaatc cacattttga ccatctaagt
     2821 gtttggtgtt gacgagcaac acatttcagc atgtaacctc actctttcat ggttcaatag
     2881 agaaatctac tcccttcatt tcatttaaga aggcggtgtc caccgggtgt ttgagaaaga
     2941 aaggaagact tttgacatat aaactgaata tataatatac catacgaaag gcagtcttaa
     3001 aactagtggt ctaaaatatg caatgacatt cttacggcta ttagagtatg tcattagggt
     3061 aaaatgagag gcttaaaatt aaagagttac caaatataga aatgtgttat tctttttgga
     3121 acacaccata aaagtgacat aaaacgaaaa gatggcatac tacataagaa actataagtt
     3181 gtgataatta catcaccagc ataagttggt ctgattttca tattttggga gtgtttccat
     3241 gactggttta aaagttcact ttgtttgaaa catataacag gagttaatca tagggttgat
     3301 gacaaaattt gaaccttgca gccactggtt tgtgtgaaga aagcagggaa ctcatcggtt
     3361 ctataagctg caacagtaac tctttgagtt tcctgtaggt caagataggg aaaaaaaagt
     3421 taaatttcca agtcctccat tatcatatat aagagatctg atgttaaata cgaagttggt
     3481 acaaaccaaa tattcaagtg ttcgaggaat atctagtatc gattttatac cagcagagat
     3541 cacagccaca ggagtatttc caagctcagt aagatcagaa gaaacatcca ttgctgtata
     3601 aataaatgca taagaactac tcaaacataa taataagaaa taaatgcaaa taagagaaga
     3661 aaagttgaaa gctaagggaa gttgcttatt tcattacgaa aagcttgcta ccttaaaaca
     3721 aaagggcttc aagagatgct ctaaatgaaa cccatgtaga gagcgagttt atttgaagca
     3781 gcctaataat ccaccttgtt aagaaatgga ccatggggcg aactcttgag gtgagtttta
     3841 tccaacacaa tataaggtga caatagtcaa ttccctcaat caatgtcggg cgctctaact
     3901 ccctatacgt ccaggacatc tgaagcgtgg acagcataat gtggggccga cattggataa
     3961 accaagaata ggggtgggtc taactttaat accatgtgag aaatagagtc atcagaaatg
     4021 aataagatta agaaaatgac attggatcta actcaatcat aaaagctagc ttatgcggtg
     4081 aaaattgtca agacccggta cggagataat aactcattcc ctcaacctgt gtgggacact
     4141 attacacccc tcctctgcac actgatgtct gggaatttgg acaatggaac aacaggtaaa
     4201 ctaagaacag agatggcacc aacgctgata tcatgttaag aaaatggatg ttgattctca
     4261 ctcaacctta aaagctagct cataaggcat ggatcaccca agaccattta aggagaaaac
     4321 agtccacagt gatggacact ctaagcatct ataatttaac taggtcttat gcaatttacc
     4381 gaagttgaaa atcattattg agccaatatt tggaactaaa agtaaaataa tcatcagaag
     4441 aaactccata ttgctcctcg taacaggttg gagttggaca ccctagttta gtgtcattcc
     4501 tgcttaattc atattgacga taccgctgat cacttacagt ctacatgaaa atgtgtggtt
     4561 agtgtcattt ctgcattcat attgatgata ccgctgatca ctgatcagtc tctacatgaa
     4621 aatgtccttc acgtgcatct tgtcctccat aactccattc ttgattttat ttatgaatca
     4681 aatattattt tgccaactgt tgtcacaaaa tgctcaaaga gattcggcaa gctatcgttc
     4741 taattttaaa atcagatgat accaagcaaa atcatcattc tagcatcacc acagattatg
     4801 aagtaccaaa gcacatatac aagtgttgat tcacttactg ttctctccat gcctatgtac
     4861 tcctccaata ccgccagtga caaatactgg aatacccacc tacaagatgc agaagatttt
     4921 tctacaaaat tttacggatg aaatacagaa aaacaaaaga gttacaagaa aaatcctgtg
     4981 ggatgcagtc atcaccttcg aagcaagata cattgttgca gagacagtag ttgccccatt
     5041 ctccctgcct gccatctagg ggggaaaatt acaaacaata gcttagggaa aacttaatct
     5101 gtggtggctt cccaagaata tttggtagga tcccagcaga tacccaaaca tgtgctccaa
     5161 accttttgaa aggaaaactt gaagatgaag ttatacctag cttctatgac ttaaaacgca
     5221 aaatagcagc agatgccagt cagcgacaca gggtagaacc atatataaca atgtccagaa
     5281 gattgcacat caaaaactgc tatttaagcg cgaaaggtta ccattcaaca gatacacaag
     5341 caaacgacag aaagaaccaa aagaaaatag aaaatttgca taggtaatgt gaaaacagtc
     5401 tttcacaaca gcaaatgaga aaccagatat gcttgtttct ctaaaaaaac aatgaaaaat
     5461 atttctgaat ctgacccaat cagttgtgga gaagtcatga accgagtgaa taattatctc
     5521 tttgatagta actaaacgtt tggatgaagc ggaaaaaatc cactatgatc tctgggttgt
     5581 ctaaggtctc ttcttctgag ttcacttcca ctcctattgt tatgcctcac ctacaagcta
     5641 gtgccatatt gttatacctc acccacaagc tagtgcattc agacagttat gtaggcttgt
     5701 tgaatacagt aaaataatga aaaactagaa atattgtttt attttaataa atagtggtgg
     5761 tcggaccaga ttatgtatac ttcgattata ttactgggta cttactagct cccaccaata
     5821 taggtaccga gagactctcc cactaaatcc tgtgcagatg ggaggaagtc acctagaaat
     5881 attgttttat tttaataaat agtggtcgtc ggaccagatt atgtatactt cgattatatt
     5941 actgggtact tactagctcc caccaatata ggtaccgaga gactctccca ctaaatcctg
     6001 tgcagatggg acgaagtcac ctaagctttt aaccctgatt gagctttgag cccttatctc
     6061 ccataatttt catcaaattg cattgaccgt cggatcacac ctttgatgct taataataga
     6121 ctctaatagt taaaattcaa gaaagtgtgt ggcatcctca tgtgttcttg gttatcctan
     6181 acttcgatta tattactggg tacttactag ctcccaccaa tataggtacc gagagactct
     6241 cccactaaat cctgtgcaga tgggacgaag tcacctaagc ttttaaccct gattgagctt
     6301 tgagccctta tctcccataa ttttcatcaa attgcattga ccgtcggatc acacctttga
     6361 tgcttaataa tagactctaa tagttaaaat tcaagaaagt gtgtggcatc ctcatgtgtt
     6421 cttggttatc ctactctaca aattatattt ttttgtgaca gtaatgccca tcacattgca
     6481 ctccaattaa aatatcaaca ctattatgcc atcactcttt aaacgaaacc aagaatataa
     6541 taacccccca tcaaggatgg gagttaatga gattcattaa ggtggtttgt tcataaattg
     6601 tgatgataat tatgttcatt attgtgatta gctactgata aattccttgt aggcttatat
     6661 gacaagagaa gtaaatttta ggtagagggg taggcttgta tgtgggtgga cttatattaa
     6721 aaggcttgca agtttgaagg aaaaggcttt attaatgtaa tcttgaagaa gagtacttca
     6781 taagaattca agcaatcttg tcgtaagtgg aggttagtag ttcatggcgg ggagagcatg
     6841 tctaagaaga gaaggaaatt cttgtgcatg gtgaacaaaa gccaggcttc tggatttgat
     6901 gccttcagac aaaccacata actgaatgat cagttctctt tcaatgtgaa ggctgataat
     6961 acatgattcg aactatttaa catgtgcgac atctcaagct gtttgagcaa agagcttttt
     7021 catcatcttt ggtatatttt tggaaaagaa caaagaacca aaaaggtttt aaaagtaaga
     7081 aagtaaacct tatttttaaa tataaaagtt atgcttcctc aagatactta aaactgtagt
     7141 aaaaagagga ataatcgatc aataagcaca tcttgttaca aaatagaaac tatcttcata
     7201 gagatatttg gaactgtaac aagggagtat aaaacaaata aacataagat agtgcaagct
     7261 gtggtgaagt atatttatga acttatgtag ccatcatcaa gacacacatg attctgccag
     7321 catacattac aaaacaagtt atctgtgcca tgctattttc tccaggccca tgaagctttt
     7381 tcatgccata tctcaagata tacacatgta catatatata tatatatata tatttctcga
     7441 gctagtgaaa tataattttc agctatatct taacaaatat gatgaaggca aacaagatat
     7501 agttgctcgg agcgtaattt gcaattgact tacaacaagt gcaatgtctc tactagcagt
     7561 tttccgagct ttgctaccaa gacgtgctag aatctctagt tcttctgtag tcaagcctac
     7621 aatagagaat atgattcatg gttaaaacat tttacaggct actacgattc cctagttaaa
     7681 agaaagttaa catagtatga caactcagaa acaacttaag gtcgtgcaag tattctaagt
     7741 tttatcattt cagaagttca cagacttctg tagtaatgat tgcaatattc tgaactcgtg
     7801 ttctcatttt tcagaattcc tcacaaagtg taagtttaac aaataattta tcgaagattc
     7861 aaagtgctgt agaacatgat gttctggaat taattaagta caagacggaa atggctcaca
     7921 gcagagaagc atagatgctc tcagaaaggt tactttccgc accaaatttc tcatcttcat
     7981 attccatttc aaaaaactct cactccgttt ctcatcttca cattgatcac tcacataaac
     8041 tgtccaagtg aattgaatag gtcaaaactt tcagacaact atcagatact catggaatac
     8101 gcatcagcca tatgccagcg caggaatatg attgaggata gaagtcaatg tactttactg
     8161 cagtagtgta tattttgaag aaacattagt acttagttaa aaatgttcca tttctttcat
     8221 aagagaaaga tatagatgaa agagttatag cactcatcaa cttgattgag ctgccaaaag
     8281 tcgaaagtta gcatgagtat ggggtaaata tataagcaga taacatgtag acaacttggt
     8341 atctattaat agttaagatg cgtattaaga agccaagaac aaagaagttg atgtttattg
     8401 cagattactc ataatagaac attagaagtg tcatgaagtc tttggaccct taaagttcag
     8461 gagaggtgtg tgatgaactc aagaaatcaa ccccactttc gtgtcaaagt accccaacaa
     8521 agaaaagaga aaagaatggg atgcagtaaa aaagaaaaag aaatgaggtc tcaaataaac
     8581 acctatgcaa ggtacgccat ccagaatagc gatagtggca ggtacagcac cattatccct
     8641 cacaatgacc tccaactcct ttgctgtctc gaaattctga ggatacggca ttcctaggaa
     8701 cagcaaaaaa aaggcatagt taaaactagt acaagtagaa cagaaatgag aatttaattt
     8761 cagctcctca aggctaacta atttaataca tgtaaggtta aagtaacacc aacaacttaa
     8821 gtgagttgtg gcaaagtcta agtctttggt cagcacatta agtgtggatg attgatgagg
     8881 taatttaagt aacatattat ttccgctgta taaatgtaaa gcagaagtgt ccatcttttg
     8941 ttttagtatt taatttggga ggaagaggta gtgcataaac agccggttca acttaatgaa
     9001 gagattcggt cctcaaggca gttagaataa tggagccctc caataacaat tttggcaagt
     9061 tgtagtgtta gcactagtac atgattttga aaaaacaaga agaattgaag aaagttgtgg
     9121 gtggtaccat gagatatgat agtggattcc aaagcaacaa tgggggttcc atgttttaat
     9181 gcttctgaaa cctccggaga tatcttaatc caccccagat tttgaccaca agagccagag
     9241 ccagcctata actcaccaca gattaaacaa gcaattttga atctcaaacc ttgttttgaa
     9301 ttgcatagta acagtggtgg taccttagaa gcagaatctg ctgctgaagt gaagtgtcga
     9361 ctgaggattg ctaatcttga atcagccatt aatcatcaac aatactttga ttttgctaaa
     9421 aaaaaaaaaa aaaaaaaact ttcaaccnta ctttgatttt gcaaaaaaaa aaaaaaaaaa
     9481 actttcaacc gagcttcatt ctgattttca caaatcgcct cgccgccctt tttagttttt
     9541 tttctttttt tttaaataaa gtaattgaaa aaatcaaaaa ttactttaat tataggactc
     9601 ttttttttaa tttttaaact taaaagggta ctttttctta gtcaatccaa acgggtgtgc
     9661 cttcaactct gatagtatca ggaaaaaatt cggacaatga taagtcgaaa ttgattgaca
     9721 gagaagtatt ttattagaaa taaatatgaa cttgactgct tctaagacat cgatttactt
     9781 gagtggtagt atatttacca ttttctaggt acataagatt agcttagatt atttctagta
     9841 tattagacgt gtcagttaga aatgggtatc aacatgtctg tttaaggata atttatattt
     9901 gtttgaggtt attttagaca ttgaaggtta gattaaattg ttatgtgtca ttgccctaag
     9961 aattgaaaaa gttgttggga ataaacccgc aacagaaata atattgcagt aataaaagaa
    10021 ataaaagtgg aacacagcag tacggtaaat caacaagaat aaaaagagca ataatgacac
    10081 caagatttta agtggaaact ctcttgaata agggaaaacc cacaatacga gaggagcaac
    10141 taatatcact atagtaagga tttttacact tgtacgtcta agtaaaaatt caaagaccac
    10201 tcactacaca ctcaaaagaa ataaccctct gtttattttc tcatctcact acaatattgc
    10261 tcacactctc tgtttttcct cacattctat tttccattgt gatgtctcac tcttcttttc
    10321 tctcctttgt tttggtgcat ttaagaatga acaatgaccg tccctttaat agagaactaa
    10381 tgcaatagcc tccaactatg ctacaaaaga aaacaaattt tttcttcttc acaaattacc
    10441 aacatttgac ttttgaggaa agccagaaaa taaatcagca catgtatatc taaatctgtc
    10501 aacctttaaa agtgtgagat ttcacaaagt ttggcccatg gaaatgtacc cccacaatct
    10561 ttccctccac actcattcac ctaaaagagg taactctaag ttctagcttg agagcatagt
    10621 gacttgatac caccttgatc atattagaag ggtttttact agctagtagg gatcttcatg
    10681 acctacatag atttgtcttt tattttttct caaattcggt gatatctcat gtcgaaatgc
    10741 tttgatacat ggtgttcttg ctcaagttta ttgcactttg attgtcacac tagacgatat
    10801 actctttctt atgcaatcta agttcttgaa gaaattgttt tagccatacc atctctttgc
    10861 cagcttcagt
//
LOCUS       scaffold131_260590-270392   9803 bp  DNA
FEATURES             Location/Qualifiers
     source          1..9803
     mRNA            complement(join(1001..1463,1639..1704,1983..2093,2178..2216
                     ,2322..2412,2487..2593,4036..4174,4726..4797,5649..5752,664
                     3..6913,7961..8193,8762..8803))
                     /gene="g4.t1"
     CDS             complement(join(1335..1463,1639..1704,1983..2093,2178..2216
                     ,2322..2412,2487..2593,4036..4174,4726..4797,5649..5752,664
                     3..6913,7961..8061))
                     /gene="g4.t1"
BASE COUNT     3584 a   1623 c  1522 g   3074 t
ORIGIN
        1 tcctacatat tctcagatat cctaaccaat aataataata ataatctgtt ctagtaatta
       61 ataattatat cttgacctat caagtgaatc ttcaagcata tctcgtgcta cgttgtgacc
      121 atatttggaa tcaatagcct ttggattaat tatatacaaa aaaatactta catacacatt
      181 atttacacca aaccatactt tatcatggtt aagacataaa ttaaggcggg aagtgtatca
      241 attaattata tattagtcat aggcaggggc ctttcttgct ttacaaaaat taaattgggg
      301 cctcaaaatt ttacaaacaa tttcgtgtta attattttca tagaaaaaaa aatttattta
      361 taataaaaag attactttgt caaaaacata aatcaatagt cgaaaagtat taaacaaagt
      421 gaattataat tttttttaat ttcttctaaa attttcaaat attataacaa atatattaaa
      481 actaaatagg gtatatcgag ttatcctgaa tcaaattata tcattcgagc tctcatcttt
      541 atttaaagtt ttgtcaactt aataaaattt tgtgaaccat aaatataatg attgcctcat
      601 taaaataata tttaaatctt gtataaaact aatactaatt ttaaaaagga gaaaattgta
      661 tataataaca aactattaat tcaaattaaa ttctacaaat atactatgat ttaattgtac
      721 cctatagcaa actattgtta ttttcgcttc tctccctggt ggaatctttc tcgccactct
      781 cgtttggtgg cagtctcgct tgcctgtttt tatgcaaaca caaatatata aaaatcgaga
      841 cctaaaacct agaaatttag caaaatcagt caccattagg caaacataat gtaacctata
      901 ttattaatta attgtcatca ggaaacactg atttgttgat gcaccacatt catgcatttc
      961 ttgaaagttc ttctcagtgc tcaagtctaa tacactcaaa aagaattttg gaaatttact
     1021 gaactaagga cagttcaagt aatccaatct ccattggatc gagaagacag tgcaggcagg
     1081 ctattgccaa gaagcttgaa tcttttttcc attcccttct gttgaaagtt catcttgtaa
     1141 tttgaattca aaagagcctg agtttgtaaa agaaattgct ccttgatgct ttcaggtctc
     1201 tcagcaacaa tgtgtattcc tgagatcaga cgtagccact aaatcagtaa aaagtcgttc
     1261 tcacgtaaat gctatactcg tactgcactc tggtaaatag tttcataacc acgaaaagcc
     1321 taacctgatg aatcctatat tggttttgga acaggatatc tagcaaccat tttagcagct
     1381 accaagccag cagccagagc cactccaaat agagcatgaa gtctcacaca gtaatacttt
     1441 gccataaaga tctttgcttt gtcctaaaaa ttgaagttca aaatcatgac tcgaatgaac
     1501 attgattgcc caaagggaga gcaaagtaga tataagtcag aggaggatat acagttgcac
     1561 tttctatttc tccaacatta ccccaacaat gaccaagatg atgttttcgt ggaagaacaa
     1621 aacaaaatct tcactcacct tatggttctt ctccacatag ctaactacga gttttcccac
     1681 tggtattgtt aaagcacaaa gaatctggaa gaaattgata ctgaattaca tagtggaaca
     1741 tatctaagta ttcataattt gaaggttaaa aagataaaca ttaaaatcgc caacacaaaa
     1801 tccataacag atttatcaca acttagtaaa cttctttggt gactacaagt tcaggaaatt
     1861 gtttctggtt aaaaccaaat gaacaaaagc ttcccaaaac atgtacgttg cagataaaca
     1921 gaaaatgaag tttctcattg ttaattattg taaccacatt aagaaaccat ataaggactt
     1981 acaatgcatg ttaaaggaag tgtttgagta aaaccgagaa gaagcatccc acaatagagt
     2041 gttgccacac ccacttttac aactctagaa ccagcttcag taccaagcct aacctgaact
     2101 cagaggcaaa aatacaagtg accaatagtt ctttcatttc tacttgaact ttttatgtct
     2161 gacctaggtg tacttaccag tggagaaaac ttccccacgg ccttatcccc ttctacctga
     2221 attttgtatg agatgaatga gttgcaagta caggtaaagc aatggttaac aaattatttc
     2281 tcacaacgat tgagtcaggg aaggtaagga gaccttatta cctggtggaa atgactacag
     2341 aacaggataa gtgatgttgt gaaaccaaca agtgctgatg ctgaaagtgt tgtatatgtg
     2401 attgggagct cactgaaatg catattaaac cagatttagt tacgtgtaaa agccttcatt
     2461 atatgagtat taacattaag acaaacctgg tgctgctttg aagcaagtaa aaggcagtcg
     2521 tagcaaaagg accaaatgca gcaaagcaca agggttcccc tagaccttga taacttaacc
     2581 ggaaaggcgg gcactacaag acaatttgtt agaagcaacg gaatccaatt attaatatat
     2641 tgaggggaaa gagagacaat aaacaattaa aattactcat aaatctccca tacaacatag
     2701 agagagagga agagcgagag agagagagag agagagagat tagcacagaa gcccactaat
     2761 ttattattaa aaacattaaa ataggatctt tgtaatttag catggagaac aagaggacaa
     2821 gacaggtgct gtaatagaaa ctgctgaaat tatttttctt ttctttaaga aactagttgg
     2881 tattgagctc tagttggtat tgagcaagct ccatcgaggg aaactttgaa cagatacagc
     2941 tgagggtgaa agagtaaagt aggagcaggg aagagaaaaa ttaaagttca agaactctga
     3001 ctacttcccg ttatcccaat gggaaattga gattgaggca tgatagattg attaattgca
     3061 cttggattag agattttttt agcaaaaaat tcgatttcca agcattgtag caattagcgc
     3121 ggttataaga atgaaccatt tgaagttcaa ttcttcttta caaaagagaa ccttttccac
     3181 ttcaattaag atgttgaatt tcctttgcta accagaacaa taaatattgc ttatggagca
     3241 atatatgcag gatcagaagt atagaagatt ccattgaact aaattatttg aagggataag
     3301 ggtatgatat accctcaact ttgtcattta gagctgatat tccccttgtt atgaatgtag
     3361 ctcatttata cccctactta taaacaaatg actcacatat acccttttcc tctaacggaa
     3421 atgaaaaaaa aatctaattt tttattattt ttttctaaaa agtataatcc ctatgaataa
     3481 atttaatcct cgtcaatttt tttttttgac ttttttttaa atttcaatga ctaatttaga
     3541 attattattt tgataatcaa atttatttat gtttcactaa tatttttgta aaacttgttg
     3601 tagatgacca aaattttttc ttcgaacaca aaatcaagta accaaaaaaa gttcaaattt
     3661 ttttctttaa attaaggaat gaaagaaaaa aataagaata agaaactcaa ataattataa
     3721 taaaagaagc caaaaaatga tttatgtatg aaaaaaatta aaatatacct tgaactttga
     3781 taaaagaatc atataatacc cctaaataat tttttttaca aaaaaattaa aagtaaaaaa
     3841 tataaattta aaactaattt tttaacttcc gttaaatgaa gggtatatgt gagctcattt
     3901 tgtaacggca ggggtatatg tgagccgttt gtgtaacggt aagggcatat atgagccact
     3961 ttcttaaagg ggataaatca gctcaaaatg acaaggttga gggtataata gacccttttc
     4021 ccttatttga attacctgat atatgtaacc acaagtaatt gcagaagcta atagtaatat
     4081 agcacgtaga tttgcagcct ccacagatgt ataagtaagc cccaagaagc caagggcaag
     4141 taacaagcaa gcagcaatga atgttcctgt gcggcttaca ccaagattac aaagcaaagt
     4201 gagtcaaacc ttaaaactgt aattccaaac aaattaatat aaggccattg catgaccaca
     4261 ttgttaaggc aaccttatac tggaaaagtc acaggaactt catattcaca aactgaaata
     4321 tggaagcagt ttgagaaaga gcgactttag ttgatacatc ctcttctttt tttagaaagg
     4381 taacatttta gttgacacat acttttagtc agcaaaagac tctagcacat acttgataca
     4441 ggttattgac ttatctagct tgtactggca atctagtaac tatgataagt agcagtctga
     4501 ctgaaggtta gtcaatatac aggttatcct gtccccttca agtattcaat gacaatgatt
     4561 tcaagcataa gaattaagag ctcaatatac acagccacgc acttcatttt cagaaaatta
     4621 tggtacatca tcctattcaa ttaaagtaag ataaagaaaa aagaaaagaa atggaaaaaa
     4681 ataaaatagt aatgcgattg tcatggcagc agtagaaatt tttacctgcc aacaatgttc
     4741 acaactgact ctttcttgtc cttatcagct cctgtgtcaa aatcataaac gtcgttgctg
     4801 cccagattac agaaatattg atacagagtg caagatgtgt aacaaggaca ttatagtcct
     4861 tacttgtaac ataaccataa aaaaaaagcc acatgcatta taacaaagta caatcttttt
     4921 aaaacaaatc agagttattc ctattatagt gcaccaagac aatgtaaagg gttggctagc
     4981 ggtcaataaa gtgggtagag aaccataagg tctcatgttc aaatcccagc ggaggcaaat
     5041 actaggtgat tttccccatt tatcaaagcc ttggtggcca gaattgccta gtacttgagt
     5101 tggtgggaga tagtaggtac cccttgaaat tagttgaggt gtgcgcgagc tatcccagac
     5161 aacacatttt tttttaaaaa acagtgggtt tgatgcttaa tcacttccat ctaccaagtt
     5221 agcccaaata tctctctcat atgttcagaa acaatctcaa aatatacaat ttttgccaag
     5281 gcaacatgga ttacacttaa gggtagaaga gaaaagaaaa tgtaatgaaa gtaaatgaaa
     5341 agagaggggg aaaaagaagc agaggactag agaagaaaac aagattttca agaactaacc
     5401 cctccaatat aaaagtccta cccctatcct tattcgttaa ttgttgcaac aagatgaacc
     5461 taaaaggact tcatgagctc tcttgtcaac ttgctgattg aagagggatt tgatcgtatc
     5521 taaatgtcat ttaatcaagt gcttcttgca ctagacaact ttgactagat ggtgaaagca
     5581 catcaaagta tttccacctt gccaccatga tcaagtagta gatagaattc ccaaagacag
     5641 acacacacct taaattaagc caagtgataa taaaaactga agatgccaac agcataaaat
     5701 aacgcctagc agaaaagagg cctgtctgca aataagcagc tgcactcccc acctattcat
     5761 gaggagcaaa agaacagtga gattttagtg tgacgatact gcaaaatctg ttcactataa
     5821 gcatagacag ttttactata attattcact acaacaacaa aaccaaatgt atcaatttgg
     5881 aaatctcttt agctagatca agtgaaaacc actaacacca aacaaatatg ggctccaaga
     5941 aacaagaaca atatgaattt tttgctcaac taaactcaca atcaaacttc tacgtataaa
     6001 agggaattct ctctttacac tataaataaa tgaatatagg tgaatttttt ataagcctaa
     6061 catcactcta gctttaatgg aacaatctct taaatgacgt aacaatgaca tcctcagagt
     6121 tgtcttcctg ttctttccaa tcttttgagt aacatgatca tgttatttca acggaataca
     6181 aaatatctcg cctatctagt aatcatcatc actcacatat tgaagtttac cggctactga
     6241 caacagttca ggctgttcaa tttattattt tattatactg tttatagtag tcttctagct
     6301 gcagttatag gtcaagctag cttgtttagt ttattcacaa tggcgattct gcatcatctc
     6361 cgatctgtaa ataaaacttc tcaacaaata tataaaaaaa atccaccaca tttttcttga
     6421 taggcaattt aagtaacata tttaacaaac cacaggtagc ctttgtatag tttggtaaca
     6481 caagattagc actcgtaatg attgcttgca ttttgaatat cattaaatat aagaaactag
     6541 ttaggtgtta ccttcacatt atgccattca cataggttta catccaaaat ccaaacaaca
     6601 tatatagttg aaaatgttcc aaaagaagac ttcaaaactt acagttagag gaattaaggc
     6661 tacagagtat attggcaatt tgattgccct ccatatcaaa gtagcttgtg agatattttc
     6721 ttcattctcc tcagtggtag catcatgttg ttgcacttta cacatgaaga aacctctcag
     6781 gcttgaatgc cattgcttga cttctttcca tcctaagtca ataacactgc cagatcttcc
     6841 tgtgcattgg aagcagcaga ttgatctttg tgtgacgtgt gatggtagtg aacaagtcct
     6901 aaagataaaa ttcctgccaa accgcataat gtcaaggtca gaaaaggttc cattgctgat
     6961 cagggattga acttaaattg ttttcagaca ttgcggtaac tattcaaaaa tcaagcccaa
     7021 agataatcaa catctttggg atgttcagca atcaaatgac aagcaaacat tttctagcat
     7081 ttgcaaattc aactatgtaa acagctaaat atttaataag ctacagaagg aaatgaaatg
     7141 aaaggaagca ttcataatgt attgaagctg cacataagaa aatatctaca gaacagataa
     7201 ggttacatgc cctgcattca tgcgtactaa tgtggatagc cacgactgca tttacgttta
     7261 aacatatcca caaaagtatt cacctcatgc attttgacat gtcctgaagt tgagtagcca
     7321 gagacagtgt tcctccattt atgcatgtgc aaaaatattg atcacatact agtctaaaac
     7381 atattcgctg tttcaaccat accaatgtta ataaatattt ccacataaaa attatttgct
     7441 ggtgtaccga acagggtgtg gatttcccac tccattaatg ttttaagcat gctcgttaca
     7501 ggtaaatgag tagcatttcc agcgctggaa ctacttatgt agaaaatgac aattctattt
     7561 agagtcaacc ccttcttgac tcaatcccag ggtataaact agtggtcaat aaagtgaatt
     7621 cagaacaacg aggtctcaca ttgaaagtcc acggtaaata tactaggtga tttcttccta
     7681 tttatccgaa cgcttggtcg acagatatac ccggtacttg cactagtact agtgggaggt
     7741 agtaactacc agtgatttgc aactctttga tttaaacttt acatatgaca cattaagacg
     7801 atgagattaa aaagtaattt ggtacataca taaaatccaa aattctttgt ttacaaagac
     7861 aaacaaaatt aaaattgtag gaaatatgac aaataaacta aagaaagccc aatatcacac
     7921 cttttttcat ggaaaaactt tatcttggag atttactcac acaacactaa agtaaacttg
     7981 cctggaagaa atagacgcat ggctagtctt attaaaggca gaaataagaa ttggaacatt
     8041 gaaagtggct gacgatgcca tcagtaactc tgattaccac ttaaagcatc agccaaaatt
     8101 gggattttga aaacatcacc actgaaattg acaataaaga gacacccagg aaaaaaaatg
     8161 cccaagaaca tataaaaaag tagcaaactt aatctgtatc aagaatcaag aatcaagaat
     8221 ttcaagaaac accagttttt actttcttct tatgttatct gttgaagaga gtgcaaagat
     8281 aagcctatca gttgagcaac tgttaataag aaacaaaatg acaaaattag tcccttattt
     8341 tcgatggtta gtacaaaata attccctttt tctataatac attttagtcc tttaaatttg
     8401 ttataaatta caatattttc agtttccaat tttccattga atatttatga acataaacta
     8461 ttacttaaga cgagaatcaa tgaaaagaaa gaaactaacg agaagtcaca tgataattat
     8521 cttttcatcg gtctagttgg agaaaatatt aagtactcag aatctttttg atattattgt
     8581 taggaggtaa aataaaaaaa gttagaatat ttttttttgg aaaaattaaa tttttggtca
     8641 actctcgagc aaaaataact ttttgtgata tttagaaagc atcttaaata ttctattact
     8701 taagaaaatt agaagcgaaa acagaaaatt acttttttgt gaagactaaa atatcactta
     8761 catatttatc tatatctctt aataattaat taacatattt cataagtttt gttaagttta
     8821 tttctttttc tttttatatg ataaaccttt tattttattt atgtttatat atcttattat
     8881 ttatatttga tatattgtaa acttgacaat caaattcatc ttgttacaag tattatggct
     8941 aacaataatt tcatacgacg atattctacc attgataaag actattttgc aaatgaagac
     9001 attattatag agaccgaaca agaagatggg tgaccttcaa aaatacaaga caagttgtct
     9061 actactatga aaatattgcg tgataaaatt aggatcaaaa tcattgaaaa aatttgtgat
     9121 gtatgaagag ctttatctat tttaatgata agttttttgt atttagtgat tttatttgca
     9181 gaatagtttt taaatttatt ttacttgata tttttaatta tatttaactc atcatgttaa
     9241 caatgtatta atattttatt tatttaatta tctatgcaca atattgatta atgatttgaa
     9301 tatgtgtttc taatttaatt aaaataaaaa tctaattaga gttatgtatt aaatatttaa
     9361 aatgtttttc tttacaaaat aattttaaaa gtatattgat acttgctctt ttttcgtaat
     9421 ttgaatctca aagcactttt caaatgaatt tgtcaaaaca tcattttttt ttaaaaaaag
     9481 tttacttttc aaataagtta tttctaaaaa aatactttta gaagttaaca gtttttagca
     9541 gcaatgtcaa acaagttcca gtttttcaca tgatactagt acaattgtac tagtatgaat
     9601 atgtattctg gatcttttga cttgattatt tgtcaataag cccttttgaa ctcaatgaaa
     9661 ttcaatattg taagccctag tgtgttttca ccattaacca aacttacgtg aaaatttaac
     9721 tattgagctt gcacaaacaa gcgtgatttt tagcgctaaa tgagcgtggt tatcaattac
     9781 tatttaaaat tattttttaa aat
//
LOCUS       scaffold238_1876-9111   7236 bp  DNA
FEATURES             Location/Qualifiers
     source          1..7236
     mRNA            join(1001..1201,2609..2762,2883..2973,3092..3166,3276..3364
                     ,3653..3771,4389..4529,5471..5547,5866..6236)
                     /gene="g1.t1"
     CDS             join(1093..1201,2609..2762,2883..2973,3092..3166,3276..3364
                     ,3653..3771,4389..4529,5471..5547,5866..6012)
                     /gene="g1.t1"
BASE COUNT     2178 a   1258 c  1296 g   2504 t
ORIGIN
        1 agaatatgag cctccaaaca ccacttttag taattgacag tcaagctatg cttataagtt
       61 tttacctcac agcagttctg gtttttgata tgcaatatca agaatatgat gaaaccataa
      121 aatgttgggc tttctagctt ttttctaaca gctgatctag aagatcatat gcctataaag
      181 actaaatttt gtttttcaaa atgtagttta tattctttgg atctcttaat ttctttactt
      241 ggatccacta cacctcatat tacatggatt atatcattac taactacacc tactactgtg
      301 tgaggatatt gtttttacat ccaataaaga tcgaataatt ttggataaaa acttactctt
      361 gtcaagcgtt tataccaaat tatttgtact taccatggtc aactgattat gcaaatacaa
      421 gtcatgtgaa taaattttaa cttggatttt gtgtatctaa tcttcaagtc agacctcatt
      481 taaacgggaa agtggatcaa agtatcacta ctactattta ttagaaactt gttggacaat
      541 tagatggcta acttcagatt atcacagatt ctttgaaact cacaaggaag aacacatatt
      601 ataccattta ctactacttt catcccaatt tgcatacttt ttattctctt ttggaatatt
      661 aaaacacaat ggtaatgcca cctttaccca caaatgacgt taatcctata atttatcttt
      721 ggaggaagtt ttagacacgc ttttttggga gtttatcttc aaaatacacg taagaattta
      781 aaaatatgtt ttcactctaa attgttcgca aaaagtaaaa gataaatctg agttaaactt
      841 caaaatacac ttgggaattt aaaaatatgc tttcactcta aattgctcgc aaaaagtaaa
      901 agataaatct aatcaatatt tacgttagaa cacaattttt aaatataatt ttataatgaa
      961 actatgagat cacatcaccc ttatttaaaa tcacatacag cagcagaaag gtaaaaaaaa
     1021 aagaatgaag aatcaactat caagaaccac taaaaagtgg agaaatatct ccaggcaaaa
     1081 gagagggcaa aaatggctgt agcatttttg gggagtattt ccttttcctc ctccatgcct
     1141 tcaatatctt ccccttctct ccaacaccct ttcaacttca acaagaacaa acctctaatt
     1201 ggtatgcttc tttacaaatt gaaccattta ttagtttcat atgctcattt agttcatgta
     1261 atgaagatat tttgcgtaaa gattcctact tttttgtgca tatctgtttc ttttactagt
     1321 acttcgaact ttcttgttaa tttttgaatt tgaccggatg gtttcaaaga gctcatcctc
     1381 tggcccaact ttaatgatgg aattgccctc tttattgttt tccttctgtt aatttgaagt
     1441 ttaagggttt ggggttaact tggaggtgtt gtttatgggg catatggagt ttaatctgta
     1501 gggtgtaatg actcgtcaag caaattagat gaattcagat aattattttt attccctata
     1561 tctctgtctc actgtttggc tctatcaatt gttgggatta gcagaataaa actcccaagg
     1621 atccattttc atgaatggtt ttatgaaaga gagttaattt ctactcactg gaaaaggagt
     1681 gtaaattata ctctttgaag tcaaagaatt tattttctcc ggagttacct agtacctatg
     1741 ctggggatgc accaggtact cggtgaaatt gttgaggtgc tcgctagttg gcccgaatat
     1801 aaccatcatt aagaaaagaa taacaggaag taattttccc ctgcacccat cattttagtt
     1861 gaatgatgat aacttataaa aattgattca gttaccacct tcttccttat gcaaacaaag
     1921 gaaaaattta atttctttca cattctctgc tattttcctt cttacactct caattgcctt
     1981 tcttcctttt cctccgctcc aaacaatgta agtaatgtaa gttgtcctag caaagattgt
     2041 tcctgagtct ggacttatca aacccagttt tgggatgtaa aaaagagata agaacttcac
     2101 tgagtgcctg ttaagtaact tcatttactg gtccatttca aatcaataat gatcctttca
     2161 ggattttgtt ccaactttaa cattgtacaa atagtttttt gtctaagcat ttttcttcca
     2221 tatggttgtt catttaggta actgaaaatt ggttgtgaca ctttattctg gaatttttaa
     2281 cgtaatctga aaatctagaa ttaattttta aggttctaga cttcagccac ttgaattcca
     2341 acagtcctga ttcctgatac tgagggttga atgttgtagc ataccagtgg ttgcttccag
     2401 tgcactttac cacttgttga actcattata agtgtgtaag aagttatcgt gattgtggtt
     2461 tcgccttaaa agtcttcacc ctgtacatct gattggtcaa gacaatccat tgaaccttta
     2521 tggtttcgct tcaattatgt gctatctgca ttcattaaca aacattcatt tcccgtatca
     2581 agtttattca ctcctttgga ttccacagtg gctgcaatga gtgatgatcc agttcgtgaa
     2641 tggatccttt cagaaggaaa ggcaacacat atcaaaggaa tcagtccaat tggtggtggg
     2701 tgcataaatc gggcaactcg ttatgacact gatgctggtt cgttttttgt taaaacaaac
     2761 aggtatttga ttatgtttct cctgtttaaa cgttaaatag atgtgataga tggttgcgta
     2821 atgtggtatt attaaaaggg gtagatagtt gcttaatatg ttattgttga aattctaatc
     2881 aggagtattg gaccatcaat gtttgaagga gaggtattgg gtttaaatgc tatgtacgaa
     2941 acagggtcaa tccgtgtacc aaaaccatat aaagtaagga tgacagtttt tttctcgtgt
     3001 cctaaatctt tgtagaagct ttcctcctct tcctctttaa aaaaaggttt gtcattgtat
     3061 cctagaggtt attgtttgat gcattgtgta ggttggatct ctgccaactg gtggctcgta
     3121 tatcattatg gaatttattg agtttggtgc atctagaggc aatcaggtga gagtgattgt
     3181 tcatctcttt ttcccataat tactatttcc ttcatatcat ttctttgtta atttggtgat
     3241 aacattcaga tattagacca ttttctgctt ttcagtctgc attaggaagg aagcttgctg
     3301 aaatgcacaa agcggctaaa tctgagaagg ggtttggctt tcacgttgac aatactattg
     3361 gcaggtatca ggccaggatc atatctaaat gcttccatta tgaggatgca tttcgcaaaa
     3421 cctactattt ggtgaattgc acacctgcac aattgtacta tttgtttgaa tggaaggatc
     3481 atttgtagct tttatactat aaggcaaaag aaaaaaaaaa gtgaaatgag aaatattcaa
     3541 ttttatgtct agtaattgaa attggagttc tctcatcatt tgtatcgctc catatattaa
     3601 tgcataaaca gatcggacaa atcaagggct gaatatttgt gcatatgtgt agtactccac
     3661 agataaacac atggatgtca gattgggttg aatttttcgc ggaacacaga ttgggatacc
     3721 agttgaagat ggctcgtgaa cagtatggag atccaatcat ttatgaaaga ggtttaaatc
     3781 accattatat tggaaaataa aactttgact ccatttcctg tttgatcata tgataaatgc
     3841 aatgtggaaa tgtgtacatc ctcctccttc attcttaatt tgaagttgct tcaggcttcg
     3901 ttttcgaatt acaatttgaa ccaacttact gtagtagcag agaagggatt gttgctcctt
     3961 aaattcatta taatgggcta acggccaaaa gtagcatgct ttcttcttct ccggcgcaaa
     4021 ccagggctca cttatctttt aatctgcctt tgagtgattt ataatcatac ctatcatccc
     4081 ctgctcattc tgagatatat agcgtttagt ttaaacttct gcaaccttgt tttcattggg
     4141 caacgagaca acattgacat acatggagtg atgggcaaat atcaaactct aaggagctga
     4201 atatatgtca aaacccacat tttttgtagt attccttttt cctgaaattt gaggcttggc
     4261 agtttctaca gcttgagatt gaacggctaa ataagtaaat atttttaaac aacccaatga
     4321 tgttacttgg tttttcaata tgtgacatgc tttatttgtt ttgttctatc gaattgatcc
     4381 attcttaggg caaaggctag caaggaacct gggaccttta ttcaaaaatg ttgtcataga
     4441 gccatgtttg ttgcatggag atttatggag cgggaacatg acatatgaca agaatggcga
     4501 acctgtgatt cttgaccctg catgttactg taagtcctag gtttccgttt caatattgtt
     4561 ataaaaaatt attgtttttg cttcagtatt tactacttca tatatgaaat atatctcttt
     4621 cgagcacctg aaaattgcgt tatctgaggc aagcatgttt ggtgcagttt atattactat
     4681 ggaaacgtat atagctcctt ttaatgtaac gacctctttt atcagaggcg ttaacataac
     4741 cagttatagc agtaaagatc aatacagtat aagagatgga actcatggaa gattagatag
     4801 ttaatgtaaa tgactaggat cctgatgaat tacaaaaaga caagtatata ttgaaatatt
     4861 gtacactaat atgaattaca actcgcaaac taagttgctc ggactctcca aaattgttgc
     4921 tgcagccatg tcagatcctt aaaaaatgca ctacttttga aggatccggc acacgcccga
     4981 tgacattttt gaattgtcca agcaacatag ctcgcaaaca attagttagg aattgggatt
     5041 actgtataat gaaaggtcaa cacttaaaaa tgacattgcc tcttgaattg tgccaaactt
     5101 cacataaatt ggtagagtaa tcctctggta gcctcttcta tagttggaca ttgggttttg
     5161 gaagtacttt aattggacat cgggtttgaa attactatct ttcgacattg ggttcgattt
     5221 acttccagat gtagagcctg gtttatgtga ttcatgttaa tgcctattgt aatctgactc
     5281 aaatcctttt ctcctcatta ttccttgtgc caatatcata tgcacattgc aattcagacg
     5341 gacaaggaaa tgtacattag ttgaatgatc tctgtgcaat ctttatgttc tgggctgtca
     5401 ggtgcttgat ttttggtata cgaattaata gctccagatg cactaatagt atgaatctcg
     5461 tccttcgtag atggtcataa tgaggcagaa tttggaatgt catggtgtgc tggatttgga
     5521 ggagattttt acaaggctta ctttgaggtg ctgcacttaa ctacaatttc cagaattcac
     5581 atttgttttc ttgtcttcga cacttaatct gcaaagactt tctaaagggg gggaaaagaa
     5641 agaaaaggaa atcctttttt cctgttgttc ctgaatagat gaccagtaat ctctaataac
     5701 aagttaagta taattagcat cacaattgaa ttttgtgatc caccaccata ttggcttgtt
     5761 aaccaggctg tcaactagcc actggatggg gggtctttgt ctgacatttg cttcatattc
     5821 ttggtattta ctcttattcg tttccgtgta tgtttctatg ttcaggtgat gcctgaacaa
     5881 cctggttttg aagaaaggag agatttatac atgctgtatc actacctaaa tcactataac
     5941 ttgtttggat cgggttaccg atcttctgca atgtccataa ttgatgacta tctacggatg
     6001 ctcaatgtct agatactagt tttttttcct cattcacttc atttcttgta catataaaag
     6061 cttttgtctt tctgtagttg ttggccattt tgaagagccg tttgtacatt ttataactgt
     6121 ggtactcctt aatacgtctt ttataatcat ttcgacagaa aatgccattt ttcatctatt
     6181 tcaagtgaac atatgtatta aacagaaaaa gagagtcata aacaggacgt tgatgtaggc
     6241 caactctatt tcatccatga tataattatt tgctttatat attatactag gttaaccaag
     6301 aaccaaaaag aaggaacttc aatacgtgat ggttagccta gggataaagt taaaacagac
     6361 tctacaaatt tcataaggta ttctatttga cgctggagga cacgaggaga tgtataggta
     6421 gagtgaagaa gtattggaga gacatagtta aagcttcaca tgactctaga ttgattggag
     6481 agtatggagg tcgaagattt ggtaaagatt agcagtaaat agtttggtga cttgtctctt
     6541 cgtaattctc attattagtt ttctatcact acttgtcgtc tcttatgcct ctattttctt
     6601 accattgttg ttactactca tgtctttgta aatattgtgc tttcctcgag cctgaggtct
     6661 attgaaaata gtttttctat ttagatgtaa ggtctacgac tatgtgtagg ctctctcaaa
     6721 ttccatttgt ggaactatac tatttttttt acgtgctaaa tggactagtt ttactttaat
     6781 gttaaatgat tattagcatc ttgaaaaaaa aaacttagaa aatgatttga ccaattagta
     6841 aagttggtta gtgtggtaat aagcattgac tctttccttg aaatggaaat aagcattaat
     6901 tttatgtttt acttaaatag gctggcttag aagaaaaagt aattttgaaa ggagaagaga
     6961 aatggagatg gagatggaga tggagatgga gatagtttca gagaaaggag gcatagctga
     7021 attgatacaa gcacttgacc aagcaaccct aatggctaaa aaactgccca ccactgctga
     7081 ttcttctcaa ctcctacaca tccactcttc ccttcaatct gctcaccacc gtctctccaa
     7141 cttcctttcc caaacccacc accaacaaac accacatctc ctccctgcac cacttccatt
     7201 tcccgagaat tctgtctcct ccgccgtagg cggtga
//
LOCUS       scaffold2294_10536-17966   7431 bp  DNA
FEATURES             Location/Qualifiers
     source          1..7431
     mRNA            join(1001..1802,3056..3353,3947..4029,6070..6431)
                     /gene="g2.t1"
     CDS             join(1158..1802,3056..3353,3947..4017)
                     /gene="g2.t1"
BASE COUNT     2176 a   1203 c  1305 g   2747 t
ORIGIN
        1 ttcattttct tcaatacatt ggaaaaagac ccaaaatatg aaatttattg ttgagtaaat
       61 gtctctatat attgaaggat tgaagtttgg aatctaaata cccagttgaa ttgaattttt
      121 tgatcaataa tgtttaaatt acaggtaccc aattttcgtt atgttaaacg aactcttata
      181 acctctctca ctcgcttctc tcctccctcg ctaactcacc tttctccctc tcttgccctc
      241 tccaatgaat cgcgtggtat ataaattagt ttatatattc aaccctaggt tgagaaattg
      301 aaaaccttta tttgatctac cacaacaata tcgcaagtga agcttgtggc tggaaatttc
      361 acggactggt ggcttcattg cctgtgatga caccgatgtt ataatataac cctccgattt
      421 tatggttctc cctggctacg ggtagagttc agtattcctt tgtcgatggc tgatccagct
      481 ctttcctttc actggtcagt aagtgcatcc tattcctatt aaccgggggc ggcagttgct
      541 aaatagacaa tgatcgtctt tcttcttctt cttcttaagt atgtatttat gcgcgataca
      601 atttgatata tcatatatat atatatatat acaagatacc tgtatcgatt caaagatgaa
      661 ctaaatacat tgcagataca ctatccaagt ttgtcttcgg atacattgta tccaatattg
      721 aatacactag atacttgata tcggatacat tatatgaaat tggtattaga tacactagat
      781 gaaactgtcg acaaacacat atacacttat agaaattgat acaagcttgt atatatacac
      841 ggatacattg tgagacaaag atacgtggaa tgaaaaggaa cgagagaagg atagatgcaa
      901 tcgaatggaa gaaaggtgag ccacggaaag agacagtata tttcaaatac atgcaaatca
      961 ctcgttcgta tataacatat tcagaccaaa acttggataa atatgtaatt aagtaagccc
     1021 acccaaatcg gcccaattaa aatccaagaa aataacccgg cccactatct tcttcgtcca
     1081 cattacctta attctcttcc tagggtttaa cataaacccc ttttttctct ctctctctct
     1141 catcgctgcg taaagctatg agtttaattg caggttcata cgagagattc atttggggat
     1201 tcaagttgag atccctcaaa aacgatcaaa attacgaact aacccctcta ttctccttcc
     1261 cttcacatct ctcaccaatt aaatgcaccg ccgtcgccgg ttctgccgct gtatccggcg
     1321 gcgccgatga cactatcaaa atctatgacc tttctacttg ctcagaaatt gggtcactac
     1381 accactctgc caccgttact tcactttcct tttttacccc ttcttcattc tccttccctc
     1441 gtaaccttat tgccgcgtct gaagatggtt cggtttccat atatgatgct gatccttttg
     1501 ttcatctcaa gacggtgaaa gtgcatcgga aggcagtgaa ttctatatgt attcatccgt
     1561 cggggaggtt ggcattgact gttggaagag atgaatgtat ggctatggtt aatttggtta
     1621 gaggaaggag aagtttttat tgtaggttgg gaaaagaagc ttctttagtt aattatagtg
     1681 atggtggtga aaagtttttt atggttatgg atgataagat ttctgtacat gaatctgaag
     1741 atgccaaagc tattctagag cttgacagta agaagagggt gctttgtgcc acttctggga
     1801 tggtgagttt tctggactat tactagattg aactctcctc aatttttgta ctgacaaatt
     1861 ttgatcacca acttactgta ttgattatca ctttctagac tattgcaaaa aaaaatcact
     1921 atttatccat tatgtattca cctcttgtga ttgtgtgcct cgttactttg tggagatcct
     1981 tcgaccatta tactttctta agagtgttta tgaggctcaa accagtagca agtagaatag
     2041 ccatctgtta ctctgtcact gagttgtaga atggccatct gttactctgt cactggattg
     2101 tagaatagcc atctgttcct ctgtcactgg attttggtgg caaattattt aatttttccg
     2161 tctgtaatgg aatcagttgg tgggggggat atatactttt atttcttctt aacccaaata
     2221 gacagtagag aagcttatat agctaatcaa agtcctcaac tgaagttttc ggaatgcagt
     2281 ttgcctatat ctgtttctag caagtcacgt ctcttggcgt tctttgtttg cacagtggta
     2341 aaacatactt tcaacctgtt cattaagtgc atatatgggt taattgagat agtgtggact
     2401 atactggaat ctgaaacatg agaatgttga tggtgtactg tcaaaaaaca tatatcagat
     2461 atcatgacca aaaagaatat gatggagtcg ggaagctacc tagttagatt gttccttagg
     2521 tatcatagaa agtgtattat tggtggttaa tatttgctac acgtaaaagg ctccagtttt
     2581 ctttgatatc ttaatttcat atgttcttta acgtatttct gaaaatgatt ctcttatgtg
     2641 ctttcccttt cttgtttaat tttcaatcct catttttctt tgtataatgg tattgtttgg
     2701 gtcgacttgc aagcatctcg attaatccac attttacctg ctattttcca ccagtgcagg
     2761 tgttagtaaa ttctatccaa taaaatcacc tagcattttt tttttgtata ctccagattc
     2821 attaacacca aaaaccacac cttgggtgct ttctgtccca ttcttttccc tgcattttgt
     2881 acattctttt acttgtctat catcttgcac ttggtgtcct accaccccac tttcaaagca
     2941 cgatgaaaat aatcaggatt atatagatca tggaatgttt agttgtaggc tccagttttt
     3001 tttccccttc caattctttg atttacttct tgaatctgaa agtaatattt tacagcatgg
     3061 tattttgttt accgggggag aggaccggag tattaaagct tgggacatta ctagtggaaa
     3121 acttgcatat agcattgaag atgcacattc tacccgtgtg aaaggcgttg ttgtgctaca
     3181 caaaaacagt gatggtgatg ctgaagatca tcaacacata gtagcatcag catcatcaga
     3241 tggggtcata cgtgtttggg atgttcgcat gactaacaaa gataagccaa atccactggc
     3301 tgaggtcaat acaaaatcca ggctgacttg tctggctgga tcatccatca aatgtgagtc
     3361 ttcctttgct atttgaattt tcccctctta aaatgtttgc ctaattttaa atgattcaga
     3421 tagtcactgc cttgactggt aactttttga ttgttttaat tttgcctatt ctgttctgtg
     3481 gtgctaaatc atttcattta aggtaaaatg agaatattaa agctaaaaat tgataaattt
     3541 taaaaaaggg acattctttt tggggtaaaa tataaagaag agtctcacat caattgactg
     3601 acactggagt aggaaataca aaaaattgcc aatcatttct cttggttgat atgtataata
     3661 gaatctacaa tcttttcatt ggcatttttt ttcaaaatta actatcagtg atccatgttg
     3721 aaagaagagg ggaatgcctt tgagtctaat gccaaagata gaggactatt ttaggccttc
     3781 tctcaagaaa tagttcacag gagctaacca gcatcttatc aatttagatt gaaaaagagt
     3841 cacaattgta aacataggcg tccgacagct ataaatttca cggagttgct acctatataa
     3901 tgaaacactc gactgatttg ttgtcattgt cattgtcatc tttcagctat gaaaagacca
     3961 caggttggaa atactacttc aaatgaacaa cagctcgatg caggtgaaga atcatagtgc
     4021 tgtaatttgg taatgacaat cacatagtgt atctgccata tttttccttt agattccccc
     4081 cctttaagtt gttggaatca tatcaatttt gttagttaaa agttgatcag tcgaaatcta
     4141 ttttgtaacg cgtgtattat ttaattaatg aatatgagca gttatttatt ttggttccca
     4201 tatctcccta gttaaggtcc cctccgtaca cggatgggac ttcatttttt agcattttgc
     4261 tatggatatg aattgtgctt cgcttggctg acaggttttt ttaaaaaaat ctagtatctt
     4321 gtaattgaca tttttgtatt tcatatacaa cacacttctg attttttcct tttagttttg
     4381 tctagaaaat gtcacatctt cagattcata aatttagctt tataaggaat gtaactttga
     4441 atcttgtttt ggcattggat gatgacactt gtcacaagga ctcagttatc caaacaaaca
     4501 tgggtggaca gattcattga tatctgtgtt gtgttatcgg agataatagc ctaagtttga
     4561 atgtaattaa ttgaggtgtt ttttctcatt tatccaaaca aacattggtg gacaacagac
     4621 atatatgttg atatatgtgt ttgataggag atatgcttaa ttgatattat ataaaaaagt
     4681 gcaagatgat atagaaatat gatatgcaca tcacacgagt tgggaaattg tgggtctgta
     4741 attaaaacac ctcaaatata aaaagtgcaa gatgatttag accctcaaat tttgatgtat
     4801 tttttgtgct gatactattg atatgtttat taaacagggg tgtcttccgg ggttcaagtc
     4861 ttcttaagta tggagtcgga tcgttttatc ttttcagatt ttttgacgta aactcaaata
     4921 taatcgagct tcaataaatg aagatggatt tttctttctg ttcctttttt ttcggatgtc
     4981 aatgtctgaa acttcctttt gttttctttt tgtttttttt gctctctttc tagtcaaaag
     5041 atattgggaa atggaaacat gagaacaaag acacatcagt accttaaaaa agaaatttat
     5101 ttttgttcac ttttcgttca ataataatta tctaatatat ttatttaaaa aatattcaac
     5161 tatatttatt cactttagta ttaattaaat ttttatttta tcgtggacga aactaacata
     5221 tgaaaacata tatgattgat tttttgtatt tttcctatat gggtaatttt cttttctcta
     5281 tatctcaatt atcgggaaat ttataaaagt aagaaaatcc gtatatttat ttcattatac
     5341 ctatacaatt gctgttctta ttgattaata aagactaaac acgttgtcca ataaaagcag
     5401 gaataagtag atcaaattaa gttaaacaac acccagaaaa agaattttac caatatattt
     5461 ataataaagt tattatatta acaatatcga tcatcaaaat ataaaaagat ttatattaag
     5521 agtaattaat atttttattg taaagcgata taaatataga gaattgttga aaatcaaatc
     5581 ctcaatatgt attaagtaag ctaataattc tataataatt tttttgtcgt ttaattgaat
     5641 tttaaaattt atgtcaaaat ccttgcataa aattacaatt tgaaaaatat atttaatgta
     5701 attggaaaga ataatttaga tcgcttttta ataaatgtaa ttaattttaa agtaatttgg
     5761 tgcatacaaa gattaaaact tttttttata tatatatgtt tggtactaat taattaaaaa
     5821 ttaaaaactg accaaaacca cccaatttta tcttttcttt gttttcttct tttgtctttc
     5881 tacctctcta gaattgtagt ggaattttct ttcttcttgt ttttctcatt caaactacta
     5941 tagttttcaa gactctgcct ttttcccctt ctctgcttag ctttttccac ctattttttg
     6001 ctattcagat ctcaattttt acaatttgct ttccctctgt aaatttcttg ttttgttggc
     6061 aaaattcaga aagtagcaaa gttttcttga aatggccggc cgttatgatc ataacccttt
     6121 tgaagaagaa gaagaagtta acccttttgc tgtaagttcc ttcttcttct ctttttttca
     6181 ttttttttgc ggtttaattc tgaaagttgc tatctttacg ttctggggtt ttcctatttt
     6241 gatgctgtgc aagtggaatg tttgttattc ttcacttgat caagttttta gtgattctac
     6301 tgctctgttt gtgtgtgtgt gtttttgggc gttaactcgt gctatgcggt ttaattatga
     6361 agttatgatc gttttgtttt ctggtttttt cttttgttta ttgcttttgc aaatcaatat
     6421 ttcagtttcc tgtaatggtt aattggaaag gatatagctt taatctgact tgagttgaat
     6481 ttgagctttt gggttttata tattttggag ttgatcgttt tttatagtga aagtgtagtt
     6541 ggagcttatt aatccaaaaa aaaaataaaa aattaaaagt gtagctggtg cgccctattt
     6601 tcccatgctt tgttggattg attgatttgg gactatctta agtagtgtga ttgatttttg
     6661 tgtaggttga cgttttctat gggaaatatt gaaatatatg attatagatt gttatatgga
     6721 gtactatgat tagcgaaagt tgtttagttt tggtattctg agatatgggg aaatctcttt
     6781 tcgttcattg agtccagctc ttttatctgt aatgtgggtt tgatggtgtc tgaccagttt
     6841 aagagttggt gtctaaagta aaatggttcc tcgttttcat ttcaaatgtg ttccattatg
     6901 taattggtaa aattgtttcc cgtgatgatg gataaggaaa tccaagatca tatgtggatc
     6961 cgttccttgg ctccacttcg tcaggtatgt gtaatctaat ataaatgatt ggcataaagg
     7021 ttgtagtaaa agtgatgagt taatttcttt tggctttaat atttgcaatg ctggaggcat
     7081 tttggagaaa caattaacat catacatatt tgaatattag aaccctgtaa tccttgatgt
     7141 gttcctaata tagtatgttc tgacttatgt ccattgtaat gtaagtgtag tgaatgatgt
     7201 cacagagtca tgttagatca ctcatcacag gattttagat atttttgcac tgatctcctc
     7261 ctgtgcatga acaataatta tggcatctat gtgttcaagg gttggataaa tggatgatgt
     7321 agtttttttt tcgtataaca gtctcaagta tcttctgaaa tttgctgcag gatggcggag
     7381 gcagagggaa atcttcaggg caatcaaaat ttagtggagg tgcattttat a
//
LOCUS       scaffold1712_25760-29368   3609 bp  DNA
FEATURES             Location/Qualifiers
     source          1..3609
     mRNA            complement(1001..2609)
                     /gene="g5.t1"
     CDS             complement(1151..2593)
                     /gene="g5.t1"
BASE COUNT     1180 a   746 c  630 g   1053 t
ORIGIN
        1 agtaaagaaa caacacaact cttcgttcat tgaataagta tgatatagta caccctctca
       61 aaagacaaac aaattaacag aatcatcttt catcaaacct taaaagttta acaatgacgc
      121 taagacaaaa agagctatca actttgaaaa atatctaagc aagataccac atgcattaca
      181 tttgcgaact ttccagcctt ccctttaata gcacctcagt gaatacttga aaatcctttt
      241 ctaggactga ataaatcacg gccgtgatca aaaggtagca ggtggtttct ccatactttt
      301 acagccttag catcaccctt tttccattcc accctaacaa caagcatata acatggatga
      361 taagaaacag agaagcccag ttttttatgc catcaacctt ttaagagaca taatatacca
      421 ttactcagca gacctctata tctcgcatct cttaacctat gtgatgcaag gaagttacaa
      481 caataggaat gtagaaagat atgaaagaaa aagaatatac atatatgaaa tgcaaccgga
      541 tccctcacat tctaggacga gtctatcacg aagacggatt actttgtcac cataatgatt
      601 cactagatct aagcctcccc cgaaagccca ctgtatttta cctattaaat atcttaacaa
      661 agtggcagac tgttcttcaa aaaaaaaaaa aatataccgt ttctgctgga actgaggaat
      721 aaatttggac agctgggctt gcacctaaat tgttggagtt ggtcgataaa aggatgcatg
      781 aagtgaaata gcaagataca agactgcaac tctctcctgg ggttgatcaa tagatagact
      841 gcatgacgca aaggagcacg atatatgctt ttttttaaaa ctttgttatt gtctcgcata
      901 attagagttt tgacaccaag atacatagat ataactcaca taaggatagg aaaataacgc
      961 cactaaagta aggttaaaga taatattcca aacaagtcct gtaaaacaaa taaatatatt
     1021 tataaaaaat tttacgggca tggagacttg agctaaaagg cctcaacaga aaatacgagg
     1081 gaggtactca ctgcagaagt gtaaactcca tttacgatgg cagtaatatg tccagctgga
     1141 acaagttagc tcagctatta gatttgatgg cagtggcacc attacaagat tgactatttc
     1201 tttgtgaaag tctagcaggc ttcttggagt agcaagaatt ccactcccca ccatcctgag
     1261 cataataatc catcggataa tctacttgtg tctcttcctt cacttcctca tcacccttat
     1321 cacaagcacc acaagactca ttctttgaac acttcatacc ttcatcacga catatatctg
     1381 aattctttga tgtcgtcctc tcccaccatc cagacaaatc acccaatgca atctccgcct
     1441 caaatggtgt tagcaaaggc tttttaaatg catctcccca atcaattgac aacctcggac
     1501 aagcaatctg aatccaggca tccactgcat cctcaaacaa tgcaatcctc ataggagata
     1561 tctccgacat caacacaact gtccaagtca tccccttttc cgacattttc ttctctaacc
     1621 tatccaatat ccttggattc ccttgcctac ctaatgtccc aagcactatc ccccaattct
     1681 ttgcccccct ggctttctca atcgctctct tcctctcctc cttcattccc ttatgatcat
     1741 actcctctac aaacaacttc cctataaacg gatcatatct ataagtcttt atcccgggat
     1801 tcgctatcat aaacgcctcc aaatgaaacc taccgtcagc cacaaatacc aaaaccacat
     1861 tctctccatc agaaaacctg ttcttaacac tcggggcagt acagccgagt acctccccag
     1921 ccgataacgg tttagcttga ggaatcaaaa tactaaaccc caatttttca agttcgggct
     1981 taaccgcccg aattgcagaa gcaaattgaa ttgtcccagc cataatgata ttgtcatacg
     2041 tatcggaatt ataaaaattg agtttgagtt cattcaacaa cctgtgaaca tcgattgaga
     2101 tttcgacgaa tatataaagg catgggatag tggtggaatc aataggcacg aggcagctat
     2161 ggccgaaatg aatgaggaga tcagaggaaa gcgctcccgc cgagaggtcg tcaacgcaac
     2221 acgcgccgaa agtcacgtcg ccgaggatga aacaatgagt ggctgaagtg aatgtggaga
     2281 gtatatcgga gatgatgagt gagtacatga ggagaccctc agggaactgc agggccacgc
     2341 gcttcgcacc tgaagttcgc actcgccata cacacttgtg gatttcgaag ttgtagtttt
     2401 gaggtaaaag tgatatggcg gcgttgagtg ctgcatcgtt taggatggag tctggtattt
     2461 ggttcttcac gaacctcttc ggacgtagcc gggttgactg ctgcagtggc tgctgatctc
     2521 cggcgtcaac tgcggtcgtc gccgttgccg gagtagggtt cagtgggaga aggtcgccgt
     2581 gttctttctc catagtttgt aaactggcgg tgtagatgta atggagagag actcaatttt
     2641 gtataaatac tgtgattaaa ggctaattag ggatctctaa tatccaaaca cctctttcca
     2701 tttgtttttc ttacttttac tttgtagtcc aataaagaat atatcaatta cttgattatt
     2761 catatattta ttttaatatc atctttaatt tataaataga ataaaaatta ttgatatatt
     2821 aattttatac tagaaatctt aatgatacaa caaatatata catgatatat atatagcatt
     2881 attaactaat taatagtttc tgaataattt ttttttaatg atagtaatac acttagtatc
     2941 aattaagcga aattaataat tttaatgata ccaatagttt aatacagcat atctgtactg
     3001 atttagcata ccaatagttt aatacagcat atctgtactg atttagcatc tgttttaaaa
     3061 atcaaatttc ttcttaaatg attttttaga ttggattttg agtccaaagt tcttgctatt
     3121 tgtttatcgt aatttcaaat gtgacaatgg aacgataaac catgcaataa gacccacacg
     3181 ggatcaatta tatgtaaact ggcatggaca ccgtcgttat aaaacgaaaa attcagcaag
     3241 ctatgtgaag acctaaagtt tgtttcttgg tgggtaatgc ttgggggtgg ggtcaattag
     3301 agaatggaca tgaaactcca aacttaatcc aagtataaga gctagactca ccattggaat
     3361 gaagctaaca tttttattcc acaaacaata cagagttctg aagtaaaatg gaactaattc
     3421 taacaagatc aaagttttgg gtaaaaatac aacaggctct cattaggtgt ttattgatga
     3481 aagtgattct gacgttacaa ttcagagctc taatatatcc attttgtgtt gtaaaatctg
     3541 atgctgtagt cataatatat ccattggata taatatccta tacatgcaga tcattattga
     3601 agttggatt
//
LOCUS       scaffold2428_82171-87990   5820 bp  DNA
FEATURES             Location/Qualifiers
     source          1..5820
     mRNA            complement(join(1001..1450,2053..2121,2201..2272,2439..2538
                     ,2788..2864,2958..3057,3310..3413,4327..4426,4506..4820))
                     /gene="g3.t1"
     CDS             complement(join(1124..1450,2053..2121,2201..2272,2439..2538
                     ,2788..2864,2958..3057,3310..3413,4327..4426,4506..4738))
                     /gene="g3.t1"
BASE COUNT     1952 a   1156 c  997 g   1714 t   1 n
ORIGIN
        1 cttttttgcc tcatcgatgt ctccacattt agcatacata tcaattaacg cagtaccgac
       61 atatacattc actctcaacc gattcttgac aatataatca tggatccact tcccttgacc
      121 cagagctcct aaatgagaac aagctgataa cactccaacc atagtgacct caactggtgt
      181 aaccccagaa gctagcatct ccctgaacac atcaattgct tctctgaaca tcctattatg
      241 cgtataactc gtgatcaacg aattccacgt aactacattc cggtcaggaa tttcatcaaa
      301 cagttgatga gcatcatctg gttgtccaca tatcccatac atgtagacca gagcagtgtt
      361 tgtatataca tcagaagtga aacccaactg aattgcatta cagtggatgg atttcccaac
      421 ttctccacac cataacagag caacagactt gagaacactt gggaatgtag aggaatctgg
      481 aaggatattc agtttacgca tttgggcgta aacgaaaact gcacgcgagt gattttttga
      541 atccgtatag cgtctgataa gtgtattaca taaattagca tcaatggaac gagagaactc
      601 gtggaataga agagaagtag gagcaaaccc atttgaagaa atggaagaat caatcaattt
      661 cataagcgag aattggtcga ttggtttacc ggaggctctc tgtcgattca tgtggctctc
      721 ggcagggact tcacacattg acaaatcgac tgaagctgag attgtataag cccggcagaa
      781 accatagatg gatgaaaact gtatagaagt cttcagtgat gctttcattg ttaagcaaac
      841 tgcaagcttt ttgctacatc actacttagc tgctaattat atagtttttg aaacatctaa
      901 atataaacta taataattta ttaatttttg actagcaaaa ctccaagtat attttcatgt
      961 tcaaaacaca atttcaactt tcaaatacta ctttttaaaa aaaaattctg aatatttgtt
     1021 cactaattat cttctgtgag tttttccatt aatttctaat aaatcaaaca aatggggaaa
     1081 atataaaatt aggaacgtta gtatgaaagg aagagaccaa gattcagcag ttgttgctgc
     1141 cgttcgcgtc tcctgtttta gcttcttcgt tagtactgca tttccctttt tcctcttctt
     1201 gtgatttatt attcttcttt cttgtaattt tgtgcgagta cttggcaaaa gcagccgaaa
     1261 gtgctgactt gacagtcact tcgggttctt tcttctcact gttgcttgta tccacgattt
     1321 ctttctcatc ttcctttgtg ttgctggagc caggatgaga ttcattagcg actgaagttt
     1381 ctggaatgca ttggcgtttt ggcacttctc gcttaaaagg ttcatgaaaa gcatcataca
     1441 agcgttttac ctgatccatc acaagttcga tgagtaaatc aaactgaaca aagaagtaac
     1501 tggcaataac attgaagcac tctgaagaat cttaataact agctcattga ttttctttgc
     1561 tcttgtaaga gattggtatg tcaatggaaa atattaagaa cttctagtgg cagcgactcc
     1621 agattctaat aaggaacaaa taggttcaaa tggagcaaaa tggatagtga ggattgttat
     1681 agccaacccg acaaacttgg gatagaggca tagttgttat cgactttttg cttctccaca
     1741 tcctctataa gactgcttcc agtcataaag cacacaacaa gagaggcagt gagatgagac
     1801 aaaattgcct tatttgccat cacagatact ggtagctttt acaacatagc gatgtctatg
     1861 cctagataaa catgagcttc ctgaatataa tttgatacaa caaccagcaa caaaacaaac
     1921 aaccttctca tagccccaaa cgaaaaacta atccaacaaa accgtaaaaa tcatacaacc
     1981 aacacatgga aaagaacaaa aagaaagaga aagaacaaca aattggagaa catggaccac
     2041 acggaaggat accttgcgct ctcctatgcc agggcaacga gcaaggtctt ccatagatgc
     2101 atccatcaca tgagaaagag actgcacaaa atctcaatat cttagcaaga cttgaaaaaa
     2161 agaattagtt cccaaaaatt caatgcaatt ttactcttac cccaaatgtt gagccaagag
     2221 tcacaacatc tgttttgtta acatgtcgta ttgccgtcag agcatgattc agctacaatg
     2281 aaacattaag ccacatttca gtgtgctcat attagagagc ttagagggaa aaaaatcttc
     2341 ttcaactatt ttcttttcag acaagttcct caacataatt gagtcgtcct gcatcaaaaa
     2401 gtaatttact gtaaactgta atcaactgat acacataccc gcgataggta gtccccatcc
     2461 atttggccct gaatgaggtc ggcgggttta ttttcataaa cctttaccgt ctccaagtac
     2521 cgtccgcatt cttccaaact aaaaaattta agcaatttag ttgtttgcct aaaagtgtct
     2581 tatacagatg ttcaactgaa acaacaataa caagagtcgt cttttttcaa ctgatctttt
     2641 tgcggcacag ccacacaagg cagggcataa tgatgtgcag tgatgagtca tgatataaga
     2701 aagcagaaac atctcagagg aatttcaaga tgtttctaag caagcatacc accttatgaa
     2761 attaatataa ccgaacataa gaggtacctc catccacaca acagagtgca atcatgaagg
     2821 agagaagttc tggtaacttc aagtaaaggc ttcataacat cttcctggac ccaaagacaa
     2881 ccatgagcat gagtcaagtt attgtaaaag catcaaaacg aaaatatgaa gaagtcaaaa
     2941 agtattaaag ggcttacaac atcaacatgg cacaaaatta tgcggagtct aaagttcttc
     3001 tgcaactccc ttatccgaaa atacaagtag tctggatgaa gcagatgata ccggaggcta
     3061 caccagaaaa tggaaggaaa aataaagaag ggtaaaatgt cgagcagtag tacaaatgca
     3121 ctactggaaa aagatctcaa atttatattt ttacaaaatc ttctgccaag ccaagctcag
     3181 taaccaataa tcgtaagaaa agacagcaat cattataaga attcaaatac aggcacctat
     3241 tgccagaaac tatatgattc ttccaataga ttgtgtgcaa gatgaactga aactggaagc
     3301 ccttcaaacc tcaaataaag agcacaagtg ttcgggccca ataagtagtc acaaacaata
     3361 tctgcaaaag tccacctcac attcctgata tgttttagca acggatttcc cttctgcatc
     3421 cgaatataaa gaacagaata aatagacaac ttaaaaatag cttgctgcaa atatgcatat
     3481 gcaaaatctt catctcagag ttgcaccgct aactttggaa acttgggttc actcattata
     3541 ggaaaagtta aaagttcaaa gaatctcttg tttgttcagt ttctagcttg tactagtcag
     3601 ttaaatatat ttgctatcca tagtccattg tatacagtta gtacggagaa gatggttttt
     3661 ctctttacag tggtagaata gggttctagt ctggagcatc aatctgttct catatgtact
     3721 actattgttt cctttacttc ggttatcttc aatatcttta caattagtac ttttctttct
     3781 tcaacatttt catcatagct atttatttgt gtaaatcaag agtctttcag aaacaacctc
     3841 tctactccca caaagatagg tataaggttt gtgtacgccc cactctcccc agaccctcat
     3901 ttgtgtgatg gtatgttgtt gtagtccatt gtcatatagc ttggtcagat aactaagaat
     3961 gtcactttga tatatctccc actattttcc aatgtgtgca acactgcaac tagtcttttt
     4021 gttcaggtgc taaaaggcct acaaccagtt tatagaggca tatgactagg actcaatact
     4081 gatgctagta caatctcttt aattgtggat cacttaactt caaattaaga ccgagaatat
     4141 aataggtgca gaccgagctt agcaaaacaa catgaaccaa attcacgaag caaatttaca
     4201 tgctcccgtg aaggtggagg ctagttacac atcaaaataa taggagtatc ataatagatg
     4261 gacaactttg agctattccg caaatgtaaa gttgattaaa taaaagcaaa gaaaaaaaaa
     4321 tcttacctgt ctattgctaa caagtatagc atttcgatta gctgaagatg agggcgtagc
     4381 catagacgat gatgatgaag cagtaacatg tgaactatta acctgtctat ataatcaaaa
     4441 agaaactcat aagtcaatca gaatttcaaa tgctataaag tcaaactcac aaattcaaac
     4501 aagacctggg agtagcggac tgagaggagg aaggaggcgg aggaggggga ggggagtaga
     4561 attcggagtt cttgacgaat ttgaatgctt gagaaaaaga aggcgtaggg ttgatgagag
     4621 aagatgaaga cgacgccgtt ttgggctgag aagaacactc cataacttct tcataggaag
     4681 gaatctgtat cacgaagctc ttcttcttct ctcctccttc ccgctctgcg tctcccattt
     4741 cgttactgta tttttctcct tctgctttct tttctgtttc gccgccattt tttctgattt
     4801 tctatcaccg atccggcccg acccgagtag attatcttat ntgagaagaa cactccataa
     4861 cttcttcata ggaaggaatc tgtatcacga agctcttctt cttctctcct ccttcccgct
     4921 ctgcgtctcc catttcgtta ctgtattttc tccttctgct ttcttttctg tttcgccgcc
     4981 attttttcta aattttctgt caccgatccg gcccgacccg agtagattat cttattttta
     5041 aaaaattgaa tagtttcggc aaagtggata ttcttttttt ttacaaaaat attttcattc
     5101 atatcaaact aaattatgcc caaaaatata tttttattaa agtaataaca acaataacat
     5161 attcagtgaa atcttaagta gaaataaaaa aaagatagat ctttccttac cactgccaac
     5221 aaccaaaaag aaataataaa taaataaaaa gcatattaaa atctagatta ttaattctct
     5281 aaaaacctaa atcagttatt ttgtaatata ccaccataat taaaattggc atttttaaat
     5341 ttgaattgga ttaagtcatt agtttttctt tcctttttac gagcagcaat cttgacatga
     5401 atattatgaa aaaaacaaac aaatgattct gtaaatgata tatgtatgca tctagaagaa
     5461 cattaactgt aaattcatga aaaatggaaa aggtttatca aactaacaac aaattgttgt
     5521 catctttgtc attaccaaaa aaaaataagt atgctatacg aattcgggtt actacctgta
     5581 catacaaatc caagaacaga aatgcctcaa aaataatcta ctcgtatgat tcgattctgt
     5641 gcaccatata atatttccac gagtccaaaa tactggctct caaaataact aatcagctaa
     5701 aatgaggaaa tagaacgagg tcttcgactg ttttgacgct cttttgttaa cccccagcct
     5761 ttccagtctc cctctgaaat accctgcttg tcattgctgg gatgtggttg caacagtgag
     5821
//
LOCUS       scaffold8552_39599-49353   9755 bp  DNA
FEATURES             Location/Qualifiers
     source          1..9755
     mRNA            join(1001..1315,1980..2027,2248..2424,2847..2913,4307..4371
                     ,4889..4951,5620..5698,6194..6312,6392..6471,7629..7698,814
                     9..8226,8339..8755)
                     /gene="g3.t1"
     CDS             join(1082..1315,1980..2027,2248..2424,2847..2913,4307..4371
                     ,4889..4951,5620..5698,6194..6312,6392..6471,7629..7698,814
                     9..8226,8339..8404)
                     /gene="g3.t1"
BASE COUNT     2915 a   1631 c  1721 g   3488 t
ORIGIN
        1 aaatttgtat tgtatatttt ctcataaaca caagaatctc ataagttgtt aaactattaa
       61 aatagtctca ataatttatt caatcttaac aaataacaaa aatttaaaaa aaatcacata
      121 ataaattatt actatgtcat tgtggtcggt cttgttcact caatatagat aaaaaataat
      181 tttttttagg gaaaatgcac aagtatcccc tcaacttatg ctcaaaattt cagagacaca
      241 cttatactat actaaggtcc tatgatcccc tgaacttatt ttataagtaa ttttctaccc
      301 ttttttagcc tacgtggcac tagtttggaa aaaaagtcaa ccatcgttcg gcccaccaga
      361 tagtgtcatg taggctaaaa aggggtaaaa aattattaat aaaataagtt caggggagta
      421 ataggacctt tgtatagtat aagtgtgtct ctgagatttt gggcataggt tgaggggata
      481 ctgggcatta tccttctttt ttattaaaca ttaaagtagt agtaataaat ttggttccta
      541 aataaatttg atatgaattg atgaaattga ctaatataaa taataaagta ggaattgatt
      601 taaaataata ataaagttta tgttgatgag aataataatt ttaaaagtaa taatataatt
      661 aacaattttg tttacatttt taacaaatga ctaataaata taaatattga attattttaa
      721 caaaatataa atttatgaga ttaattttta tatttaaaaa tctcaaaaaa attcaacttt
      781 tttttttaaa agagaaaatg aaatttcatc taatcgtatg atgaaatcag cttgagatcg
      841 tatgtccaaa cgatttattc aatttttttt ttttaaagaa aatgaaattt catctaatcg
      901 tatgatgaaa tcaacttgag atcgtatgtc caaatgttta ttttatctta caatttcata
      961 tgaggatatg agcgcatgag caaacaccaa tttttaaaac aagttgttat ttaatttctt
     1021 ttggtggtaa cataaattgc agccgttcgt ctaaaaccct aaaccctctc ttcctacaga
     1081 aatggggaag aagaagaaga gagccgaacg agaagcagaa tctgaactcc tgaatacaga
     1141 gaccatcaat gagcaaaatg atcttcatct tgtgaatggg gattcgaaga agataaagaa
     1201 gaaaaaaacc aaagaggtga aggaagaaag tgtgttaaag gaaaaaccca cagtttccat
     1261 agcactcgcg ggatctatca ttgacaacac tcagtcactc gaactcgcaa cacgggtaac
     1321 tttcattata ctgctctttc tcattgtgtt tctttgaaat gtttagtgct cgtaatgaca
     1381 actgttcttc catcccagac cagttcttat acgttatatg aatcatactt atccattcca
     1441 ctgctgtttc acaacttgtc acaactcaca acacatttac tgttatggga tttatcttaa
     1501 tttgtagcta ttccactcta tttggaccgt tccagatgat ctcatcccta tgcattgaat
     1561 tccagccatt tcactagttc tagtgctgca taccacctcc tttatccggt tttgaggatg
     1621 accaatgcca actcacagca agttagaact gataaatgca taggttattt ttttttctta
     1681 gataacctgt tgtgtctggg ctagcttgcc tgcagactaa ttatatggga tatctgactc
     1741 ctcccgctag taactagagg tatgtcatgg aaataaatca cccaaggctt ttgtctctgc
     1801 ttggagttga acctgagacc ttatagttat ttaccctctt tagtggacca caaagacaca
     1861 cccttgggtc atagattact tattatatgt acaattatgg gtgtttatta ttcaggtcat
     1921 tttttattgt tttactcatc ttattattac ttattatctc tcttttctta tttgggcagt
     1981 tggctggcca gattgctcgt gcttccacca tttttcggat agatgaggtg ctcatattta
     2041 caagctaatc atttgatcat gtgttgattt tgttgggtga acctttagta tgagattggt
     2101 gttgctttca gtatgtggac gttatactta tatgtttgaa cacatgcata caatacgaac
     2161 tctccaacaa cttcagttgt caaaagagat aaaataaatt gctgttttga gtgcagaaat
     2221 gagttagaag gtttttttct tgaacaggtt gttgtatttg acaacatagg tagttcagtg
     2281 gactgttcag atccgacgat ggaggatggg tcacatgatg atgaaagcgg tgctgcattt
     2341 cttttcagga ttttgaaata tatggagaca cctcaatatc ttcggaagag tcttttcccc
     2401 atgcacaaca acttaagata tgtggtgagg atagctgttt gaaattatga tggaatgtga
     2461 actcttaaga gtttgattgg attggctata aaaaaaaact agtcccattt cttttttagt
     2521 gatttgctcc cttgtacata ttctggtact ttcttagtgc tacataacat gtttgccttt
     2581 cttaaaaaag attggctatt gtgtaggtgg atatatttaa ttcagtacca gtcgggtgct
     2641 cagttattag ctcagagact tagttatttg atttattttt gtacagtaaa ccaacaacag
     2701 ttctgattaa cactatttta ctgataaaaa gacaacactg ttttgacgag gtttactaat
     2761 tcagttcagc aaagttatcc aaactaaaca ggcttaaaat taatcgattt cgtgatttct
     2821 gatctcaaag gtactgttgt cttcagggtt cgttgccacc acttgatgcc ccacatcatt
     2881 tgcggaagca tgaatgggct ccctatcgag aaggtagcat cctaaagaat acacttatca
     2941 tttgcatgcc aggcacgctc tagctcattt caaaaaagaa ctaaaaggat cttgcactca
     3001 attgcttgct atctttttta ctaaaatttc ctataatgaa tgcatttcac tattatcctt
     3061 ataagctcat ccttaatttt ccttgaagtg ctaaaacttc aaactcttga tttctacgag
     3121 agaaatgcaa aataaagctt atattcaatg ttgctatcct ttttaaagct cagaatatca
     3181 atatcttgat ttccatttcc cagcatcctc catgggggag gtctggcaca ctgcacacat
     3241 aagttttacc atcggtttag caagggtgcg atacagatga tattgatatt atttttttat
     3301 ttttttttta atttagttgg tctttgcaag agtatgatca tacatgaaga tgaatattca
     3361 aatgatcatg catgaaagtg atggcctgtc ctttggcata taatcctgta tgtaaataat
     3421 gatgcttgca tgactgtgtg catgtacttg tctctgtcta ttgcaatggc atttgataga
     3481 gttattggtg tatttggatt gtttccactt aagcatcctt ctatggcttt gattcatact
     3541 tcaaaaatat ctatatttgt tacatacaat aaatagttta caataaatag ttatggtgca
     3601 aagtttgttg catatgatgg cttacacttg atctctgaac ttcaggtagg tcctgttgaa
     3661 aatttactta actgatgcta taactttgca cctatgtact gtattagtta taatgtattt
     3721 tgaccaaaaa atagttatct ggtttggggt tgaggttgta gtggtaattg ttttgtatag
     3781 ttacctaaat ataagatttg aaatccaaaa attctagaag actatcaaaa tcttacaaaa
     3841 ccaaacattt ttctggtttg ttttaaaata atatatggtt tatggattat ggtgcaaagt
     3901 ttgctgcata tgatggctta cacttgatcg ctgaacttca ggtaagttct gttgaaaaat
     3961 tcatgttact gatgctctaa ctttgcaagt atccttactg atcttaaaaa aagtttggcc
     4021 ctatatgtta aatggacaca aatttatata gatggctagt taaaatgtag tggtcctttt
     4081 gacaattcgg atctcacatt acatgttcaa atatgtctga ttttcttctg tcaattgaat
     4141 tatccttctt gttcatgtgt agtcattttt tataccaaaa ttgctcaaat gcttctgtta
     4201 tcttgtacta tcctttttgt tgatcatgtt gtgtgttgat ctaaatatca acttgacatt
     4261 cttgatggat gggtgatgcc ttgggacatc ttttttctgt ttctaggtgt cacactaaag
     4321 gatcgaaatt caacatctgg gggaacactt gttgatgttg ggcttagtaa ggtatttcat
     4381 tctcattgtc aacatgctgt cttactttgt ataacgctca tgtggccgct acttttttac
     4441 ttgtatagtg tagctgttgt taccatgact catttaattt cttctgtcaa gaatcacctt
     4501 attcacattg catgctgaga agcatatgta tgcaaatgaa ataagaatat ctcttttgca
     4561 gactttacaa cactaataca attggagcta ctcttgtatt ttttgtttct tgttctcgag
     4621 attgggtgtt ataaacataa tctgtaactg gcaatgactc taattaaaac aaagaaacaa
     4681 aaataagaaa gtcaaatact cttcttcaaa ttctgcatta catactattt ctgcaagatg
     4741 ccgggaatcc cttgtacaac atagtatctg ggctgttagt taccaaaaaa aacaatagta
     4801 tgtggatttt ttcccaggat gtgattggtt tgtcggggaa ttcatagtgc tccctctgta
     4861 atcattgtgt taatgaaata ttgataagat gagcttagat atgaagaaga tcaacttgac
     4921 ctggaatgag tttgaagata ctggtaaaat ggtattgaga tatggattat gaaaaagaaa
     4981 acagagagaa cttgtgaggt attgttatta tttttccagt tattgatttt catttgctct
     5041 cataaggtag aactttacca ttcccaagct ctttttcttt tcaaagtata aagtttgcta
     5101 gaaaagtagg atcatggacc gccaatgtgg tttgataacc tgattaatgt gaaactaagt
     5161 gtagattatt ttatcacttt ttaaggaata taaagctcag tatagattct ttatcactct
     5221 ttaaggatca catggccaga tgttcaatca tgatgttgaa acactgtatg atcagattca
     5281 ggccgctgca tgcagtgttc attgctcttt cctttgtcct ttgtttttca aaggctgttg
     5341 ctgcctctct atttccgtac tcgctgacga gatgctcact tgaaaaccaa atgttctatt
     5401 tgtcattaat aacatgttgg gattttattt cctcttctag taaactacta gagctgcatc
     5461 ccaaaagcat tttgctgatg tcagtagtct tgataaacag agttgatatt gttcttaaaa
     5521 aaaagataaa acaagacatt gaaatattgc tggtatattt tattataatt atatgtttgt
     5581 gtgagttggc caactgttca cattgctagt actttgcagc ctgttgcagt tgatcaagtt
     5641 cttgccccag gaataagggt gacagtatcc atgggagcag agagaaactt ggactcaggt
     5701 ttttaccaga attatacgac ttttatagct gtatatcttg cttcctctca acagtagtta
     5761 ttacttcaat ttccaatttt attcctattt tgactaccta gggctaggaa gttattatga
     5821 agttatctga ttgaatgaaa tctgtttttg cattgttgat aatttttgta cagacatgtt
     5881 ttctcctcac tctcttttat ttgaacattt attctctcat tttctccaac acggatatat
     5941 gatgtttgaa agggcacctt gtcaatgttt gtagacttca atatagttta tagttaaccc
     6001 caacacaatg tgctgtaatg taacaaaatc cttgagttct catatttatt gaagtagctt
     6061 acatgattgg ttatttatag taatatttcc agagaactat ctcatacaca aaagactgcc
     6121 acaggaactg tgtttttttt ccaaacatga ctgttagtta tctaagttca caattccacg
     6181 tttcaattct caggcatacc acatcaggtt gtctcttctt caacacctat ggaggatgca
     6241 gggatgtatt ggggatataa agtacgatat gctccaaata tcagttctgt attcaagaat
     6301 tgcccataca aggtatttgg gttttgtgtt gaaccccttt ttgagaagca atgcataaat
     6361 agttactgtg taacatctct tgtttgatta gggagggtat gatcacttga ttggtacctc
     6421 cgagcatggc cttgtaatga agtcctcaga tttgattctc ccatcattca ggtatgtttc
     6481 gatagtcgtt cttgatattt gtgtgcaagt agtcaccccc cttttgttac agcaatagtt
     6541 ctcaattagt agtcaccctc ctgttgttct gcaatggata gtcagtgtgt tcctacttcc
     6601 tagacccaag atgatcttcg ggaagcactt ccatctcact tttttattgg ataatgctaa
     6661 tttaaatgca ttttgaccat gtggaaaccc aagccatttc acagcaatga cttccaggaa
     6721 aagaaagtga acctataact ccactttatg gacttgatag cagagtaaat gttttaaatt
     6781 gccatttgtg ttgtgctgaa ttttcactgc aggacattta ctgcttctgt atgtatgttt
     6841 tgggctcttt tgtcactcaa ataggtctgg catactgacc ttttaaacta agtcataatc
     6901 caaatttttt ctactaaaat ttatcctctt ctatttctct atttatatgt tccattcttt
     6961 gggggctggg ggtggagtgg ggtaggggtt accaattcac aacttaaaac ttatcaagct
     7021 cagcaaccag gatccttttc ttcaatcctg gtaactgttc ttgttagagt attcaagatg
     7081 gtgtgactga tataggttgt ctcctctcac tttattagct agcttttaga gttgagataa
     7141 ggttcaaggt ctataatttt taacaaggta tcagggtcag atacatccct attcttggtt
     7201 tacccaatgt atgttggatc ttatgtaaca tggtccatat tccagatggt cctgccatgg
     7261 gcgtgcggct tttgtgtgtt agagtgtcca atattgctcg agggtatggg ttactgttgt
     7321 ctccttatat gcattgggaa atctccacct catgcggtag cttcacagat tgggttaggc
     7381 gcaatattca tttcttaact gttcatatat atctttgagt tataaactat gttcatatct
     7441 ttaacattca tattgctctc gttatatcaa cacatcaaat agaaatgcat aattgctcca
     7501 tgtttttctt atttcctttc ctgaatactt ttcatgtaac tggcttataa ccgtgatgtt
     7561 attggcttta tattttgtgt tatctactaa tgctgttgga ttttgtattg gtttctctaa
     7621 atctttaggc acctgctaat tgcttttggt ggactggcgg ggttggaaga gtgtatagaa
     7681 gaagacaata acttaaaggt actatttatg caaacttctt taatggggac ttgccaagtc
     7741 tccaagtgtt tgaatttcta tggtgaaacc aagtatatag gtgttacttt ggttagattt
     7801 ctctaaacta tatcctttca acttaaagaa aatagaaaca ttttttctgt ggcaagtggt
     7861 agtttccacg actatctcct aattcgcact tcctcttatt tactctttgg atcaacttgg
     7921 agtgtatata tatagaatta aaaggacata ttcatatata tagaattaag aggccatatt
     7981 catatataga gagagaatta agaggccata ttttgtcatt ttgatattcc atgacatgaa
     8041 ctgctagagt taaagtaata gaaaattaca gtatgttacc tttctccaaa aaaaaagtgt
     8101 gcagtgggag tagatgaaga tgagctgact tgattttcta ctgtttaggg gaaaagtgct
     8161 aaggaggtat ttgatttata tttgaataca tgtccacatc aaggaagcag gacaattcga
     8221 acagaggtac ttatttcagc tttcttgtat gttatgttaa atttctacat cagagtaact
     8281 ctttcgctac cagtgaaggt gtcgactaat tgtacttcca accttttaac gcaaacagga
     8341 agccctcttg atttgtctgc aatacttaca agagccagtc aacaatgttc tgcagaagat
     8401 ttagtacctc ggacattacc aatcgtctga agaagcctgg atacataagt ctatctgtat
     8461 ggactatggc ctctcctatg ctcagatatt gaagatattt ctaagcaagg aaatcacaag
     8521 ttattgcagt tagtggtggc tcctcctgtt ttttagggaa ctcgaggtgc ttgtaccatg
     8581 agctgaattg accagactgt atgtactcca ttttttgaca caaaaagtta caaatggtag
     8641 gtgaacatga attgaacttt ggagttcggt acgctgggtt tcagttgaac tggttgacct
     8701 ctttttattg agttccattc tatagttctt gtaaacataa aatgatggga atttaattca
     8761 acgggaatta tataaatatt ctgctgttga tatatcactt ttatttcatt tagaatataa
     8821 atattactca actatcacca tttttcttaa aaaatactaa acactagtct cctttttatc
     8881 tcctagttga catgacattt tgagcctaat ttttttaaat aatagactta tttaattcat
     8941 ttaattagaa ttagggaaaa ggatcaaaaa tgcctctcaa ttttagttta ttagttgact
     9001 ttgcccttgc cgttaaatta gaatcaattt tacctctgta tttactaatt tcaccatata
     9061 taccctcatt agacgaaaaa tcccaaatta acccgaattt ttaaaaacaa tacatcccca
     9121 tttaaaactc aatattcgaa cccatataag ccattctctt aaattaactc gaatcctccg
     9181 ttaaagacaa ctagttcaaa caatcatcaa tctcctctct ttctccccaa atcttctact
     9241 ggcaacccat accaaagctt ccatcagatg aagtaatggt cttaccatct gttagatagt
     9301 cagtcacagt gataatatct tttgcactag acactgagca tacaaaacca cttaacagta
     9361 tgtgcaatgt aagcagaaaa gtttccatca agaactctgt tgcatcactt gctaccttac
     9421 ccaagatttc taatgggaat tattagaagt gaataagttc ctttgcacca aattaaaggt
     9481 tggacgtgga cctatataaa tcttattgac ttcgtcaacg aaattttcat atttgtttca
     9541 tttgattgga gagaggattt gggtagagat ttgggggaca aagagaggag attgataatt
     9601 atttgaacta gttggcttca atggatgatt caagtaattt gagagaatgg tttatacggg
     9661 tagggggcat tgggttttaa gtagggaatg ggtcgtagct tgttaagaag gaacttgtat
     9721 gcttgggaat cttttttttg gtgcttaatt tttac
//
LOCUS       scaffold711_56932-73114   16183 bp  DNA
FEATURES             Location/Qualifiers
     source          1..16183
     mRNA            complement(join(1001..1753,1905..1979,3080..3211,3895..3938
                     ,4937..4990,5088..5161,5542..5688,5799..5888,5988..6072,659
                     4..6677,6758..7772,7884..7950,8027..8101,8359..8556,8653..8
                     874,8999..9189,12088..12165,12868..13293,14147..14211,14730
                     ..14802,15025..15183))
                     /gene="g3.t1"
     CDS             complement(join(1608..1753,1905..1979,3080..3211,3895..3938
                     ,4937..4990,5088..5161,5542..5688,5799..5888,5988..6072,659
                     4..6677,6758..7772,7884..7950,8027..8101,8359..8556,8653..8
                     874,8999..9189,12088..12165,12868..13293,14147..14211,14730
                     ..14802,15025..15124))
                     /gene="g3.t1"
BASE COUNT     5356 a   3063 c  2969 g   4795 t
ORIGIN
        1 taaaagcata aagattgaga aagaaacgaa tcttgattgt agtaaatgca taaagatgaa
       61 tgctttgttg aaaatgtacc ttcttgttgt ggagataatg gaagagaata gattgataga
      121 agttcattgt tgtttgtgaa tgtaaggggt tcatgatttg gtggagcttt aagggaataa
      181 aagtctataa taagtgaaaa agttgacaat agcagcagca gcaacgccgt gggaaaagca
      241 tggaaatgga gaaggggaag ttaaaagcat gtgaggcatt atgcgttagg cagccgtagg
      301 ttttaagggt caacgtttct tcactaagta cttattattt taatggtgag tatgagtgca
      361 gatgcaacta tcaaattgga agtggaactt caacttccaa tcctccatta tggaatagga
      421 aaatgatatg tcaaaagtga aaaatctatt tttagaatag tggactagac ggagtaagta
      481 tgatattttc ttactttctc cattacactt tcctcattat gagtttgagg taatgtgaca
      541 atcttaactt aagcatacct caaatgcaca cagatcagag taaaactgag aactgtgggt
      601 tgctggtcag taatcggtat caaccatggt gaatttttcg aaaattgaag atctaaaaaa
      661 tagaaataaa gattcaactt aatgcataca caaacatcat atgagaggat ttcctcaatt
      721 gacataatcc aaatatatta aaccccatta catcctaata caagtaaata atttataatt
      781 taaagcaaat tttaaaacat ttgtagatat aatttgcttt taaattgaaa agcatgctaa
      841 taataatgta tggtttgata caagaacaca aaaacatatt aacaattcta atttttttcc
      901 cagtcccttt actttgagat aaaccaaaat gaaatacaca ttctaaaaat tattacagtt
      961 tctaagttga ttcacactcc accaagtttt tttcttttcc ttttttgaca ggcatttata
     1021 ctttacatgg atcatttatc agccttacta tcataaaata gcaacccctg ggaagcaatc
     1081 acaactaaat agatgacatt ttttcatcat aagcatgtcc aagaattagc atagatacac
     1141 ttttcccaaa acacaatgct cttcttcatc aatattatgt ttttttctca caaggaaact
     1201 atgtagaatt atataagatt gcataacaat gaggatctgg gactccccaa cttccaagat
     1261 tactagtacc aaatgtaaaa aggtcatgga tgttcgagtg ttggttcacc tctccttaag
     1321 acacacctca acctccaaaa tacaatgtac agctaacaaa atttatcaac ctcaaaatca
     1381 taactaatac tgtcgcaaat gtcaacaaca gacaagctga ttacagatac aggcaccata
     1441 aatctttcat atcattagtc ctctgcacga gagtatcgca gctttactcc tgtcagccac
     1501 aatctgaaac cgagatttta ataggtcaac ttgcatatct attgtcatac ttaacagcca
     1561 aaggcagtac agaggatttc gaacaggtca actgatgcat ccattatcta cttaacagcc
     1621 aaaagcggta gccaataaga atatgcaagg gcattagtct taagtactct gtcttgactc
     1681 caggtatttg tttgctcatc ttctcctacg attaggagac cttgatcttg atctcgacct
     1741 tgacctcctt cccctgcaat tacacggacc aatttataaa caagataaat ttctgaagtg
     1801 catctattag attagttcac ctgtatcagt atgttcttag ctatgctgat ggatgactaa
     1861 gttgaaaaat atcaagagaa atataagaac acccaacaag atacctgatg ctttcactag
     1921 cagggtaagg agaacgcctg cgctgagtgt gcttgctatg aggagaccgc gaaacgtgtc
     1981 taaaaataaa aagattacat gctaaacaag taagtcgtga caaaaagata caatattttg
     2041 gatacaaatt ctcaacctac tatatatact caggctctag aagaatttga actccgtatg
     2101 gttgcaacca tttttaacaa gttatagaca gctaatgatc attatcaaag gattttgagg
     2161 tgaaattgcc tcaatcttga aaaggactct ttatgaaatt tcacattcaa aacagtggtg
     2221 gcagttcata gtctttcctc ttgatgagag tattaattcc tggcccaaaa tcctgtaata
     2281 gtatctgctt acgaagagtt tatcaaaaca ataaagcagt catttcatta tcattataat
     2341 tttgaatcat aagtcatcta attgatagct aagcctcttt accaattcct ttataattaa
     2401 tggtgctgag ggtgtgtttg gtatggagga aacatgtttc caatttttcc atgattgggt
     2461 ggtttatatg tttggaataa tgttttcctc ataaactcat tttccaacaa tttcagaata
     2521 atgccttctc taccaagagg ggaaacattc accaactcca aaactgacag tttcaaccct
     2581 acccccactc cctccttccc tcccacccac tataaccacc cccatagtgt ttgcctaatt
     2641 aattttatat aaaaatgaat gctcgcatct gtcctagcat tggtgtacag agttaccggt
     2701 acctttagct ggtgggaggt ggtaaggtat cccgtagaat tagtcgagga gcacgaaagt
     2761 tggcccggac accacggcca tcaaaaggaa attattgatg ttggggaaac cctgtgatgg
     2821 ggatttcatt tacacttacg tcaacttcaa cttgatgaag tgaacgactc tacccgtttg
     2881 gtaaacaatt ctaaaacaac tttaattgcg gaatttgtaa ccctttttaa ataatttcca
     2941 acagctgagt cctactaatt tactgcaaaa ttatagcttg aaaataaaat tgcataatca
     3001 ttctaatcat ttgaaaatga atcaaactat ctaaggagac actactgatg aaacacatca
     3061 tggaaacttt aaagcttacc taaatattcc atgtgaaaag taaacctcac aaaattcaac
     3121 tggaagtcat cccttgtaaa agattcgcgt aattcattca tagggctaaa atcagcatga
     3181 aggatattca acaaagaaat tggtccaact cctataaatt atcttttgac ataacacatc
     3241 acccctcaaa aaccacctta aaggaattca caagacatga gcatagcaat ttggaatcac
     3301 aagcaaatac cctaattatg aatcttttac gtaagtaaca taaatagttc tctatcaagc
     3361 attttagttt tttttttaat ggcataggca tattttagtt tttttttaat ggcataggca
     3421 tctaaaatat aagactaata atcatgtcca cagggaccac tcactatggc ataagcaatg
     3481 acttataact ctagcaaaaa gcaggtgaca acagagtaca caatttgagt aatcaatgta
     3541 ttgattacta gaaaacatgg tattagtatt ttatttataa gctaaatggc attagtactg
     3601 ttaatatgtt aaatgataaa caaccaaggg aatactcgtc caaaaagggc aatgcatcat
     3661 taagtgggtg aataacctat cgagtttcta actctacaaa atgtttagat gttaaatcag
     3721 atagatgaca tgtacaacac ttgcaaagat atgtcgatac gcactacaaa ttagtgatgc
     3781 tgaattgatt gtaacaaact attaaaccag gtaataacac catgatgaaa ctaacagaaa
     3841 tccatcttag ctcttattgc aagtccaaac tatcagctat tttaattcac tcacaagggg
     3901 aagtaggatt actctgttgt gtgcttagct gttctgacct acaagtacca ggatgtaacg
     3961 agtaaaccct catcatgcct tttgttgtgc agcctcctaa gcacatttaa ttagtagtga
     4021 ctcaattgtg cagtcttttc caagggaatg tgttgttttc attagtccac acctccatgg
     4081 atgttcttca tgacataatt catcacacta gttatatatt tactataaac tttgaagtaa
     4141 ggtctttact agcttcagtt gaagttctcc tctgaataaa aagaacacaa atgcttcatt
     4201 tcatttttta ggacgctcct ttaaagtctg gaatcttttc cgaaaagagt cacactttcc
     4261 tatatatgga agtctaactt tagaatgttc cacaagatcc gcagaaactt ttagtatgtg
     4321 ccaaagtctt ttatttcatt cagcagaaag ttgtctgcta gatcattgcc tgatgttagt
     4381 ttgctcccac aatatctcta agactcacat accttgttga gtggaagata gacaggaaat
     4441 cagaaatgtt tgcatacagt agaaatagta aacaatggag ttaaagatca aagaaaaaca
     4501 acgcaaaaag aaaaaggaaa acagtactag agtgtggaac ctaaatagta ctagagtgct
     4561 agggatacaa tgtaaaatac gtggaacgta tttttaagaa ggcccttatc caagtctcgt
     4621 atagcacact aaattagtgc actatatgta aaagatgtaa atttcattct gacattttat
     4681 tgtggtcaag tgtctttctg ttcattattt aggttcggga ctctcagaaa acccccctca
     4741 cattactaac ccaaataccc aattaagtag tgaacagtta attcagatat tgagggttat
     4801 ttttgtcatt tttgaagcca tctcttgtct ccacataaac tgggggaaga gcttcatcta
     4861 tcctatcaac agtgtgctta ctacagatat tttgcccagt aaactaggag gcaaggttgg
     4921 gctcccagtg acttacctag gcatgccttt gggagctaaa agcacatcca aaggcatatg
     4981 gaatggggtc ctggagaaat gtggaaagag acttactaac tggaagtgcc agtacttgtc
     5041 ctggggagga aggttgactt taatcaacag tgtgattaat gcattaccct cttatttgat
     5101 gtatatcttt tctatgcctg ctaatgtatc taagagcatt gatgcccttt aaagaaattt
     5161 cctatagcaa ggcagtgaag ataagaagaa gttccatcta gttaaatggg aggaactgat
     5221 agtgagtaag aatacaggag gtctaggcat aaaaaaccag aggaaacaaa atcacagcct
     5281 aatgatgaag tggttgtgga agttacttaa tgaagaacac atgctctgga aagaggtcat
     5341 cacagcaaaa tatggtatag aagatacgtg gatgactaaa atggtacgta ctccgtacaa
     5401 atgcactgtt tggagggaaa tcagaaattt atggccagtg ctatattata gaactagggt
     5461 acaagtggga gtggttttca gacatccttc tgagaggaca aatggaatgg ggcagttcct
     5521 atttgtttat tttatgccaa catcaacatg ccatctatgt tgctcggact cttcaaaaac
     5581 gtcgacggga gtgtgtggga tcctccaaaa gtagtgcatt tttggagaat ctgacacggg
     5641 tgcagtagca attttgaaga gtccgaacaa cttagcagga ctctgtggct acaacgtgaa
     5701 caggacaagg atggaatttg ttcctaagag ggaaccttca tgacagggag atagacaaag
     5761 tgacagattt tcaagattca gtaggctcat ccagcaacct cattgaaaag gacttgccga
     5821 tttggaagaa tgacaccgaa ggtcaataca gattggccat tgaagatgag ctggaaacca
     5881 aaagcaccct ataaagtaaa cagtttcgtg tggttgttga caaaagaagc agttttgact
     5941 catgcaagtt taaacaaaag aggctatcag ttggccccta gatgtacttt atgtggagag
     6001 catgcagaga caattaacca actttttctg cattgtacac ggacagacca gatatggaga
     6061 atgttcatca gtctacagga gataagatgg gtgaaaccat ggagcactaa aggagtttta
     6121 agcagctggg atagagatgg aattcttcag ataaagagaa gagatggaaa cttgtcccac
     6181 catgcattca gtggacactt tggaaagaca gaaacaacag gagttctgag aatgtgcaga
     6241 acagcttaca gaagatcaaa atgaattgct tagctctttt ttatttttaa tattaagaag
     6301 atatattaac taggacagaa aacatctttg atgtgctaga ttgtttacag gtactagtgg
     6361 agattaagac cgtcttctct ataagttgta gcacttttga aggggagcta catcttttgt
     6421 tgtagtatac ctgtggataa ataagactga agttaccagt ttcaaattaa aaaataagaa
     6481 aaaaagatgt caattcccag ggaggcggaa gatcatgacc aacaaatagt caaataatta
     6541 gtgaaataaa acatatgatc ttgagctttt tgagttaatg gaaacaatta gactttatag
     6601 catccaggcc cttcaaaaga taccttttcc ttgaccttag tggtgatgga gatctgtgtc
     6661 tatttggttg cgccttcctg cactccacaa gaaaaagatg agctattacg tgagggtcaa
     6721 attattgcat cacaaataga agaaaataaa aatgaacctt ctagaatcat ctgaagattc
     6781 atcactggga tcattggcac gggttgactt gtccttgctc tctctacccc tgctatcatt
     6841 agaagatgaa cgatgccttt tacgtctgct ggagcccctt tcatctttac gtctagattt
     6901 ttctcttttt tcatccttcg ttctctctct ttttctacca ttatctatgg caacaccagc
     6961 tctgctgtcc cttccttttt ccttcctttc ttccttgaca ttagaaggcg agggcctttt
     7021 ccttgagtca gattccttgg ctttttcccc ggacttacgg cttttctcct tcacaatatc
     7081 ttttgaacca tctagatcac ccactttttc ctttctagct agtctttcct catgattccc
     7141 atggtttcct tcatctatct cagtttttct gtcctttgag cttgtaaaca taccattatc
     7201 atttgtgcca gaaccctttc taacttcatg tttaccgctc ttatctggct tatctctttt
     7261 gtcttcgctt ctggattgat ctatcttagt ctttttgcag tcaggagtct gggatgtctt
     7321 ttcagttttc acagcatcct tcccacctgg catcttatcc tctggaactc tagattcagt
     7381 cttaaaggag cccccagcat cttcatgtgc agaatatcta gttgacctgt catcagtgcc
     7441 gacattggga ctcatttttt gaggattttt ctccaggttg gcaggagatc tatcatgatc
     7501 ctcggattct tcacgtgatt ttccatttcc atgctctttg gtcttttgtt tatcagaact
     7561 ctggatttcg ttgtcatcct catcatctga cgcatagtta gccaggccta atagatcccc
     7621 aggagaagtg gaagtagact tttcactggc attaacagaa tgagtatctt taggtttgag
     7681 tggtatcaga accttggcag aggccttggg agttgtaaca gcttgaacag atgttaacac
     7741 cttctgactt gaagcacccg ttttttgctc aacttaaggg aggaagaaga acaacttagt
     7801 ctcaaatata aatgacctga gtgcaaaggt aaggagaagg aagaaattta aagaggaacg
     7861 gaattgaaat aggagacacc aaccatcaac agagagatcc tcttcgctaa gaacccttgt
     7921 cgcaatctca ctaaatagct catcagtaac ctgtaaaaac agcatccagt caatacatct
     7981 gcaaaaacca tgtaaagaaa tcgatcacat atttatcatc aataaccttt aaaagaactt
     8041 cagttaggac acgctttatt tcttgattca ttgctgcagt tcgtgctgct tccacctcaa
     8101 cctgcatgga ccaataaaaa ttcaggtaag cctacactta gtatgatgtg aataagataa
     8161 taattaaaga ctacccaaaa ggaaatagga ataactcaag aagaattgga aaggggaagc
     8221 tccaacccta taaatacatt ggaacagtat agttcgacaa agggtattaa accaagtaaa
     8281 cagacttctt agacgaaaca aattcaacaa aaaagcagca tcttctgtca aatgagtaat
     8341 caaggaaaag taaacgacct catcatcatc atcatcctcg gttgaccttg aagaatcaat
     8401 gcttttgcta tcagcctggt cacctttccg ataagattta ttgacacctt catcttcaat
     8461 agattgagaa tcctcctttg gaagctctgc agttgaagtt gtaatgacag ctttcttctt
     8521 tattatttcc tctctaagcc agtttggaac agcagcctag aaaagaccag acaaataata
     8581 cagatgaatc attactctat agtttagggt taagggttta caaactgaaa gcccatagaa
     8641 caatgtacaa accttcttag ggcgatcaga aatcccatat gcatcagcag ggaaagctgc
     8701 tgcaggatgc agagcggccc ccgcaccaac accaaaatgt gcaccaactg acgggacagt
     8761 gggatggaag cttgaactct gtgcccttcc aaagagtgat gcagtatgtt caggggctgg
     8821 agaagctcca acaacagaag gatcaacctg cggtatgtaa gtgataacag gaagctcaat
     8881 cacagcatca ttgggtttaa gttaactttg aagttaaaac taaaacctga gacccaactg
     8941 gaggcattgg aggaagagga ggatatgcag aaccaggagc agcagaagaa ggccacacat
     9001 aattggaagg cattgttgaa acaggatcag caccccccac agaacctcct gaatcagcac
     9061 gaacataata gggttgggaa tgccggtcat gctcatgact aaaacgaggt gcaaaatcca
     9121 aaggctgatc actaagatca ggacccatca cgtaatgacg ctcttccatc accgcagctt
     9181 tattgggtgc tggcattagt tgggcatgat gatgatgtga agagttggca ggcaaaggtg
     9241 aagaaccata gaacgcctca tgtcgattcc cagcctcttc tttacctgag aatagaatgg
     9301 gcattcagaa aagtacatac atgcaaatca aaggaaacta ttctctgtaa catctacaac
     9361 tggatttgca accacaagac tttggcaaca aaaacatttc ctgacataag attgactctc
     9421 aactccgtaa tatgttcaga aacatgataa ataaggggga aagacgctga tttgggaaga
     9481 tgtgtgggtg ggacaggaaa ttctgaagaa caagttccct aatttgttca ttttaagcta
     9541 tgttgctcgg actcatcaaa aatgtcgacg ggtgcgtgtc ggatcctcca aaaatagtgt
     9601 attttttgaa ggatccgaca cgggtgcggc aacatttatg gagagtccat gcagcttaga
     9661 ttttaagtct tcaaaagtta tccacaatca gagaaatgag agacagccaa gggtgggacc
     9721 taaggtttag aagacatctg aataaatggg aaatcaacag aatggctgag ctattcaata
     9781 ttctgggaaa atgcaaagaa ctaaattcca aggaggacaa tttatattgt aaggctgaca
     9841 agaaaggaag atttacgatg ggttcaactt taccaaaggt tacaaaagat caaactcacg
     9901 tagtggtagt aggccttgga agatggtcta ggaaatcaag atacctttca cggtagcatg
     9961 ttttacttgg cttctagcca aacaggttac actcacccag gacaatctaa tgaaaagaag
    10021 ctttcaaatt tgttctaggt gctctttttg tgaatgtgag attgagacaa taaaccatct
    10081 ctttctacat tgtatagaga ctgtgaagtt gtggcagatt ttctttaact tgaggggcat
    10141 taggtggact acgcgaagga gcatcaaaga aattttagct tgttggaata gagaagaaaa
    10201 tcagtacaga cacagggaga gatggaagat tgtcccaaca tgcatttggt ggactatatg
    10261 gatggaaagg aaccagagat gctttgagaa taagagctgc tcactgcaga aactgaagat
    10321 gaattgtctg gtcctttcct tttttggtgt aaatatgaat atcctcaaga agaagagggg
    10381 atattcctag tattctagat tacttgtgag ttgtgatgta gcagtagttt tctcttccct
    10441 gtattttggc tgtaagtatt gctggaatac ttctggagta ttcctttgtt cataatacaa
    10501 gatacctttc tcaaaaaaaa aatgctagaa gaaccaacct actgattcct atgaaaaagg
    10561 tagttccatc gagcaagaga tgtcaaacag ctttgagaca ataaaaaaga agtctcgctg
    10621 tgagctaagt ttttatatct tgtgcataaa ctgtacaata taactaaaca ataatgtatt
    10681 ttttcaaagg aacctcaatc tttcgactaa ctattatttt aagcttatta tttcccttgc
    10741 atagctcatc agtctacaat cttaagccac aaaagccaac aatttgttga aggtaaaaca
    10801 atcttatata agagaagaac acttcaaaaa gagcctctct gtcagcagca tctaactttt
    10861 actgcttcac actccggtta tcaatttttg gtctttgctt gttcaataac ctttcctctt
    10921 tacttatgta attttccttt tcaaaactgc tttaatatgc attactagag tcgagggtct
    10981 ttgggaaaca acctatgtac ctcacggggt aggggttagg cctacgtaca ctctaccctc
    11041 cccagacccc acctatggga ttacactggg tatgttgttg ttgcttcttc aataacttca
    11101 tagatataaa actgacatct tttacagagc cttccaagtc atgaaggcag aacaaaacaa
    11161 ataatttgag gaaaagaaga ataaatgaat aattttcaat tacaatattt gatattttag
    11221 tttataaaaa acacttatat tggtatagct gtataggtag attagcaaca cagtgctaac
    11281 caatgttacc aaaggcacgc ttaagccctg aagtgaggct caaaacgtgt tgaacgcttc
    11341 gtctcgcttt atgtgcgctt cagtgtcgtc atcaaggctc taaggcaaac ttttccttgc
    11401 caatgagcct cttataaaga agtgaaacta aataattgat atttcacttt atcgtaaaaa
    11461 tttttcaatt tctttggtca catatgtgcc attcatgttt ataattatta gtcttggact
    11521 aaacatatat atttatattc ttttctccct ttgcgctttt tttcattaaa ttccacgctt
    11581 tatttgcgct ttgcgatcaa agccccatgg accttagagc tttgcgctta aagcccccat
    11641 aacactggtg ctaaccagta tcaaagacac agtgcaaatg gacaaaaaaa actttgaata
    11701 cgtaaaaccc tctaagcaat tgtgtcttca agtgctctgt gctgggtttt gtttttgcaa
    11761 gcagaattac actttgtcat tctaattttc agttttcgtg tgtccataat atttgtactc
    11821 cttcataagt gaaatgcttc ctacaatttt cacctacttt taggctgtga cagtaatctc
    11881 tgcttaatca ctcagataat tgtcaagcta ctgagaaaac acttaatgca ataaataaga
    11941 accaaatctt caaataaatt aaatcctctc caccaaattt taatttgata actgaaaaat
    12001 acaaggaccc ctggtgcacc aggttcaaaa ctaggcggat aatgggtccg ccccttcgtc
    12061 acttaatatc atgcttatat gtggcaccat gaggtgctag cctaacccac atatcactca
    12121 ttccactcac tagaccaaaa agctttgcgg ccaaatcatc ctcccctccg ccaatttaat
    12181 ctcaatagag aagacatgga agaggaaaaa attattggac aaaaggagac aaagtttctg
    12241 ccatgtcagt aatcaaatct gttgtttcac gattagccag aagggcagaa aactgaacag
    12301 acacacattc aaggaatgtg caatcaatca ggattaattg acaagaacaa gcagatcact
    12361 gaattccatt ttgcctactc taggctgaat agaataaagc agattgcgta aaagtttctc
    12421 tttttcattt ttgataaggt cattgcctat aagtttatcc aatagcttga ttaacatcaa
    12481 tccaaatgga cttcaaaaca gtatctaatt ttcaactgtt cctctttttt gtaatccttg
    12541 gggaaaagtt accataaaca aaagtattcc tgaaaaacag aacataaagt tagcaggatg
    12601 gacagcggaa agaacatgtc agcacgatgg aaccaatatt ccatgaaatc aaaatacagt
    12661 agcatcaaat tatctgaagt gaattccgtc atacagaggc tttaaaaagg aaaaggatcc
    12721 aacaaggatg aaattctact taggtctcaa ggggcttcag taaacacagc ttgccaaaac
    12781 aagtaacaag aaaccacaag caggacaaag ttatatagac gtggtaactt cagatgcaat
    12841 atttgatata ttaattaaat tttttacctg caatagaaga ataactagaa ggtacctcct
    12901 gctgatggac taatggactt atggatgagt ttccttgctg agggaatgaa gcaactgaat
    12961 ctccggtgaa atttccatct cttgcagtat aaggtaggac ataaggagat tgcccagggc
    13021 tgaagaatga gggttcctgc gaatggccat acgatggctt ctgaggaggt gccacaggag
    13081 ttatggagtg atgattactt gatggcagaa ctggtggttg ttgcatgtct tggagatgtt
    13141 gatcagcaga ttgagtatat tgttcatagt aatgactctg ttgttctggc ctgctatcat
    13201 gcgtaaattg cgagttctgg tgctgatggt cattagcagc cttgtcagca gcccatgctc
    13261 gggcctttgc agcccaatct tcattgctag gtgctactag ttaatagtag atttaacctt
    13321 taggtaacag aagtgggggg gaggggggga tgcaaagagc atacgatctc tatattatta
    13381 accaacggca ggaggagtcc tccatgatgg aaaaactaga aggttatata atatgcaagt
    13441 gtaatatcac atagaaacta catactgctt ctacagagtc tgagatttag ccagggctaa
    13501 agagaaataa aagccaaaaa aagaagtaca ggaaggatct gatagaggga tgcaataccg
    13561 gagttctaat ttgaaaggcc gccccttaaa ttctactaaa gttatagacc tcttctgtta
    13621 aacaattaaa taggtttcat atttgagctt ctaaaaccta atgtgatttt ttaaataaga
    13681 atttgacctt gttaagtgat taataccttc tttagcaaac ctcctccaat caacagctag
    13741 gatttttatc tttttgactc aagaaaagca gcattgttca gttccacaga cacttgtgga
    13801 gaccattgca gagctaaata aaacttggag tatgtaaaat gatgacactc ctaaataatc
    13861 cagaattcta acaaacaaca caagtccaat tattttctgg taatatttaa gcatgtctga
    13921 cttgccacaa aaagaacaca aagcagtaaa gaaaagttaa acatcaacaa attttaggaa
    13981 ctggcctcga ctctgagaaa tagtacaagt aaaatagaag acacagcttg catcagcttc
    14041 aaaacaattt tcaaccataa atgggtttca gggaacttgc agatgcatcc cagcatattg
    14101 aattgctaaa caagcataga ctccaatcaa tactatattt ccaaacctga gtttccccaa
    14161 ttttgctgtt gaccccagtt aatactgccc cagtcctgca agcacatgag tctaacattc
    14221 attaaccata tatgttagaa caaatctatc agcagaatag gaagcagtat aacacagcaa
    14281 taacaactgc tactacaaat caatcccaaa ttttcttcta ggctatatat caatcctcaa
    14341 tatccattta gcacaatatt ggactcattc tactatgtct aacagagact gtccctgttt
    14401 tttattatgc agaactctcc aaacaaaata ggaagattca ttacaataat tatgagcaga
    14461 tttcattaat ggaatcaaga agtgcagaca gtacaaaaga taaacagtat aaaagaggtc
    14521 acttccatta ctgagaaagc taggaagctg acaaagtcga aaatttaata ggggaattta
    14581 caggagctaa gttgtgccaa ccatataacg ataggaggat ctagccttga gagattggtt
    14641 aaaaaatgat atcctaccaa gatacgtgtg gttccttttt gtccaaacac accaaaaaat
    14701 catgatggta tcatcttcta gatactaaca tagctttatc aactttccac aaacttcggc
    14761 attcataggc attcttgatg ccaaccattg acccacctga gtctggaaat gtaaagaaac
    14821 atattccaaa tatctacagc aattggacag cggagaagag gcatttgttg gtttctgaat
    14881 gctggagacg catgaaacat ctatttacaa tagtcctata aagctctcca gctaaaggaa
    14941 ataacctttg tacataactt agttttccag attagtttcc aaacctgctt tctataattc
    15001 attttgacag catatggaag taacctgctt tcacactgta taaaccctcc tttgtgtaac
    15061 cccacttcat gttctcaact gcatcatcac ttattctgca agctccccaa tattgtaagt
    15121 acattcaata gttcttcaag ccaacccgaa gggtaattaa tctattatat ttgaattgtt
    15181 attattaaat aatccttaat ttttgattta taaccttttc ataaaagatc ttcatgttta
    15241 cacgtaagag atcttaaaag gtcaatttct ttaattcctt agtaagtggc caagagattt
    15301 gattttctca taaaactttc tctaaaaaga acaaaagtat caatagtcaa ttgaattccc
    15361 acctgatgag tctttgactt tcttttactt aacattaagg tttttaaata aaacttcaaa
    15421 aaaaacttca acttagtcaa aatcgaaagc gaaatgctcc acacataaaa ctatttttta
    15481 aaaacttgtt ttatgtgtct ccttgttatc gttatcgtcg gcagagactg atgaaaggtt
    15541 aaagtctaaa tgtggtttct ttttaggcta aactctcctc tctttcacac cttccgtttt
    15601 tttgtttcat ccattcactt catattaaat taaataagaa ttaattagag ctaaatatta
    15661 agtattttga tttaaaagtt ttgacacatc cattcattag aaaaagtcaa ttactagcat
    15721 ttaactagag tttatgcacc aaatgataga gtggagagga agagggcatt cgtctagtct
    15781 tttatgaact caattcttaa tacacttgtt cattgaatca gccattttag atggaaaccg
    15841 tgccactaca tttacccccg tataacgtta ctggtcgttt ttctcctctc tctctcatac
    15901 tagtaaccca aaaatattca acttttcact agttttccaa actatcagca ctagcacact
    15961 ggtttctaga caatagtcgt agcaactgga atcattagtc aaagctaata cataaatcca
    16021 caaaccaaaa taaaaggaca gatagttgaa ggattaagta aagcaaatgt tttttgcata
    16081 tgagtttgta ttatcacata cataactctt tctagactac tagataaata aaatactaga
    16141 acaataatta aggttggttg taaactgtaa tgaatacttt act
//
LOCUS       scaffold3768_19978-25776   5799 bp  DNA
FEATURES             Location/Qualifiers
     source          1..5799
     mRNA            join(1001..1156,1463..1666,1924..2135,3538..4799)
                     /gene="g2.t1"
     CDS             join(1629..1666,1924..2135,3538..4337)
                     /gene="g2.t1"
BASE COUNT     1762 a   945 c  1082 g   2010 t
ORIGIN
        1 ctgatctgat aggctaatta atatgaatgg tgcatgcata tatgaagtca aacgttgctt
       61 atagaagtcc tatgctacat catgtcaaag taactattat gctcattgaa ggacgtgact
      121 tttgccttgt gtaaacttat cattagagaa tcatgtaact attaatcttt atacaactat
      181 gaaactggaa agggcaacta ctcgtttttc acatttccaa gatgaacata taatgagtat
      241 tagaactctg tttggggagc tgctaaatcc cataactcat ctttcatgtc tggcatttct
      301 gagctatatg ttccatgtgt accattcaat cttcaattgg agagcagtga gtttgctcgt
      361 ctcttgtctt tactggtata acattcagta agcagtgaat tttgctcgtc gcttgttttt
      421 ttttaaaaca aaaatagatt tatcaaagtg agtatcttaa tacttaaaag aaaaatatta
      481 tggaaaatac ctttcggcca gaaaatttgg ctaaaatggt aaaataatat attttacatg
      541 ttattttact tttttttttg aacattttca ttcttttaac tttaatatct tttaattaaa
      601 aaaattaatt tattttaaaa taaaaaaata ttataaactt ttaaaatttc tgaccattta
      661 acatcatcca aaaattatat tctgtaaagt ttgtgcatcc aaaagtagaa gcatactctt
      721 ccgtctcaat ttttgggatt atattggtgt cttaatttct tttaacaaat ataaaaataa
      781 ctttaattaa aaaaaaataa aaatgtttga caaatataaa aataatttta atcaagtaaa
      841 aaataattca aattaaatta aaaaatattt aacaagatta aaaataaatt aaaataagat
      901 tcgatctctc ttatttttta ttttttgact tgaagttaga gctatttttt ttaaatcggg
      961 gtataaaggt ataaacgagt aaaactggta ccggtagagt atatatgttg agagcgggat
     1021 ttgggtttct ttcattggag aattttctta tttttgtttc ctttaccctt ctagtcattc
     1081 tcgtaaggcc cgtccgccgt ttagttcttt ttccggcgaa acaaggatta taaggtccat
     1141 tggagcttcc gttcaggttt tcctattttg tttgctcaat aattgtcgct gcacgaatga
     1201 acgttcattt ttgtcgggtt gcttttgctt aaaaaaatga agaagattat atgatgaaat
     1261 ccaaatttaa acctaaataa ttcattgcat agattagctt tttgaagtga ataaattaac
     1321 tgattgttga acttatgcaa aaattacatt tttcattcgg ttttgaaaaa aactatagaa
     1381 ctatttacta gttgtctttc caaaaaaaaa aaatcagatg tttcatttca tttcgctcat
     1441 tgttttgaaa cttttttgtt aggtagttgc tgtggaaatg atatagtcaa ggagtttaag
     1501 agcaaacaat tagtacagag gatgtgttca agacccttga aaagatagaa cttttccaag
     1561 ttcattgaga atctcaaagc ttgaaggtta ctttagttta ttgaatctta agttgtttaa
     1621 tctcagtaat gagtaccttt acgttgatgt tgaacactct gtcagggtag acaagctttt
     1681 cattttaatt gcatatagtc aagtgtcaac cttgtggtga gatgtctatg agtgttaatg
     1741 gtgggtaccc atgtagttct tgaaccaacg agtttatatg ttctgatagc ttgaatcctg
     1801 agtccaatag tggacataat ggtgtactag catagaggtt tgaggacaag tactatcaac
     1861 tatgtaataa ttttcctttt ctttttccca aataataatg agtattttga tttccaattg
     1921 tagttatttc tcctttaaag aagctgatgc ggagttgggg ttgtctgcac aaatcgggga
     1981 aatggctcga aggttttctc gtctttgtac ggttgcctgc atgtgtagat caattactgg
     2041 agtcaaatta caaccactaa tcttacccag cacattccag tctcatccac acactgtacc
     2101 ccatggttat ctttatccta tgctccaatt acaaggttag ttctctgcac gcctgtcaac
     2161 ctaattggta aaagtgatag agctcaaagc tgattttccc tccctgttac atattgctgg
     2221 tgtttgtaaa ttgtaaggca ccggtttgga cattcaagag tattataagt gatggaaatg
     2281 aggcttcttt tcacgtggac agtctattag tgggatctct cattaaaata ttaaaaaccc
     2341 tcgactgctc aaaggcagtc caaggacaga ttccaaataa gggttgctca gttgtaggaa
     2401 taactgtttc aagcctaggg actttgagtt attgatggac ttctttctta agtttctgct
     2461 ctcttatgca ctgtgtataa tctcctatca agtgaatcag ttttaaccta gcatcaagtc
     2521 gcctagcaaa catttttaca acacatctac gtttctacat caacatttta cttctcaagt
     2581 actactactt gtgcctttgc tgttgaacca tgttcctgga caagaattta tgttttgcct
     2641 atcagaattc ttctgaactt ttttttcttt caacgagtct gctacatgta tgtgttagga
     2701 aaccaagata attttcctgt cctcaaactt ccttgttaat accattaaag gagaaattac
     2761 tacgattgga aattaaaagg tagctcacct ctgcaattta tcaacaggta tggattggca
     2821 tatctcaatt gaatagtcat gaagaagtct tatcacacct ctgctttcaa gataattttc
     2881 ctgaaacaaa ttcgcatgcc tttcttgtga cgggattttg ccgatactct atcaattgag
     2941 atttgctgat gataatcgca tgttcagttc aaaaaggacc cttaaattct aacgtttcta
     3001 tagttatcta agaatcttag ggctgtgttt cctccattgt tatcttttag gcaatccata
     3061 cttcacatat tgataaattt cagctcgcct taaaaattta gttactttta tgcgtctgcc
     3121 cagtacttga acacttctct tttcgttagt gcttttcagt tggttgtctg gttgtttctt
     3181 gaagttgttt cttctgttct ttgaattgga agattttgtt aaagtttagt gctgtaggtt
     3241 tgttgtacat cgatagaata ttttagtgct tgtgctacat gatttggcct cttttttcct
     3301 tgaaatttca tccagtttta aaaattcatc cttccttgaa gtggccacaa tttttttttt
     3361 ttaatttagt ccctggactt gatatgcata taacttcttg gtataggcta caagtcaagg
     3421 cttctagttt taatgctgta atacggagtt ctttctgcac atagcatttt ggcttttctc
     3481 ttcttgcaag tataaaaact tgcaaacaaa attcaagagg ttctataatt gatgcagtgt
     3541 tgagatcata tgcacgtaac agacgttcca actatgatct atttggtggt ggtataccta
     3601 aaccagatga gtttaagaaa gcctgggcaa aacaaatgga tgatgaagag agccgtctat
     3661 ggacagcaag tgaagatgaa agtgactccg ataaaggtga taatcatagc cgtctcagaa
     3721 aagagataag gaaagccaaa caacgagcaa aagcgcaaga tggtcctatt gatgcagatg
     3781 atagtgacga actgagaagt atgtggtctg atagtgatga tgagaagaca ttatggactg
     3841 gtagtgaagg agatgatgat gatgatattc cgactgaacc atacccaaac aaaaagagtg
     3901 atagttacat tgataaactg tttgagtttg aggaaaaacc taaatataga acactctctg
     3961 aagccttgaa atctgagcag gaacctgaag agttatctcc gggaaagcaa gctagaaaaa
     4021 ttgcagtgga aaatgccctt aagaaattga aaaagggacc tgatgggcgt tacatcaatg
     4081 tttgggaggt tatgagtgat ttggacattc tgattggtgc ttttgagaac atcatttcgg
     4141 gaccagaata tgctgaattg agacagggag gacctaagaa attgaatatg cagttcttca
     4201 aagacataca agctcgtatg agagatccaa actttgagtt ctctcctgaa ataaaactga
     4261 aaccaaagag caaattggta cgtagaaaga aatggcagaa aacagaatct aggcgtagga
     4321 aagcacggaa gcgatagctt catggcgaca ccttcctttt ttgcatttaa acattgtacc
     4381 aatagattta tttcttagtg gctgattcca agtgtcttta actattggat gagagataat
     4441 tcatttcaag aagaagatgt ggcagctgtt gatgaaattg cttactgctt tccctaaatt
     4501 attcatgatt gttttaggta taccatttac ttagattact tattcttact gctgaatggg
     4561 aactcagatt tcatagctaa cacttttagg taagttaatt gctctatgcc tacttttaaa
     4621 gtttcacatt aatgcttgtt tactgcaact gtgatttatc tatattgcaa agcagctaac
     4681 aaaacagtaa ccttccactg ggttttgcct atgtctgaaa ttagggagta tcactacaac
     4741 atttgaatgc ataaaaggtg gacttgtagt agcttggcaa ataaaacttt ttgcctatca
     4801 gattattacg atagtttata ttactaggat agtgttaaca aagttgaaac aaaaaaggac
     4861 aaaataaacg atagttgttt atatgtgaaa actgaaatct gatctctcta tatataggta
     4921 cggatagtaa gtctctcaat tgttatagtt attcatgttc caagaatggc tgatgttggg
     4981 tgggaagaca ccatagggtg tctgatagag aatccttcct ggttgatatg tgtgaatatc
     5041 attgatgata ttgccaatgc gatcgtcatg gctattctgc ctggaagagt tcatcattgt
     5101 tggagggtaa tgaaaaaaag agttcattgt tgaagctgga tatttgtaat ggaaagcctg
     5161 catgtcattc atctcactga atggccttgg ttgatatcca tatgcccctt gagcagtgtg
     5221 taagttctgt agtcctggtt cttcacttcc caaattagca aaataggaat taatacttct
     5281 gagaccttgg tttggagcaa aactaggatt actgtcttgg agaccttcaa aatcaaccat
     5341 tgaatttctt ctactttgta gactttggag atatccaaat gcagaagttc ttccgaaatc
     5401 tgaattgtta atgatggttt cttcctgaac attatatgga taatccatgt ttcctagtgc
     5461 aaaaagcttc tgatttgctt cacctgagag agagtcaatt ccaatactct ggtccaaaaa
     5521 ctgtttgttg ccccaatgat cgaagcctcg ttcaataggg gcacacatag gccgtctctt
     5581 ggaggctcca agagaattgt acaagctgtg catttggttt tgatgcttgg tattattgag
     5641 ccagttaagg agttctctgt tttgagtctt ctcatcgtca caccagttca aacctccctg
     5701 gttttggtga aagtcatcat tcaaccagtt gtagagaagt tctgtttctt ggtttttcat
     5761 tgggttttct gataaaagct ctgcatgttt tccagattt
//
LOCUS       scaffold711_79292-87009   7718 bp  DNA
FEATURES             Location/Qualifiers
     source          1..7718
     mRNA            join(1001..1670,3283..3435,3527..3732,6253..6718)
                     /gene="g3.t1"
     CDS             join(1176..1670,3283..3435,3527..3732,6253..6460)
                     /gene="g3.t1"
BASE COUNT     2446 a   1334 c  1472 g   2466 t
ORIGIN
        1 aatatatatt tcgtgggttt atattaataa ctcaaattct tgggggataa aagaggtaac
       61 tttgagttaa ttagtggggt attattgtca tcttttacac ttaattatat gttaattagg
      121 gtaaaagaaa gagggtttga ataagaaaaa gagaaagaac agagagagag agaggggtcg
      181 atcgaagagg aagaaaacac agagcttggg aatttgcttg gttgaattca attcttcggt
      241 ggaggtaggt tatggttttt atactatctc ttagtaaact cttaatagcg aatgatatgt
      301 gttggtagta ttataaagtc ttctacatgc ttaattgtat gcttgcatga atatgattat
      361 gtaattgtga taaaccaagc atgatgaaaa tattgaatcc caaatctgtg tcggtgaaat
      421 aatatatttt aaaaggtaat gatataatta taaaatttat ttacatgtga gtgttcagta
      481 gaaataaatg tgagattgtt ttaacaaaat ttaaactctt ggatcaattt ttatattaaa
      541 ataactcaaa ttatgatatg atattcgcat atgatttcat ataatgattt ttgaaaaata
      601 tgatatcaca tctcataata tgaaatcaac gtaaaataac atatcaaaat gctaatttca
      661 tctcgtaata tcatagtatc acgtggccaa acgccaacac aaagagagtg tattgggtgc
      721 gtagacaaag agagaataaa agatattaag aagtttgatt aaatttaaat tattttttaa
      781 atccattttg acaatataat taaatcaggc ttttaagtaa taaacacaaa aattttggat
      841 tagtgtttga tggttcatcg tgtttcattc tctgccgtcg atggtgtttt cctccgtcac
      901 atcgacggtg gagaacggaa aatctcacgc cgtgacaaaa aatttagact cactgccaca
      961 cggctctggt tataaatgat gggccacgtc tccatttttc ttgcacccat tagtacccac
     1021 acaatttctc actatttaca gctaacttag catcacaaaa ccacaaaaag atggtctttt
     1081 tcgtcattca tcactgatat gctaaatatc tacttttctc aatttgaaat tccaactctg
     1141 ttttcctcct tcactcattt gaatagtaat cggagatggc ggtagtagtc ggaaacatag
     1201 cactattgct tgacggaact cacgtgacta ctccacgtgc tgtagtgtta ccagatcgga
     1261 aaacaaggga tgttctattg aacttttttg tgaagaaaga cacatgtcag aatcagagca
     1321 tgtatgtttc tagtgggttc gaaaatgaaa gagaaagagt taatccgaaa gtgggttttc
     1381 ggggtaaagc gaattcgaaa gtgggtgcgg ttgattatga gaattcaagt gatgatgaga
     1441 atggaaatgg tattgaagat gaaggagaag gtggagaagg aggaggagaa gagttcgatt
     1501 gggagaaaga aatgaagagg agagttaaag agctagagga aatgaaggaa ttggagaaaa
     1561 aagctgagga attgcagaat cgtgttgatg aggagtatgg tgaagaagat gaaatcagtg
     1621 aagaaactga ggaggagaaa cgtgaaagag ttcgaagaga gctcgaaaag gtgatgcctt
     1681 tatcattgcc tgtattatta ttgatgttat aacaatccat gccttatttg tttgtaatga
     1741 ttagtgttcg ggctagtttg tgcacaccac caatcatagg tttcgtatct cctacttctc
     1801 gcccatctag acgagaagat gaaccaaagg aacttgaaag ttgcaccata ctatgcttta
     1861 catcttcgca gtataattac ttgtttttta cgtattagct cttggagata aatagctgat
     1921 gcacctagct ctgataagat caacatggcc ttttccggtg tacactttca tctatgttta
     1981 actaactgct gttatagcat cactttcgaa actgtactcg ggttgagttt tggatttggt
     2041 gactgttaag tattcctttt gttccaaaat tagtgtcact ttagctcatt tcacgtccat
     2101 taagaaatat aatataataa atagaaggta tagtttacta agttaaccct atttattaga
     2161 tatttcttga taattaagga ctattaatga gtagttcttt actataaggg tatagttgga
     2221 aaaacatact attttttatg ttgaattcct aaggtgagat gtattggaaa atatttgtgc
     2281 taaagtgacg cttaatctag gatggatgga gtagtaattt cagtttgaat cgtggtagcc
     2341 actagttggt gagcaaatga aaggaaacta acgtgggtaa tttcctattt tccactagtt
     2401 ggaaatggtt ttcttatttg aataatatga gtatttgcaa gcaagatacc ctcgaacagc
     2461 tgtagtgata gtagaaatat gctgcaaaat atccttaaaa ctgttattgc atttatttct
     2521 tttgcatgct acgtaggtgg tttggtagag tgtaaataga atgtattagt aatgcttgca
     2581 tttattaaac acagatgatt tcttatgcat tgtttggttt ggtgtatttt ataatttttt
     2641 ttagtttccc accctatgtc cggagcccac gttggagctc cgactaaatc tgaatcgtgc
     2701 tctgcatggc ccattcgggg gtgatgctcc caaaaggttt tctccatatc gagggacctc
     2761 tgattaagga tgaaacactc caccaatgca ccacaactca tgttggtggt ttggtgaatt
     2821 agtaatagca tacattgcat aaaatattta ctacaaagat acccttcaca attatggttg
     2881 aaaagattaa gatgtaaaaa agattttaat gggcaaaata aggtctttat aaccatgcta
     2941 gtgcatgcac taaaaaccct acattgcaaa tacctagaaa ttcatggtat tagtaatata
     3001 cacctttata cacaatagag tggaaaacta atgcaagcat tagttataca taacatgaaa
     3061 aaatgtaaca aacaaggtat cactaataca cagacttaat gcatgcatta tttttgctaa
     3121 tacgctttac caaacaactt gctttatgtg atgaagcttt gttgtgatga gttagtaagg
     3181 gtgaaaatgt tttccaaatt acttggctaa aaattggtct gatgaaaaat ttcagatcct
     3241 ttagtctcaa aatcatcgtt ttaactctgg tttgaaatct aggtggcaca ggaacaatcg
     3301 gaacgcagaa aaactgctca attaatgttc gatttgggcc agaaggctta tgggaagggc
     3361 atgtatggac gtgcaataga gttccttgaa ggtgctctta ctatcattcc gagaccaacc
     3421 ttgtttggtg gagaggttag tggcaagcta tatcctgagt aaccacacac aaaatgtgct
     3481 aatttttttt tctaagacta ttagcatttg caaattgaac tttcagatac aaatatggct
     3541 tgctatggct tatgaagcta ataaccgcca ttcagactgc attgatttgt ataagcaact
     3601 agaaaggaaa catcccagca tcagcattcg acgtcaagct gcagagcttc gttatatatt
     3661 gcaagcacct aagttgaaga tatctcaaga agaaatggtt actataccgc ttattggttc
     3721 tagctatgat aggtaagtcc cattcatcta atattatatt gtgtatgtta gctaaataaa
     3781 acagtaccaa ttacttgctt ctatgcagtg ggcatgacat gcaagtgcct ggggcaatca
     3841 atatgttacg ttagtgattc gtcgttttaa tacgataatg acttgagcat aaagttacta
     3901 gctggcatca atataattgt aacagtaatc taattaaagt tctttaccca agagtgtact
     3961 taagtggtaa atgaagtggg tgtgaacttt aaaaaccatg gttcaacttc cagcagagac
     4021 gaaaaaatct aggtaatttc ttctgatctg ctgaagcctt gataagcatt gggcgaagtt
     4081 accttatact tgtatgtaat ggttggaggt agtacaggta tgtggtgaaa cagtcaagca
     4141 aattgactac tacaccactg ttatttgtgt gctactttta gcatccatgg attattggaa
     4201 aatttgtagt atatgccgcc atgatatcta ttgtttatag catagatgta gcaggaaagt
     4261 tgaataattg aaattatctt ttgcttttgg gtaagtaaaa taaattatat ttaccaattg
     4321 gaatattaca acacaaagtc ataaagcact tcaaactaat tgaagctgag caaaatggct
     4381 ccaacatcag ttgtaagcta ctcttccaat ggtccatgcg ctcctctatc tatagtacat
     4441 caacaaccta tgttgctcaa actcttcaaa aatactgccg cccccatgtc ggatcctcca
     4501 aaaatgcact agttttggag gatctgactt gtacctgtaa aaagttttga agagtttgag
     4561 caacatagtt caacaacagc atacctaata aaatccgaca ggtgggtaga gtgtacatag
     4621 accttctccc taccttgtgg aggtagagag accgtaccga aaagaccctc gactcaagca
     4681 atgcatgtca aagtagtttg attttttccc cttccaaatg taaagaaggc atagcaaata
     4741 atagggaaag ccttatgttg catttaacaa cagaaaagta ttgtgataat caaagcacaa
     4801 aaacaatagg tagaaccaga aatcggagga aaagaaacta cgagaatact gctaaactat
     4861 cgtatcgtcc atatagtaga ttatgctagg atagaagttc aagcttttga tcttcttagc
     4921 tagtttagcc ttcaaggttc ccctaaagat aacttcttgg ataatcatcc tgactattgc
     4981 gccacagtcc tctgctttcc ctggaagatt ctcatattcc tctctgccaa acatagtata
     5041 atgaacaagc cgttgccatt ctatacactt cagcagctga actctttccc ttgcaattta
     5101 ctgctgcaca ctgcaactct tcctgccaaa gcagcatttg cctctgtatc ccctgctatt
     5161 gaagaatatt actccatata ttagcagata tactcgcatt caaggaaaag gtgagagata
     5221 ctttcatttt cagctacaca agggacaata caggttatca ataacactcc agtgagctag
     5281 tctgtctcta gtggtagaga ctttgatgag cagccaacct cagcataaag atccattttg
     5341 gggttccttg gtttagactg acaagtcttc ttcctgattc cctgtcatct tcacaaactt
     5401 gcctctcagc ttcacataga tctttctgat agaaaaggtt tgcattttga acaggttatt
     5461 aactttttta acatactatt agtctattac agtatgctcc ctctcttccc tgttttgtta
     5521 acaaatgcaa atttctctat ggaagtggat tgcggaggtc tactgattag gaatgtgact
     5581 tcagatgatt aaaagatcac gtgagaactt ttcttgtgat gaggctctct atgaataaat
     5641 tattgggctc aatttctctt tgtccccccg tcccaccccc atccctcttt tactttttct
     5701 tttgtcaatt taaagtattt ggtttcttgg atgacggtac cttctaatgt gaactcgatt
     5761 ctcaacttat aatgtcctaa ctttaagggg tatgagatag aaagaccttt ctaagggact
     5821 gaacttgtta cttcttgggt aatctagtta gttgtattag agacagacca tctgaagttg
     5881 gaaattgatt gaatgaagct catttagact catttaacca tgcgagaaga ttaatggtaa
     5941 ttgaatgaca acatgtgtat agtacatgat gtcacagtat ggtgtaatat tcttcagcgg
     6001 ttccaacaca tcagtgtgga gttttcagca tatcgactta acatataaaa tgtataaaat
     6061 atgggtgaca ttattttctt tttctttact taatattagg tgtttgcttc ttttcacaac
     6121 ttaagggact actccttatt cacgataaca tttttacgaa gtaattcttt taaggtactc
     6181 atgcttcctg tggtcgagtg attccaagca tcgtgaagaa cagcactaat ttcccttcct
     6241 ttttttgtct agttatgctg gatcatggac cgacaaaaag aaggaccaag atgaaagaca
     6301 aagtcggtct acaacaaatc agcttccatc aagcagggac tgggtgggcg actttctagt
     6361 ctggaagccc ccagttggtc tggagaaaag ccaatcattc tgggcaattt taacaatatg
     6421 gatagccttg gttggagctg cactcttttt gccaaaatga agcgcatata tatacttgta
     6481 aagatgtttg ttgtttagct ttctattctt tattggtaag tatatgtata ggctaagtgt
     6541 gtattaccat tataagttcc tgttgtatat ttctaccctt tgtttaatat aattagcaaa
     6601 tatcaattct gctattctct gcattttgca tttgtttaca gtcatttctt ggacaacgtc
     6661 tgagagtaca agtaagtatc cattgtgtca attcaggcaa gaaactagtt gattcttttt
     6721 agcagattta ctgtaaatat gtcattctcg atttgtttat gtcatccttg tgcagacagc
     6781 gttgaagaaa ggaatttact catcttattc atgtgtcaac caactcatgc cccaggtaat
     6841 cttctcatct ttttcaagcc ctagaggcta gaatacgcta cgaattaaag ttgctctctc
     6901 tctctctcac atacacacgc acacagcttt tgtggcgtac acactaaaca aagagtatga
     6961 tatcgatctc gtctgcagtc agttaataag gttttcacca ttttctttga ccttttagtc
     7021 tcctccccat agttttatcc tgtctccagc aagggaagcc tgcattacaa acaagtaatt
     7081 tgtaagatta ttaccacaat tttgaacatt tgattcttga tgtaagcctt acctccttgt
     7141 tccaattagt tcgaagaatc ataatgatca acacaccagt ttgaacagtt gtacctgcaa
     7201 gcatcccata ccatattccc tacaaaattt catgtataaa tataataatt taatgtctta
     7261 caaaataatc aagtgaagac aaacaaaatt gtaccttaac accagtgtca aggatgaagc
     7321 caagtatgag acctattgga ataccaaaca aatagtaaca aactatgttg acatatgcaa
     7381 cataagcttg ccatccagca ccaatagcca cccctgaaag agtaggttga agactgctaa
     7441 caacaatggt ggcagctaag ataggtgaga gctcatacac aacatgttgt accctttcat
     7501 tgtttgaaaa caatagagga taccaactcc gacaaacaag aagcaccatt gccaggaaca
     7561 ttccgaataa aagagaagtg atggaggcta ctattactga gaatttcgcg cttcttggat
     7621 gtcctgctcc tagttcattt gacaccctta cgctgtacgt ttaacataat gttgtgtaga
     7681 ttagaaaact ctacgatatc acatggttca aagattga
//
LOCUS       scaffold9637_10771-14969   4199 bp  DNA
FEATURES             Location/Qualifiers
     source          1..4199
     mRNA            complement(join(1001..2307,2548..2607,3058..3351))
                     /gene="g4.t1"
     CDS             complement(join(1244..2307,2548..2607,3058..3124))
                     /gene="g4.t1"
BASE COUNT     1395 a   828 c  803 g   1173 t
ORIGIN
        1 atgtacaagc atgctaagga agttggagaa gtcatgctcg gtgaggaaaa cgtgcagtat
       61 ggcgcaatta caatgggtgc agaggacttt agtttctatt cccagaagat acctgctgca
      121 tttgttatca tcggagcaca aaataaaacg gacatcgcta ctggtgttaa aggtttacac
      181 tccccttact tcacacttga tgaagatgtt cttccaatag gtgcagctct tcatgctgct
      241 gttgccattt cttatcttga tacacatgtt tagacacagt agaattatat acatttttgg
      301 agattgaaga atcatcccat ttgtaaatga aaaatattgt gattctaatg aacaaaaagc
      361 caatgctgca aaattcacca tcatagtgat tttgtttatc attatgtaat agagaaggaa
      421 aagagttgta caacatgatc ctgtgctggc aaaagagaaa aatatgttct tgtaaatggt
      481 cgttcaacga cactggaaaa tgagggaagc acgaatggcg ttcctttttc aagaatctcc
      541 tatcagaact gtttgttaat tctaaaacgc tatagatact aatactcgta acaggttata
      601 actaagatcc caccttaagt ttttgattca ccgaagagct agtatgaggg acatatatag
      661 ttttagagat caggatatca aaaggttctg aaaatagata ccaaaataag catcttgctg
      721 aaagataatt atgcctcgtt accaaataag ttggggttgt gctgtatgaa tctccgcttc
      781 ttcatcagca atcttctgat gacaatgaaa acttccttct cttgcccccc ggagttacta
      841 acagtgagat ccaccattga acctgaaatg gacaaaatcc agctacatca ttgttcaaag
      901 tcaactgaaa ttaggctaca aaatggattt tgaagacatg ttgaaactta gcatcctagt
      961 taaaagaaaa gagagagaga aagattcttt cctttatctt aatgtgctat ctcatgtatt
     1021 aattatcttt ttcaattggg agagatgtct gagtgaacta aagcggcgga ttgacatgtt
     1081 gaaactattc gcatggttat acacatagtt caaatagtgt ttgagagttg agagtggccg
     1141 tcaatacaac ctcccagaga taattagata tcgagaagag aaaagaaaaa aaggtaccca
     1201 aaacaaatgg aggaaggatt tcttacagta tcatacgaac taattatcca ggatcctgat
     1261 tttgatgaag gagatagttg agaagatagt ctctggcctt atttattgca gaaatacata
     1321 ggcacaaatg ctcctcaaga ccaagaagct cttccaaaaa attgctatgt ttcctgtgaa
     1381 gttgcttcac taccccctgg atgcagtatc ggtcttttcc actctctagc gcaaagcgca
     1441 cacgcccctt gtagtactcc acttcatcat ataatcggcc caccaagcaa tttactgttt
     1501 ctaagtgatt gtggaggaaa aagatcccct tcgttgcatc atccagctgc gccagatgga
     1561 ctacttcttt ttttgccatt tttgaaggga tgcaagcagc gcatgctggg gctgctacaa
     1621 gggcgacaaa agcatgagaa gctataacaa cagctgttat gaccactcca atagtagctg
     1681 caactaaaca cacgactgac cctttggtaa catgacgaag aagttggaca tttgaacgtg
     1741 acttgtgtaa aagaaggtca agctcctcct ttagctggaa gtagcaatta cgcatatcat
     1801 tgaagctatg ggtatcacgt ataggaaagg gattgctgag gctgtcaaat tggagaaaga
     1861 tgtcaaatgc ccaattacat tgagcttgcg aaagggaatg tccggcagac tccatgtcga
     1921 ggggaaggac atcgagcagc ctacaaatgg gagcatacaa aattcgagct tgctttacac
     1981 tttgagagaa attaatacag agacgagcgg tttgctcact gttgtccaag tacttcgcga
     2041 taagttggtt taaggcttct ggttttatat gcaaaagtgc ctcttggaca cactcatgat
     2101 ttggttcaag tacatcttct aattgcagtg gttcctcctg gaactcgact tgtgcttcct
     2161 ccacactaag gtcagaaggg acctcatggt ggaccttgga ccatatctcg cggtaggaag
     2221 aagtttgcac tgcaagggta tatgctcgtg ataggttaac ggtaggtgaa ggttgggaac
     2281 ttgcagtgtt atcaccagct aagccacctg cagttaattc acatacattt aaagctgtca
     2341 gaatttccat aaggggcttc gaaaactgct agagtaccac tcatgccact ttattttgat
     2401 tttgtgctaa ttgaaccatc caaactttag aatatgaagc aaaaaataaa ctgtaagcaa
     2461 aaaaaaaaag aaaaggaaaa attgtatgtc atccacctaa tatctaggga agcacaggtc
     2521 tgtcacgttt agtcagaaaa gagatacttc ttaggttcca ctccccaact cccaacacct
     2581 tggtacccat taagtgagca aggaaacctg cttcgccaag ggttgccaac agccatcagc
     2641 tcaggcaaac aattaagtga ctgtagtggc cctcattttt cccatagtcg tacaaactgg
     2701 gagagattgt catgataaaa gcatcagacc ttatttctag ctgctaactt gaagaaaata
     2761 atcatctgac aggattctag ctttctttta tttttggaaa aattagaatt tcactaatac
     2821 catgtcacag tggtattaca aactacctcc gccgtttcca tcgacacaat tacacagaat
     2881 gtgacttata ttcattttaa aaacttcaat gcttcaaaca tttcaagcaa cataatttca
     2941 gtttagggtc caaacaagaa cctgcctaaa gtgacttata agagaaaaga aataacctgg
     3001 ccaaagtgta attggcccct ttttgtactt ccactgcatc taaattcata aacatacctt
     3061 ccaaagatgg agatgagcag ttagttgttg ctgttaatga tagctgccgc agacaatgca
     3121 gcatttgttt ccacaatata gtgctgggta cactgcataa acatgaacca tttgctgatg
     3181 aaacgtagaa agttcaattg aagagccaaa atgcaagcaa aatctccaag agcaagagca
     3241 agagcaaggt ataacaatta ataaaaaggg cgaaataagt attgaatgac ggaaatagtc
     3301 ttaactaaac caagtactaa gtaacggaaa aagttcatca tgaatgtaga tgaatataaa
     3361 ggaaccttga taaactttat aaagaagatt ttcttagcta gaaactgcaa gtgaagtaaa
     3421 cattcatgat ttttccacca tggcataagt attgacgaca taactgtatg acaaaaagaa
     3481 cgcgttcaca ctctcacaac aacataattt ctgtcaacga gccttaggca aacaaacaag
     3541 ttcagctggc tactgagcct taaattattg caaaaattag ttgataaaat agttggatac
     3601 agttgttaga gtttctgttt tataaacaag gaccgcaagt atacataaaa gagtaaaact
     3661 gattataaag tgtgcaaaaa tcacataatg tcatgttatc ttatcaagat acttataact
     3721 tctttcatct tgtgcttgac ctggtagaca ctaagcacta aactagtaat tggagatata
     3781 ccaccaagca ccgcttactg aaagaaagga caatggcaga gttactaaga agccaaatct
     3841 taagcatata cattatagtt tctactcagc taaggaaaag aattccatct tagcttctca
     3901 agatttgcaa agaaggcgac ggctatactg aaggtaaact tccacaccct atcctaattt
     3961 agacatctta gtcaatttca tgaacgagta cattggctaa cttacggttc aacctcaact
     4021 agcagtaaac aaacattctt tctcaccctt cctccttggt taaggtaacc ttccacaccc
     4081 tatcctaact tagacatctt agtcagtttc atgaacaagt acattggcta acttgcggtt
     4141 catcatcaac tagcagcaaa caaacattct ttctcacccc tcctcctaaa ttacctttc
//
LOCUS       scaffold2265_202079-211742   9664 bp  DNA
FEATURES             Location/Qualifiers
     source          1..9664
     mRNA            join(1001..1160,1252..1450,2886..2980,3656..3749,3836..3967
                     ,7527..7631,7834..7884,8069..8664)
                     /gene="g2.t1"
     CDS             join(1075..1160,1252..1450,2886..2980,3656..3749,3836..3967
                     ,7527..7631,7834..7884,8069..8260)
                     /gene="g2.t1"
BASE COUNT     2655 a   1431 c  1571 g   2839 t   1168 n
ORIGIN
        1 cttttggagt tgagttaggt ccaaatttca tatctttaca ttgtatcaaa gccacgtcct
       61 tccctatttg ggctcccgat ccacgttcca gtaggcctgg acgtgaaggg ggtgttagag
      121 tggattatag tcccatatta gttgaggaat agactgttgg acttgggaaa tcctcccctc
      181 acgagatagc tttggggttg agttaggttc aagtgccata tttttaaaga ttttacctaa
      241 caatttatga gattgatgaa ataccacacc aggtggtttt atacttccat ttgctagttt
      301 tttactactt gatatattaa agtttctgaa gcaaggtgaa ttgggacgat aaattgggac
      361 aattggggct gtattgttga agcaaacagc tagtttgaaa caggaattct catggaagag
      421 agctagataa atttttatta gatcagaagt gttgaataac ttgacttctt aagaaaatct
      481 tagttcacgt ctggtaaaga atgtaaaacc ttgtggagat attttctcat ttagtccaac
      541 ctaagagctt ctgacaatgt ttagttgaat gaaaataaga aggattaaga aaattaaata
      601 aaagatgagg tatacaaaag tagttgaact tgagaaggga acaaggggtt ctgggagggg
      661 gaatatcaag tgagcacaaa cagtgaaggg ggttggcagt taaaatatgt aatattatct
      721 tttagagaag ggagtaaaat aaagtgctat attcactcat ttaaggtgat tcagtaagtt
      781 gcaaatatgt taatgatggt aaagcagtgc ataaaatgta aatgaactca aaagaaaaaa
      841 aaagcagttg gaagttggta tttatgtagc aaatagtcaa ttgtgcttct tgaaaaggag
      901 tataggacta caccatcagg attctgttac ctttttgctc tttgtgattg ctcattttac
      961 tcgtcttgtt tttctcgttg aacattctta gcaatatctg agggtaaatg tgcatttcaa
     1021 cacttaacca gctacatgta attgttgttg ttttcaagtt ctccttgttt tgaaatgcat
     1081 gatttttgcg tgccaacttt ctgcttattt ctttttttcg gtttaagctg taaagatgat
     1141 aagtttcatg atatctccag gtcattaagt tgtctttgaa attctccttt tcactttaac
     1201 tctttacaag gatttaagtt gtgcatttgc tattgttgag gttttctaca gagctattct
     1261 cgccccccat aaaacggttt atacagaact aatgctggcc aactgtggtt acccttttcc
     1321 ctctctacag gagaaataca gttctttgtt ggccatggat gacaaaacgg agctacagat
     1381 gctttctttt gaagccccta aaattcgact ctttcgcagt ctatgtattg aagggagcga
     1441 cggcatgcag gtccaattat attcaagttc atgtcgtagc tagtctttgg tttcagaata
     1501 aaaaactttt agagtgcaat tatggctatt ttcttaaatt tagaatacaa atataatttc
     1561 tagccaaatc aaattcaagt ttgagggata tctctattcc tcagattgct aggattttca
     1621 gtctctaatc tgacatatcg agtctctggc ctctcttgtc tttgataaaa cagacatgtg
     1681 gtggagggga catgagttgg atgtttgttg atttttcaaa atgtttacgt aattcacttc
     1741 agtatcaaaa gttatagcag acagtaaatt aaatcctata atccttttaa caaagatttg
     1801 gtggaataga gaaacaatct taagaaatct gagtaagaca ctgccaaatg cctaagtgaa
     1861 cttagtactg gacttattag tgggagcaga gaaccatctt ctacctattg gaataatggt
     1921 gtattttctg ccctgaaaaa attggctctt cccttttttt tttccgagaa tggtgacatt
     1981 aaactgattc ttcccttata gttgattgat tgatatatct tatgtcaatc attaagaaat
     2041 aagggcacat ttagaaatga cagaagtata ggaaggggaa tggtcaaata tggtatcaag
     2101 gtaatacttt actttgatag aaaaaatgag gtatgtagag ttgctagaca ccattgccgt
     2161 tacaatctga taaaagagag aaacgttggg ctgtcaaatc ccattaagaa ccaaaatact
     2221 tgctaaggaa gagcttcttt tatctgttaa ataagtaaaa gaatagctta cagtacaatt
     2281 atttagaaaa agaaaagctg tcatttactt gatagaaaaa atgaggtagg tagagttgct
     2341 aaacatcatt gccgttgcaa tctggtaaaa gagagaaagt tgggctgtca aattccatgt
     2401 agaaccaaaa tacttgctaa ggaagagctt cttttatctg ttaatattag atgtgcaaaa
     2461 gaatattgtt agatcataca ttttaaattg caatatgatg aacagcgtac aaagaatctg
     2521 tcatttacat tcacttattt agaaaaagag aactgttata tatttattgt ttaaaggttt
     2581 ttgctgtatg gaaaggaaca acaaattctc atatataata tccgaatact tcgtttggtg
     2641 catttgattg gtataagtag aaggttttct aagttgaaga attttccttt agcagcttca
     2701 caattttgat tggagaactc tttttgtctg gttccctttg tactgattac cccacgtcaa
     2761 tgcgcgctga gaattgtgca aggaatgctg agtttccatt gttttatatg cagatatatt
     2821 acttctaata tcataaacga gtctgccatt ttctccttga aataaatgaa gggcatttca
     2881 tgcaggtatt ggattttgct gcattcccga aaccggaatt tgatctgcct atcttctgtg
     2941 ccaacttttt cactactgct aagatgaaca taattgtact gtacgtaagc tattgtttta
     3001 ctcgtttcat acttttcctg attccattat gacctttcat ccgtcaaaga gttcataaac
     3061 tattcgggag agtggtttat gcaatcagaa tcccgtctta catcctcctg gggtaaatgg
     3121 agaagtatca gactatgttt ccctgctttc atcatgtcgg gacagagaca tccttgttct
     3181 gcatctcgac aactatttgg ccctatcgct tcatcttgcc tatatgttca cgtccacatg
     3241 tttttactac taccagccta taagttttat gcaagaaaaa atgtggtatc ttgactttga
     3301 tttttaaaga ctgctagatg atatggcttt cttttcgatt atgtagcttt aggctgataa
     3361 tcaagactac caaatattat tttattgcag catttgctcg tgaacttaga tgcatttgct
     3421 taactatgat taactgactt tatatttctg tgaagaaatg aggtaataac acgtattcag
     3481 gaacaactaa aagcgaatca atgaaaggaa atagagaatc ttctacacat tgtggaaata
     3541 atcttattaa aacaatgctt agagttgtcc ttgataatct ctgtgtattt ttgaattgta
     3601 actgttatcg atgtcataga aaactgatac cggaatcctt atataacata tgcagggacc
     3661 tcaacccatt gcacgacatc atggatcaag aagattacaa ggagaagtac tataaaaact
     3721 tgattactct aggcctcaag tattctgagg ttataataat cttctgacat ttcaagcact
     3781 ttttagcacc ctctctaaaa tgattatacg cttacgtaac acagatttca tgcagctttt
     3841 accctgggga ggcaagctca ccagcgagtc tctaagattt ttttcaccaa tagtcatatg
     3901 gacacgattc tcatctagtc cacacaacca ttcagtttta ttttctgcat tcaaggaata
     3961 ttaccaggta ctacgtaaac tatttcccat tgtgaccact tttatgttgt tacgacttat
     4021 tagtagacaa tgatcgtgca gacctactag ggttcctgct gaatcaagtc ttccatcata
     4081 gtaatcgcga aaaacaagca caagcaggca ccactggttc tttactttct ggtggggtgg
     4141 agggcttttg tgcattatag tttagacccg agtcaaatgt ctttatgaca taggttgtgt
     4201 taagcatgct tctttgacag aaaacaaact ctttttccat gacattaatc gcaattataa
     4261 agggcagggg cgcggggcag taagctctct atcaacaaga gggaactatt catcgtaaaa
     4321 aaactactag actatatgat aattgtttta agttttttga tgaggtggtc agacaattta
     4381 gcaatatgct ttggatgggt acttataaaa gtgaaagagg aagagcaaca ccaccaccac
     4441 caccaccact aacaacatac cttgtgcgat cccacaaatg gaatctaggg agtgtaggat
     4501 gtacacatac cttaccttac ctttgtgaga tagatggttg tttacgatag atcctcggat
     4561 caaaagaaaa gaagaatttg aagcacgatt attaaaaaac gaagacaaca aaaaaaaaac
     4621 catacaaatc aaatggagaa acaactagta acaaacacga acaacagaga aactgtgatt
     4681 cctaaataat attttttttt tgagcaaggt aaagttatat tcctcagcaa tgtgggtatg
     4741 ctgtcaacca tcacaaaaat tacagtgcaa gtaatcataa ttacagagag cctaagaatt
     4801 ctattagttg ttcttcctca tctataccct cctctttaca ctaaagatat aaagtattaa
     4861 tgcagttttc ttttactttc tgcattggat tagtgctatt ctcaaaacat ctattgtttc
     4921 tttccttcca gactgatcac catatgcaag aagggactag gctccaccat tttttctgtt
     4981 ttttactccc acctcttctc atccagcagg ttagaagatc tgccgtatgc tcaggcatca
     5041 cccatggttt ttggatgaga ttaagaaaca tatgccgcac ctgagaagtc actctacnnn
     5101 nnnnnnnnnn nnnnnnnnnn nnnnnnnnnn nnnnnnnnnn nnnnnnnnnn nnnnnnnnnn
     5161 nnnnnnnnnn nnnnnnnnnn nnnnnnnnnn nnnnnnnnnn nnnnnnnnnn nnnnnnnnnn
     5221 nnnnnnnnnn nnnnnnnnnn nnnnnnnnnn nnnnnnnnnn nnnnnnnnnn nnnnnnnnnn
     5281 nnnnnnnnnn nnnnnnnnnn nnnnnnnnnn nnnnnnnnnn nnnnnnnnnn nnnnnnnnnn
     5341 nnnnnnnnnn nnnnnnnnnn nnnnnnnnnn nnnnnnnnnn nnnnnnnnnn nnnnnnnnnn
     5401 nnnnnnnnnn nnnnnnnnnn nnnnnnnnnn nnnnnnnnnn nnnnnnnnnn nnnnnnnnnn
     5461 nnnnnnnnnn nnnnnnnnnn nnnnnnnnnn nnnnnnnnnn nnnnnnnnnn nnnnnnnnnn
     5521 nnnnnnnnnn nnnnnnnnnn nnnnnnnnnn nnnnnnnnnn nnnnnnnnnn nnnnnnnnnn
     5581 nnnnnnnnnn nnnnnnnnnn nnnnnnnnnn nnnnnnnnnn nnnnnnnnnn nnnnnnnnnn
     5641 nnnnnnnnnn nnnnnnnnnn nnnnnnnnnn nnnnnnnnnn nnnnnnnnnn nnnnnnnnnn
     5701 nnnnnnnnnn nnnnnnnnnn nnnnnnnnnn nnnnnnnnnn nnnnnnnnnn nnnnnnnnnn
     5761 nnnnnnnnnn nnnnnnnnnn nnnnnnnnnn nnnnnnnnnn nnnnnnnnnn nnnnnnnnnn
     5821 nnnnnnnnnn nnnnnnnnnn nnnnnnnnnn nnnnnnnnnn nnnnnnnnnn nnnnnnnnnn
     5881 nnnnnnnnnn nnnnnnnnnn nnnnnnnnnn nnnnnnnnnn nnnnnnnnnn nnnnnnnnnn
     5941 nnnnnnnnnn nnnnnnnnnn nnnnnnnnnn nnnnnnnnnn nnnnnnnnnn nnnnnnnnnn
     6001 nnnnnnnnnn nnnnnnnnnn nnnnnnnnnn nnnnnnnnnn nnnnnnnnnn nnnnnnnnnn
     6061 nnnnnnnnnn nnnnnnnnnn nnnnnnnnnn nnnnnnnnnn nnnnnnnnnn nnnnnnnnnn
     6121 nnnnnnnnnn nnnnnnnnnn nnnnnnnnnn nnnnnnnnnn nnnnnnnnnn nnnnnnnnnn
     6181 nnnnnnnnnn nnnnnnnnnn nnnnnnnnnn nnnnnnnnnn nnnnnnnnnn nnnnnnnnnn
     6241 nnnnnnnnnn nnnnnnnnnn nnnnngagaa aaagatcact attgagttca ggcagtgttt
     6301 ttaatattag aaaactcgac gattgtataa agatcagaat ttcacattac agaaaataca
     6361 catagctgca acatatctgt ttgcatggta aatacgtgtc cacaaaggta ataacaaaca
     6421 atgtagcctc gataccaaat aagttggggt agaatataag aatcttcatt gtctatatcg
     6481 ctcctattca agtcaatcac agtacaatat cgtaaatagt tagtttctcc cattttcaat
     6541 tgtaccttct ttaattttcc gctacatgta tattgattat atggaaggaa caattagagt
     6601 acaaaaatgt gaagatgcat gaaaatgaaa tgtacgtaga aagtgttttt gatacaacag
     6661 ccttcacaaa gtataactca acaactctgg acaagagttg agtccaaagc tccacaaaaa
     6721 agaacacttc ccttcaacta ataagaactc tcttttagac taactctttc actctttgtt
     6781 ttctcttatg atttgtgtgt atctaaaacc aaatgaagac taccactatt tatactacaa
     6841 gaagtcttcc tagcaatgaa tagaaagata atagaggtag taaatagtga agataatggc
     6901 cttaggagtt acataggtta caatgggagt tacataggtt ataaaggtta caatgggagt
     6961 tacataggtt acaaagagta atggaggaat taagaatgaa atacattgat ggataaccaa
     7021 tgctaatgga tgatgtagaa gtcatccatt ccaatgttca ttcttataac tccaaaataa
     7081 agcaatttaa tatgttaaat attaatatta aaatgctaat aacctaacaa tcccccactc
     7141 attttaatat ttaaataaga gagtatatca gttgaaagaa gactactatg cataatgaag
     7201 gtgtgctctg cattgaacct ccacttagtg aaacagtaac ttttactcca gagtcgtagt
     7261 ggtctcagac ttgaactatg actgcttaag ggaaataaaa tatctgtgat tatttctaat
     7321 aaaacttgga agttagttga tttaccaccg ggttgtaaaa caattggttg caaatgggtc
     7381 ttaaggttga ctcttttata tcttagtcta ggccactata cttttgtaaa tggcttcttt
     7441 ttattgaaag ttcttatgca taactgtgta agtttgagaa atctggtcta tttaccagga
     7501 ttactacttt attgtttctg gtacaggcat ggcttgggct aatggacaga tcagaagggg
     7561 agacggacgc ttctcaaatc gcttgcaatt gcgaagctca gcatagatat ttgacatgga
     7621 gatcagaaaa ggttgatata gttgttcttt catgggttct cttacatcag tcttaacaat
     7681 agtgattagc taattgcgta gagttctgat actgacttac cacatactaa tatcccattt
     7741 ttctcatttg tgtgcttcgg tttctgttcg ttttccccac tttgctgttg tgcttcttga
     7801 tctctccgat gatacgaaat gctgttatac aaggatccag gacatggagt tttgaaaaga
     7861 ctgatagggg aagatcttgc caaggtatca ttctttcatc taaaaatttt actatgcctt
     7921 gtcactggaa gtttttattt aattattacg tagtcgaact gtcaccaaca aggtgaaagt
     7981 tcaagtagcc aatcaactga gctactaaca ttctccgtta ttggaagctt taataattca
     8041 tcttctccct tttttggaaa ccactcagga tgtcattacg aaatttctat tcaatggtgt
     8101 taatgaactt gggaacaaaa catttcttga ttactttcca gagtacagat gtgaagatgg
     8161 taaagtaaac gaaaagcgca gtatgattgg caaatcattc gaaaatcgac catggaatgc
     8221 aagaggagaa ttcataggtg atagagttga gatagtctga tgtaatattt acctcgtctc
     8281 tgtcaattag ccgatcccaa ctcgtttggg attgagtagt agtagctgct gttgttttag
     8341 cttatcgtag tagtcgtaac agtctctgtc aatgtgaatc ttgacatttt gatgcaggag
     8401 aagaattcat aggtgatagt gttgaatcaa taacgaaagt ggggtctcgg gagagtgttg
     8461 tgtacgtaga gtagcagtct cgctgacctt atcctacctt gtgaaggtag agagactgtt
     8521 tcggataccg aatgtaatct gttgtaactt tcacatgttc tctttattct tgtttattca
     8581 atctctgtca atgtaaatag ttcatcacat cccctaatta cattttttat ttcccatttt
     8641 tattaagaaa aaattactga aatacacgtc ttatgttttc cttcttttta atatctcctt
     8701 ctatgtctaa aaacctctaa aatctcttat ttctctcgta atgtatttat gtatttgagt
     8761 tacatattaa catattcgag tcgatattta atgtatttga gttatatatt atgtattcag
     8821 tttattttat aatgtatccg agctagtttt taatgtattc gagctatata ttatgcattc
     8881 gatttatgtt ataatgtatc cgaaatattc tttaatgtat ttggaaggta caaattttaa
     8941 ggaattattg taatccggaa aaaaaagtag gaataacatg taatttacta tgcgatttat
     9001 gtatcgataa acattaatat aacttttttt tttatcccat atataccatt atctcttttg
     9061 gttatggaaa aagagtagtt cgatgcacta cgaagggttt ggatcataag gttctattgt
     9121 acaaaacctt accttgcatt ttcgtaagaa gattatttcc gctgtagaat tctcttcagg
     9181 tcacatggag gcaactttac aagttacacc aatgctcctc tattgtacac aactttaccc
     9241 atgaggtttt ttctgcaact caaacccgtg acttcacatg acaataactt taccagtgat
     9301 gccaatgctt catatcggac tcttaattta gtgggtaaga gctttttcct taccttaatt
     9361 gaattgtctt gctctttagc tagggttctt gctttaatga gccatacttt gttttctctt
     9421 ggatgaatcg tatctcgttg ggtgagactg atagaaagaa acgcgtggac agctattcat
     9481 agtacttctt gaccctgtct ccgagcaatg tttgacctaa cgactcatga atgttgacag
     9541 gttagacgaa acgataagag gggttgatca gacaagtcat ctgaagtagt ccaaatgtta
     9601 caaaagaggt aaaaatgcag acacttctgt ttttttttct tttggtatat acatacaaca
     9661 catt
//
LOCUS       scaffold7031_6333-13751   7419 bp  DNA
FEATURES             Location/Qualifiers
     source          1..7419
     mRNA            complement(join(1001..1207,1488..1562,1996..2097,2355..2420
                     ,3054..3107,3198..3329,3405..3466,3595..3671,3792..3921,436
                     0..4428,4743..4855,4968..5032,5131..5196,6009..6419))
                     /gene="g2.t1"
     CDS             complement(join(1157..1207,1488..1562,1996..2097,2355..2420
                     ,3054..3107,3198..3329,3405..3466,3595..3671,3792..3921,436
                     0..4428,4743..4855,4968..5032,5131..5196,6009..6179))
                     /gene="g2.t1"
BASE COUNT     2588 a   1331 c  1226 g   2274 t
ORIGIN
        1 acaagagata tattcggccc aaatctgaaa tattgtcatt ttgggctcga aagaagaaag
       61 agttaccaag ctattttttt aaaaaaaaaa gctattatta ttcatttttt ctttaaaacg
      121 ttcattaata atattgatta aaagattatt tgttaatacc tttttttttt gttaagagta
      181 atttttaaaa ggaaaaaaat atgtatcttt caacttccaa taatatattt atttgaacaa
      241 tttaaaagtg ctttaagaaa ttgtattaga ggaagtaata attgattagg aaaatctacc
      301 tctcacaaat tttgtattct taaaaaaaaa ggctaatgat ttttcataat ttttttatgt
      361 gcagtatata taattttgca gcattaatat aagttaagtt gttatagttg ataattgact
      421 tatttttgaa gttaccatac ttgtaagtca acttaatata atcatgagta attaacttgc
      481 tataataggt agtaattgat ctatttttca atttaccata ttaaaagttg atttcttagg
      541 aaatttgaac ttgatttccg aacttgagtg acattcaata cagtagtgga atctgtaaaa
      601 tgaaatgcta aaacttgtaa atatgttaaa agtctaggat taaaatcaca gttaagtatt
      661 aaatataatc attagccata caagcttaaa ggtaagattt taatagtgac acatatttgt
      721 tatattactt tgcttaacaa attcatactg acaatttgca tgttcatcat gctgagatcg
      781 tgatctacta tgcctagcaa gtggtgtcaa caaacataaa atttagtgaa tatatacaac
      841 tgatggtgaa cttgtggtgc tcacgttgcc aacctgctaa taatcaaata aaaaagttca
      901 atagggctat tctatggaaa ctggataaca aaatagaata tgtaatacaa atagtaaaac
      961 aaatttcaat acattaataa tctagagtag gagttcttaa tccaaaaagt acaatatatt
     1021 gggagtagac gaaatacatc agcacctcct ttgatcttac acaaacaacg tacaagtaaa
     1081 aactatagtt taagcctttt ctgtctttaa aatgtcaaat gatgatgaaa aatggcaatc
     1141 tcattggcga tgacacttaa tccccgtgaa ttgtatatcg ctcccacttc tttgttgggt
     1201 catatatctg caacggaaag acaaccaaaa gcatattacg cagaagaaaa tagttatact
     1261 acattgcgga tttgaatggt aggaggtgga agggtggttc tgagagcaac tacagtattt
     1321 tgtttggtta gttgaagtat ggtatcaata gcagcattca tatactcaag aaattggtgt
     1381 caactgagca cttaaaagac atgacttgat aattgtcaat caagtccatt gccagacact
     1441 aaagaaaaga acacaagggc aaaggaaaat agaaatagaa atgttacctc ccaccgtgaa
     1501 gctggaaaga tatgcttgtt cttttcatac caatgcctct ctacaacttt tccagcatgc
     1561 gactgtaaat cagttgtaac ataattaaat taagaaaaat caatgctcag ttggaatgga
     1621 caagtgactt gaacgattat gtaaagtatc aactgatttg tagtcgtctt ctttacctaa
     1681 ggagagaaaa gatggatttg aaagatcatc agcaaccaca agcagaaact aaaatttatg
     1741 ggatgccccc ccccccccct cctttttcct ctctctctca cacacacact cagggctttt
     1801 atgttctttg tgattaacat tggttccagg acatcatact agatatttgc tattgaggtc
     1861 aatttcagag gaacagatgg aaagaggaag aaaaaactaa aaatattcta tttctgatga
     1921 caagggaaac ccacagctgc taccctttgg gtgcgcaagg gcaaaacccc cgctcttata
     1981 caatagctcg caaaccacac tgaagagata acccgcacta ggcaggcccg gtgcgacgag
     2041 cttgacccag gaggcaaacc ccttgctttc gctggcaagg ggttccgaac ttgagacctc
     2101 caacacaata agtcacaagc ccaaaccact ggatcacccc gaaggagaat aaccttccat
     2161 ttctattaat taaagaagca tatgtcatgc tacaccagca tccaaagttc ttttaatcaa
     2221 tcaatggcat cccaaattaa aaaatgtatc atactaggca ctcaatatga tatatcatag
     2281 tgaaaagttt ttgtaaccag cacaattaaa aatcacttaa catggagaaa atgaatctgc
     2341 ataggaaatc atacctcatc tttctcgata gtagcatcag caatggtccg cacatcttca
     2401 tggacatcaa agtgaaaaag ctgtcaagag aagtaaagat atttctgagt gactgccaca
     2461 ggatctaata aacatggaaa caaaactata aatcaggtac ttgacatcac acaaagacgt
     2521 aacttgtaag gtattataca aagaccaaga cgcagactta cagatacata gttatacaac
     2581 tttttagtaa ttactatcgc tggacattct ttagtaatta cacacgtgaa aggacgtgtg
     2641 tgtgctcctt tacttgtaaa ataagcttta actgaagaca gtaacgtaca gtagatgtaa
     2701 aaatggaaac tgtagatatc ctttaaattt caataattgt gttaatcaaa gcacagttgt
     2761 gggggataaa agataaccaa aaggcaaaga tcatttcatg agacggctct attacactgc
     2821 cacctctaac acccctgtaa cttcatcatt ttctttcaaa tgctattttt gataaacaat
     2881 aaagctctac ctaagaaaaa tgcactcagt acagaagaga gattctactt cttcgactga
     2941 ttaatgtgaa aaatttggaa atggtatctt ggtattcttc ttttcttaga cataagcaac
     3001 aagcaacgtg atgcatcaac ttcaccagaa tataggtcgg ggttgaacat taccggtcca
     3061 ctctttcctc tggctttgtt tataatcaac tcatagaaac tgtgttgctg aaaatttaat
     3121 caaaatagta gtaagttagc caatattcag caaattagaa ggtaagacat gaatcacaca
     3181 ggtaaaaagg atcttacatg aggaatgatt agatcttcct tcacataaag aagattctcc
     3241 actgaagtag ttcgaacctc ccgaaactca ggtgcaagtt gctgctgaac agcccgaaga
     3301 aactctccta tgctatcacc cttccgcacc tggaaatgtt agaagtacaa gtgaacccaa
     3361 aagtttggaa aacctttgga tcttcatgcc tagtagttac tgacctggat cacccgccta
     3421 tggcctgttc catcccaata gctgtaagtt atctgtagag gctcatctgg aaatattgca
     3481 agagaaacaa tcagaaccta cgcttcttca aacacatcag atttctagga agctgttcca
     3541 aaagacgggg taagggaata ctgggaaatg tttaaacaag aataatatgc ttacttttga
     3601 ttagctcctg ctcgcgcaac cactgtttcc ggagcctttc acgttctgct tgttcctctg
     3661 cctccctctc actgaaaagg tgcactttga attccaaatt acatagtaaa atggccagaa
     3721 gagaacacga taagtaaaac agaagtagaa aggatttatt ttgggggagg cagattgtag
     3781 gaatgcccaa cctgtccggc aagaagcttg tctctactgt aggatctttc ccaaactttc
     3841 tccacacgcg cttgtcagat tcttcgttct ctatatagga gatgaaagtg catggaacta
     3901 taagtaccat gccatcacaa tctgaacaca atttatatca ataatagcta aaataattgt
     3961 ttagacatgc tcatgttgtg gatggccctg catgtacata tgcatatctg gtgacacttg
     4021 atacttgata gtgtcatagt cgcccgcaac atagcaaaca tacttaagag actaaatctt
     4081 gatgacgaag aacagaaaaa ttagagcgag gaagagatga tagatgaaac aggattttca
     4141 ttaaagaagt tatgaactgt aggatatcta ctttcagaaa ctcctgaatc tcaagtgcat
     4201 ttacctccaa agctgaaatc atgtcaaact gcagatttat gtgatcgaac agaccaggca
     4261 gaaagttctc tcacagttaa tactgagaca attgtgccat gtgcatgtca gagttccaaa
     4321 aaatgagatg tcacaagcca tgtaccgtct atgatctacc tactagcaat atacccaaaa
     4381 tccttatccc gacaaaagaa tacaacaacc atcctctccc cttctcgcct aatagtaaag
     4441 gagggaaaga aacatctcac tctaaggtag atacccaagt gatactgaat aatgtgttct
     4501 gaaacatggc aaaaatttta atataaagaa ctgagaaaac tgctaattat tcagcttgtt
     4561 tagggactat gcaacctcaa gaaagttacc cagtctcaga aagaagatca cattcttaaa
     4621 ttaaatatct taatcacggg ttccacaaat ttttacttca aaaagaagca tgtgaatgaa
     4681 atagtcccaa ttgctctgga agacttcaaa tttcaagact agaaaagaaa attatttctt
     4741 actattttcc tcatcttcat cttcattgcc attatccaaa tcatcacaaa aggagagccg
     4801 agggtcagcc ttaatcttcc tctttttaag cttttgtaac tgtagctctt cttccctatg
     4861 acagaagaat cagtcgacaa attttaacat acatcacaac aaaatccata catattacaa
     4921 tatttcagct ttacaaaaat gccatagtaa gtaggaaata aactcactct tgttgcaact
     4981 tctgaagctt ctccttttct tcctcttcaa gcttggtttt gatagtgacc ctctaccaca
     5041 cgtgaaaccg aaatagaagg gagcagtcaa tttaaccaaa gatgaaattg aaaaataaag
     5101 caatgcttat aagcaaatga attggctcac cttttcaaca tattgttccc ttgtaacaag
     5161 acccactgtt tcctttttga aggcagtttc aagaatctga aacaacatat ttcgacaata
     5221 agaactaacc tacacaacaa tatctaaata atacatcaac ttgtctattc agtgagtcaa
     5281 caagttaaaa aaaaaaacat aattaacacc cttccttata acaagagaag gagcatgtct
     5341 aattctctat gagcaaaagg ctgaattagc tcaggcgtaa taaaagtcaa atcctgcgac
     5401 ttacatttca ctagataaca attaatcatc taggccttaa ccttaatcca caaactagtt
     5461 gaggtcagac tatatgaaca cttatatcta ttctgctcca ttggctcaat ttcataacaa
     5521 attagtaact ctccactcta tttggaagaa ttatatacaa aattagatac tttgcaaacc
     5581 agttaaaaat aaataaaata aaaagaacaa gctttggatg caaatttagt tgaaacttgc
     5641 tgaaataagt tatggtgtga caaagtccca gaaatcttgt aagtgattta tttatgtttt
     5701 tataaccatg acgtccggcc ggaccagctt ttgcgcacct ctactaataa atcggggtgc
     5761 ctaccacctc ccatggttac caaaggactc tgtccagcaa ggctatgaag aaatcaccta
     5821 gtgttacagt ctctgctggg atttgaactt gagacctcat ggttctcatt gttggccact
     5881 aggcaagtta atttcaatat acaacaattg atcaactaca cctttatccc aaactagtta
     5941 cgccagcata tcagttaaaa gaaaaattaa ataaaagaac gagctacgta tgcaagtgta
     6001 atgcaaacct cagatgtact ggacccaaat tgaagaagac caggttgacc tttagatgaa
     6061 gcagtcttgt tcttgagctc ctgaattttt cgcctctctg cttctcgctg cttttcaagc
     6121 cgtcggattc tgacggcgtc ttgggccgtg cccacataac catctcccat gcccgacatt
     6181 attccttgaa tttcttattc tagggcacaa agatttgaat ttgaacaatc gattttctca
     6241 ggaagatgat taatgttaat gggtgagcga gggaaattgg gggcgtgagt cggttcacaa
     6301 ttttaaaccc acggcaacaa aaccaagtaa gagagaaaaa aaaaacgcaa gtactgatta
     6361 attacaatga cttacccacc tggagatttt tcttaattgc acattatttt tatgtgtgtt
     6421 aatttgaata gataattaat tataagtatt tataatttta aataggtata ttgttaaaat
     6481 agagttttcc tgtattcaaa attaatatct aaagttaaaa ttataaattt tttaaactta
     6541 tcttattaat tacaattaca ataattacac tagcctctgg taaatagtca taatgtttta
     6601 ttacaaacat taaatgatac aaattagtaa catttgaaaa aaattgttga cctacaattt
     6661 cgttatctaa ttcattacgt actaaaagat atagtactat acattatttg ctttcaagaa
     6721 aaggcatata ttgattgcat gtagtttttt tatcaaagtt ttatgtggtt gtttgtgatg
     6781 atttaataaa atatgtgtat tagttcgaat ggataatcat aagtatttct gaattcacat
     6841 gaggtatgga ccgtgaaata gatttttttt atgtccgaaa ctaataacta atgttaaaat
     6901 tatgagttcg aaatttctct tatttacgac tacatttgtc tctggtgaca tagtcataat
     6961 gttttactac aaacattaaa tgatacaaaa tcgatggtat ttaaacgaaa actcattgac
     7021 atacaaattc atatgtcatg gtttaccaaa ttcattacgt actaacaaat atagtagcac
     7081 attgtttgcc ttcaagaaaa ggcacatatt gactgtatgt agtttttttg ccattttttt
     7141 tgtggttgat tgtgatgatt tttgtgtggt tttcaaatag tgttatttga aagaaaactc
     7201 atgaacgtac attttcgtat gtcatggttc atataattca ttacgtagta aaatttatag
     7261 tagtacacat tgtttgcctt caagagagac acacattgat tgaatgtagt ttttttaccc
     7321 aaatttttta gtgattgttt tttataattt aatatattat gtgttttaaa ttgaacggat
     7381 aattataggt atttataagt tcaaatgagg tatgaaccg
//
LOCUS       scaffold234_50393-55091   4699 bp  DNA
FEATURES             Location/Qualifiers
     source          1..4699
     mRNA            join(1001..1629,2368..2495,2606..2831,2918..3045,3373..3699
                     )
                     /gene="g4.t1"
     CDS             join(1101..1629,2368..2495,2606..2831,2918..3045,3373..3471
                     )
                     /gene="g4.t1"
BASE COUNT     1447 a   870 c  913 g   1469 t
ORIGIN
        1 gtttattcta tgaatcttgt tgcttttgaa gcagctaata gtctcaactg tcttcaaatt
       61 aaaaatggga aatccataag catgagcaag aactcttcaa attaaaaccc tcttggcagc
      121 gcgttttaaa ggcgatgcag ccctagatta ttcagagcag atacaatact aatgtgctgg
      181 attctgtatg caatatcaga gttgcatgcg aaacacttgg tgatgattag acaaacttca
      241 gatatttgag atgataacag gacatatctc agcgtcctcg gggttgtatg taacaccata
      301 gacaaatctt atatcaacaa aagatacagg agatgctggg tatataaaga agtaagacta
      361 agattctata acgcgtttaa agtcatgtta gcctaaaccc aaaattttgt gcaacctttg
      421 ataatgacgg acatccttca tgatgtcgac ggtgtttatt tatgtatagc aacatcatag
      481 acaaatctaa ctctaccaat accataacat agaaaaggac aagtatataa gaagcaagtc
      541 ttaaacctta gtgatgtgtt ctaaacttct actaaagaaa tatttttaac aatttgttca
      601 aagagaaaga tggagtcgta gagcaacact taaattgtct tcgtgtaatc tacgatttga
      661 tactttaaat cgcgaaagta gtgactaata cttgcatttg agatggtttg tcttaaatca
      721 caccatttag gtgcagccct tcctggactc ttgtaaccat gggatgcttt ggaataaaaa
      781 gaaatggtaa tttgtattta ttttaggtaa attttataat ttatattttg acataaagta
      841 ttgaaaatac tcataatctt ggtgtaaatt ataagtttca tcattgaact attgacaagc
      901 ttaaaatttt cgactaacga acttaatatc ttaacataag tgaaatacac ttcagatttt
      961 ctcgatacca tatccgttca agagtttgtg atcagttgtt atattaattt gctttaaatt
     1021 tcagaaagtg ttcttaatat tcttttgtgt atttttgttt cttcttcaca gagctacgaa
     1081 cacacagtag tgagcttaga atgatgaagc tatttccatg gcgtcgttta accattcaag
     1141 cacatggtac cctctattcc aaaatcccct ctttatcatt tatcaatttt tccccttctc
     1201 tgttccattc tcagccagag caagaagata tcttcgaccc tccattttct ccccccttaa
     1261 aaacccataa aaccaagaaa tcgataacag aaaagcatga aaatgcagca tccaacgaag
     1321 attctgaaaa agctcacaac tttactgtca attccgactt gccctttgat tttcgctact
     1381 cttactctga aaccaacccg gcggttgagc caattggttt ccgtgaaccg cctcggttct
     1441 ctccgtttgg accgggacgg cttgatagaa aatggaccgg aacttcagct ccgggtttac
     1501 agccggtgga tttggagaaa gtggcagagg agcgacggcg gatccttgga gaaccactct
     1561 cagaggagga aacggcggag ctggtcgaga agtatcgtca taatgattgc tctcgtcaaa
     1621 tgaatttggg taagttcaat aacacccgtt aacttgtttt aagtcaaaac tagtatagta
     1681 cctgtgcaat gtgtggaaga tggacaaaat tagagcagaa tggaatataa gaaggttcat
     1741 ttagatgcaa cacttgtttg gattgaggcg aattgatcga atttcaacaa gcctcctccg
     1801 tttttggatg agtgtaacgt gatactgatg gtttttgttg taagtagaaa tttgtgacag
     1861 agaggtaact tatagcataa atgatcatgt tatagcgagt ggttgttata gagaggtttg
     1921 acagtataat gagtaatgtc agccttctgc gataaattct gtgattgtct ggttgtcttt
     1981 gctaagtaag atagagtcat tcgtgtctgt attctgaata tattttgttt taatgtactt
     2041 cctgaagaag ttatgatata tttcgaatat atgaactcca ccttagctga gatacacagg
     2101 aaaggaagtt gtcgcccaac atgaagacag tcaaattgtt atgatgaatc gaatatcaaa
     2161 gaacaaagaa tcctttctgg tttagatttg aggctagtag agataagtag atatcttgca
     2221 catatggctt ctgtttcgcg gatgattgat atttgtcttc gtggatataa atttgcatcc
     2281 tcacttacac cttggtataa tgatcacaac atttaattca gtttgatcca ataccttttc
     2341 atgataatca tagcattatt gtgctagggc ggggtggagt tactcacaat atgctggaag
     2401 atatccataa ctattggaag aaggctgaag ctgtaaggat taagtgcttg ggggtgccaa
     2461 ctcttgactt ggataacgta tgctcccatc tcgaggtttg tgatctgaat gccagagtgc
     2521 tggcacatat atttggatgt agatttcttt aaccttttac aaatgaacac ttctgtcact
     2581 gatgcaaagc acagtatcat tgtaggacaa atcaggtgga aaagttatct atcgccatat
     2641 taatatctta ctcttgtatc ggggtcgaaa ttatgatccc aaaagtagac ctactgttcc
     2701 tgtgatgctg tggaagcctt tggctccaat atatccgaag cttgtgaaga atgttgctga
     2761 tggcctgaca tttgaagaaa caaaggcaat gaggaacaaa gggctcaatg ctcctcctct
     2821 aacgaaactc agtgagtaac ttgtgttttc tctttattag aaacaagtta acagattgcc
     2881 tactgtaatt gctgattgtt acatgatact cctctaggca gaaatggggt gtacgtgaat
     2941 gtggtgggca aagtcagagc ggcttttgaa acagaagaag tcgttagatt agattgtacc
     3001 catgtgggaa caagtgattg caaaagaatt ggtgttaaat tacgggtatg attcatatat
     3061 cttgcctcag ctttcaaatc tttaatgttg ataccccctt cttaccacag gaattgtctg
     3121 tttacctcga tattatgtta tgttatgtta tgacgataaa tcaaatagcg actgagctgg
     3181 gatacagatt cttccccagt ctctgaaacc ttgtttgtgg tatactaact cgggaaacat
     3241 atgagaaaca ggaatcatct aacttgcacc tctaacggtg ggggagtaaa tttcatatat
     3301 tatgtgtctc cgcccccttt ttattttcaa tgcacgataa ttgaaagttt catttcactc
     3361 tattaatttc aggatctggt accatgtgtt cctatcttgt tcaaagatga gcagattatt
     3421 ctatggagag gcaaaagtga tgaacagaac agaactccgg ctcctgaata gaacttaatc
     3481 tcacagatgt cttttgaaat ttcgagcttc catcttggag caaggcactc acaatcttca
     3541 tttggcaaat gaatctgcca aggcttctcg actgttgctt gaacttgtta tacaagaact
     3601 gaccattatg ttcaatgaca ttgtcctggg ttttgctgat gagatgtgct aaattaggca
     3661 gctcagatca cagatgccaa agaaatgcaa gcaggtgaaa aaactagttt ctgaaatcct
     3721 gtagttgata gactactcct cgagttacat gtaaacgttc atgctaaagc ttctgaatta
     3781 tagatgtttt ctacagagca attagttaca tttttatggc atggtattca acttacatct
     3841 ctcattttca agtttttgac tgttgagttt gagcaacaag agacattact caatatatct
     3901 cctaaattta cttaataata agaacaagta gttggtttct gttacaagta gagcttcaag
     3961 gatttctctt agttcatgat tctaacgctg ctgcatcctg aatcaatcaa cgaggaaatc
     4021 gaaacttgat cagacctcac tggttcatca tcatcatttc tatgccagct ccaagaggca
     4081 tgagttgaat taattatcgc aagttcacca tggccaaagc ttgcttcgcg gaaaacagac
     4141 cattctggtt ggggtatctt gtacctgtca ataattcgcc acgacatgta agttcattgt
     4201 cataataact tccactctac aaagcctgat ataagcacgt tgtgagaagc ttccttttgt
     4261 tgtcaaagtt gttcaactca gaaacagaac taaacaagtt cttgtttcca ctgccatttt
     4321 aaggatcttg tgctcagcat gcgagaaaaa ttaatacaag gaatacttac ttgcgcgcta
     4381 aaccttcttt gttacctcca tcaccaattg ttatgtggac agcaccacaa ggatcaggtt
     4441 taccattata aactcgttgc tgttgtaaaa gaagaaatga attgcatcat ctacgtgtat
     4501 gcaataatca aaagtaaaca agtaaattag caagctaggc ataccgtgcg ttcataagca
     4561 tgaacatgcc cagcaaacac tatatctgca ccagctgcat ataacagagg ctccatagat
     4621 gtcatcatgt catcagcttc accttgatga gcctcattac tgttatacca tggcacatgg
     4681 aataacacaa ccaaccaag
//
LOCUS       scaffold3087_77195-99851   22657 bp  DNA
FEATURES             Location/Qualifiers
     source          1..22657
     mRNA            join(1001..1045,4447..4635,7008..7050,7614..7689,12391..124
                     50,12624..12674,13799..13853,13970..14040,14141..14192,1660
                     1..16678,17248..17337,17422..17535,21244..21312,21405..2165
                     7)
                     /gene="g2.t1"
     CDS             join(4480..4635,7008..7050,7614..7689,12391..12450,12624..1
                     2674,13799..13853,13970..14040,14141..14192,16601..16678,17
                     248..17337,17422..17535,21244..21312,21405..21461)
                     /gene="g2.t1"
BASE COUNT     6729 a   3494 c  3722 g   7277 t   1435 n
ORIGIN
        1 nnnnnnnnnn nnnnnnnnnn nnnnnnnnnn nnnnnnnnnn nnnnnnnnnn nnnnnnnnnn
       61 nnnnnnnnnn nnnnnnnnnn nnnnnnnnnn nnnnnnnnnn nnnnnnnnnn nnnnnnnnnn
      121 nnnnnnnnnn nnnnnnnnnn nnnnnnnnnn nnnnnnnnnn nnnnnnnnnn nnnnnnnnnn
      181 nnnnnnnnnn nnnnnnnnnn nnnnnnnnnn nnnnnnnnnn nnnnnnnnnn nnnnnnnnnn
      241 nnnnnnnnnn nnnnnnnnnn nnnnnnnnnn nnnnnnnnnn nnnnnnnnnn nnnnnnnnnn
      301 nnnnnnnnnn nnnnnnnnnn nnnnnnnnnn nnnnnnnnnn nnnnnnnnnn nnnnnnnnnn
      361 nnnnnnnnnn nnnnnnnnnn nnnnnnnnnn nnnnnnnnnn nnnnnnnnnn nnnnnnnnnn
      421 nnnnnnnnnn nnnnnnnnnn nnnnnnnnnn nnnnnnnnnn nnnnnnnnnn nnnnnnnnnn
      481 nnnnnnnnnn nnnnnnnnnn nnnnnnnnnn nnnnnnnnnn nnnnnnnnnn nnnnnnnnnn
      541 nnnnnnnnnn nnnnnnnnnn nnnnnnnnnn nnnnnnnnnn nnnnnnnnnn nnnnnnnnnn
      601 nnnnnnnnnn nnnnnnnnnn nnnnnnnnnn nnnnnnnnnn nnnnnnnnnn nnnnnnnnnn
      661 nnnnnnnnnn nnnnnnnnnn nnnnnnnnnn nnnnnnnnnn nnnnnnnnnn nnnnnnnnnn
      721 nnnnnnnnnn nnnnnnnnnn nnnnnnnnnn nnnnnnnnnn nnnnatgacg gaccgtcaca
      781 agcttcgtaa ccccaaactt ggtcagactt ccccatcttc cttcagcagc tacactacgc
      841 tgccacctac ggaccgtcgc aagcacgacg gaccgtcata agctccgtag gtggtctctt
      901 ctgcatttct tcgctcaaaa tctccgcatt cagccttgga cagatttcct gcaaaacaaa
      961 gagaaactta tataaaaatt agcacaaaaa tacttcagac acactaaact taaggaaaaa
     1021 gtattaatta taccgtgaaa ccacggtata tcagttggat agattgcaac actgatgggt
     1081 caagtagagg caaccagacg aaagtacata caacttttgt atgaggaatg atcaggggaa
     1141 tttagtaaat ccataggcac aaataatagg agtatgagat atcatggagg cttaaactag
     1201 gactatacta aaaacactat aacactgcca aaaagccaat atgactaatg tgattgtaaa
     1261 aacaaattac taagcttaca aaaatgatta ggagggaatg aagagtacaa tgacaacaca
     1321 cataagagat ggaggaaatt cagaaactag tagaggcatt acatccaaga attaaacatg
     1381 ttttcaggga agctaatcaa ttagcaaata agttggcaaa tgaggcatat gaaaagcatg
     1441 agataacaca ataacacagt tttcaacagt tacaacagat ttaaaaaaag atttaaaaca
     1501 cgaacaaatc agagatatca acattgagga ttaaaaaaag aaagtctaga agtcttcaac
     1561 aacaatatga gcaagcataa ttacaaagga acagccattg acagatctca caattatggt
     1621 atatacataa aatccttttg ccattactag gcatgcatca ctgtgagcac taagctctct
     1681 agtctaaact ataactatgt tagcttataa aaagtttctt tagcaaaaag cgagggccca
     1741 aaagtaagat tgagtttcat atatcagtgt tgagaaagaa ctctacaagg aaaaagaaca
     1801 tgaatatttt ggtatttcta ctgccacttt agctgaagaa gaggcaatta gaggtatgac
     1861 aacaaaaaag gaaaatcaga gaaggaaaag cgtcacttac aggtagttgc gagctcaatc
     1921 aacaaacaag acacctctat cagaaccacc atggtatata ttcaccgttc cacatgataa
     1981 tatctctaaa atagaaatag aaagttagag ttcaaagcta gtaagaaaga agatcacgat
     2041 ataaaaggag acaacctctg cgagctaaga aaaatagtta tcaagacatt caagaggaaa
     2101 gtgttaatga tccatatcaa aaggaatagg aatgtagaat aagaaagaac tccaagcgga
     2161 gacataaaaa aaaccctatt ttttatggtg ttgcttgtaa aagtacgtaa gatattttag
     2221 tggattgagt cattctagtt ttgttgtttg tttcagtttc taggctttgt tgcctatatt
     2281 gtacaaactt atgacatgga ataaaaagct agtagctcca gtattggaag cgtctcattg
     2341 ataaattaca tatctccatg tttcttttat atatagatgg ttgtgtttac aatttttttt
     2401 gaaaattggt aatttttttg tgtatacaaa tttctaatac atataatttt aaaaagatac
     2461 tttagtcaac aacaatagta actaactata ttaatataat tctttaaatg gtacaaataa
     2521 tctcttcgtg atgagcatga atcattttta taaaatttaa aaagatgaat tttttacttt
     2581 tacaaaatat aaatttataa gtcaagtttt acattttttt ttgggataat gcacaaatac
     2641 cccctcaacc tatgcccaaa atttcagaga cacacttata ctatactaag gttctattac
     2701 cccctaactt attttattaa taattttcta tccctttttg ccctacgcgg cactatcttg
     2761 tgggcccaac ggtgattgac tttttttttt aaagctagtg ccacgtaggc cgaaaatggg
     2821 gtagaaaatt aattataaaa taagttcacg gggaaatagg accttagtat agtataagtg
     2881 tgtctctggg atttcgggca taggttgagg gggtacttgt gcattttcct ttttttttca
     2941 aaataatatt tttagataat ttaaacttta aaattatcat ccaaaacagc atgttagggc
     3001 aaactaagaa ttatataagt ggagaggaat atattaaaca caaaaataat caaggtttca
     3061 acatgtgaaa atgccacaaa tagtccttga actattgtag taggtctaaa atagccctta
     3121 aatatatctt accgaatata gtcctttgac tattccaagt tttaccagat ttggtccctt
     3181 aactttatac atatcgattt tagtttttta agtattagaa aacatcaagt ttgatctctg
     3241 tttatatttt taatacaaat ggcataaatt tatattaacg gaatccatgc ctccgtgaaa
     3301 ttaaattctt atcccatata tttagccgtt tctctctctc cgctattttt tcttcaaatt
     3361 attcttatga aaaaaaattt aacctcaacg atttaaaata aaatttacga gaaaatcaag
     3421 acttctatcc tctttcctca ttaattttat tttgcatcgt tgaggttaaa gttctttttc
     3481 caaaattaat tgaagaaaaa attgtgagga gagagaataa actgaaaata ggttaagaat
     3541 ttaatatcac ctccattaat ataaatctaa attatttata taaaaaatat atattgacca
     3601 aatctgatat atttttaaat agctaaagaa ctaaaaagga taattgtata gaatgacaac
     3661 ctaataatat aaaataaata taatagctac cctttgattt atttgtgttc cagagcaaac
     3721 tgtttgtcaa tccttgtctc cagcatatta tcactcacct ttctctctct cgttttatac
     3781 aatagaattg tataaattgt gtttcttatt gtataaaacg agagaaatat gttcgtccta
     3841 tacacttata attgtacaat acaaattttt ccctgtccaa gtctcttttg cctttctcgt
     3901 tttatacaaa ttcaaattgt atataatttc tctctttctc atttcataca attcgattca
     3961 attgtatatt ctctgcacaa gtctcttttt gcttttctct ctttctcgtt tttatacaaa
     4021 ttcaaattgt atataatttt ctttctcgtt ttatataatt taattctgat tttctcgctt
     4081 tctcatttta tacaattcaa tttgtatata atttctcgat ttctcatttt ataaaattcg
     4141 cttcaattgt atatgtataa aaaattatat atatatataa gttcgatata aatcataatt
     4201 atgcaagctt tactataaca tacaaaattt atttgctata tctgaaagtt gtctcaacta
     4261 aaatgataag cgttaagtgt attgtcgaga gataaaacat aataaaattt tgaagagtta
     4321 aattaagtgc tacatctact ccaatagtcg gggaatattt atgacatttt ctagattcaa
     4381 cataataaaa gaacttaaaa ctcaattcac aattcataaa atcctaaacc ttttcttctt
     4441 ccccaggtag agaaaagact atagagagag agagtgaaaa tggcagcgtt gttgaggaag
     4501 ctagccaagg ctgcacccat agcatttcga ggcgattcca agtcaaattt tgctgatcct
     4561 cgcttcccct ttggagctat tgcagccgtt gctggatgca tctcttatta ttactgccat
     4621 tcttctgcga atttggtata cttcaattct atgtttcatt tctcatttta acgttttgta
     4681 atctgagcgt ctattttcag cttaaatgta atatgtgttt atttttatgg aagattcagg
     4741 actgtttttg ttgtgggttt ctacggattt tatttatgtc caattgttgt gtcagatctt
     4801 ttcatgtttt ctctgacttt tatcttcgtg atgatttgat acttcttttg attttttgtg
     4861 attgacagac tatcttctct tgtcactatt aacacaatgt atgatgtata gattagatgt
     4921 gtgtcacatg ttcgaaccct gcaactcaca aaaggctagt atttaagtgg agaagggtag
     4981 aagaacggat tcattttaca tcgagtttca aactgtgctc caacaggtcc tcgggatttc
     5041 tttgctatga aaaaatatta ctacttgata gagtacattg acaagagact aagcttcact
     5101 tttcaaagtt gaaagatgtg actcatatgg ataatgtcta tgttgctcag aaatctaccc
     5161 ttaagaactg agatgggagt tgaaatccca taaaaaatct tctatttgtt tcgttttaaa
     5221 gagaacaaac attacagcta gggaacattt cctcagcctc tgttgtaatt gttttgtttt
     5281 ctggaataat aatagtagat tcttgtctcc gatccaggtg attactctaa tgtatctgcc
     5341 attacattgt agttttggta cactgtgtac aaataagctt ggatcttcct cctttcctga
     5401 ataaattccc tgaaccgcgg gaagcctgaa gcatatctct gtttccatat ccatctgata
     5461 tcttcctcat caactttagt tctttttgtg aatatgctac ctcgctcgaa ccataggtca
     5521 ctatcttcac ttttatatat taacttgaaa gatttgcctc ctgaatgaaa aagagtcccc
     5581 ccnnnnnnnn nnnnnnnnnn nnnnnnnnnn nnnnnnnnnn nnnnnnnnnn nnnnnnnnnn
     5641 nnnnnnnnnn nnnnnnnnnn nnnnnnnnnn nnnnnnnnnn nnnnnnnnnn nnnnnnnnnn
     5701 nnnnnnnnnn nnnnnnnnnn nnnnnnnnnn nnnnnnnnnn nnnnnnnnnn nnnnnnnnnn
     5761 nnnnnnnnnn nnnnnnnnnn nnnnnnnnnn nnnnnnnnnn nnnnnnnnnn nnnnnnnnnn
     5821 nnnnnnnnnn nnnnnnnnnn nnnnnnnnnn nnnnnnnnnn naacactatt gaaagctcta
     5881 gagttccttt ccttccatat tgtccaccat atgctagctg ggacaattct ccatctgtct
     5941 ctattcttgg attgctttcc tgcttcctcc caactatgaa ttgcttatgt tatcgtggca
     6001 ggcatggtcc atgacatacc cttatgactc aggaataaac tccatagttg acttgtgatc
     6061 ttgcaatgta gaaagagatg gttaatgtct cagcaatttc cccacaaaag aaacatctag
     6121 aacataatgg tatccccctt ttctttaagt tgtcttgatt tagtacagcc tccttggcta
     6181 acaaccaaac aaaacatgcc actttgagtg gaatttttga cttccagagt cctccatggc
     6241 cagtgacttt gaggctgatt ggtgtggttc aaccagttgt atgcacaacc caccttaaag
     6301 ctgccatttc gattaccttt ccaccacaaa atgtcctgac ctccttccag tccattaaat
     6361 tgcccaatgt tgttgaaaaa atttgctacc ctttgaatct cccaatcatt taattgtctt
     6421 ctatagatga agttccaccc ttgaggagtc cagtgatcta ctatagtctt ctgttggtga
     6481 gataccagag agtatatatc aggatacaag gcctctagcc tacctggctc atgccaagca
     6541 tctttccaga attctgtttc tctccattcc tcactttgat ctgtgtgtta gccttaaact
     6601 tggaccacag agatctaatg gatctccata cactaacccc ccatattctg tagtcacttc
     6661 tttggtgatc agaaggacta ccggagtcag accgctaatt caaaagcaac ttttgtgtgt
     6721 tgctttgaaa ctagtgcctg tgagcatttt cccttgtttg tgtttctttt cgccttaatt
     6781 gatttggaaa tgaaagttaa atcattagat tctcctagtt ttacgcctta agattatttg
     6841 tttctcattt tctttcggga gtagatgttg aaccatcatg ttattgctcg ttagatactg
     6901 gatgtttttt ctttatgatt tttatttctg tgacttcaga gtgcctacat taattgttct
     6961 actgtataat tcattcatta gaaagctgaa aattttccaa tatacaggtg tacttggagc
     7021 aaatcagtga agattcgggt aaaaaagttg gttagttttt ttattcatgc ctctctgaag
     7081 cttatgcttt tgtcaagaga ttcatagagt tggttggagc accaactcaa tcaaaactct
     7141 ctttctgttt aagccaacag ttttgatttt gatttagggt ctgtgatata agttttttgt
     7201 tgatgcagtt atgtgggaag ttgaaaatgc aggctttcat tttcatagac ttcgatttat
     7261 gaattataag tcctatcatt tgaaatgagt taatgaagga aaaccagaga taagatataa
     7321 gaaattcttt gcatgtaaca ggttgaagga atgacttgta tatacttttg tctgagaatt
     7381 tgcatggttt ctctgcttat aagctaattt attgatatat ttgagttttt ctattttatg
     7441 aatctgtgta tattccctct ctcgtttaga cttctctttg acttcatgct ttttgatgtc
     7501 aagtttaagt gcttcagtaa cattagaaca ctggaagatt tgtttaattg tgacattgtt
     7561 aaagttaaaa caaggaacta actcaatttt gctgttgcct ccttcatttt cagctctaaa
     7621 tcctgataaa tggattgaat ttaagctgca agatcgagct ccagttagcc acaatagtca
     7681 tctattcagg ttattttttt ctttctttgt tagtttataa ttatggcttt aatgctttag
     7741 tagtgacact actcattcaa taatgaccct ccctgtgaaa taaacctggt ctgtttggtt
     7801 taaaaattct gttggcaatt tgagtttatt ctaccactgt tactattgga tcagtgatct
     7861 tacaccaatt acctcatagt aaatagaact ttctagccca tttgtatcta ccgaaggtgg
     7921 ttaaatgtgt ggattcaact tttgggaata gaattcataa ggtaattctg cctctgatgt
     7981 tctggtacat ataactcaat gaaatgatat tttagattgg ctctgggttg ctgacttcaa
     8041 taaactagat cctaactcat agaaatgcat ggtaactagg gtggatatat atttttgcta
     8101 agttgcaagg actcttcaat tttgatgccg cacctgtatc ggattctcca atttgaagag
     8161 cctaagcaac atagtatata tggcaatggg tgtagccagt actagtaatc atataaacat
     8221 cattaaaacc ggtgttgctt atatatgaaa taaaataaaa ttgtcaattt taaaaattga
     8281 tatctgtatg tcctatgttg agcaggaaaa ataatataag cgatggaaat tgtctttcta
     8341 taatttttat taagcataga gggctttaaa tagccaactt aaatacaaaa aatctgcata
     8401 ttttaaaatt caaaaaccta aaatatctca actgatctta tctaactaat ttgaatgaat
     8461 ttaaacaaag acgaccccta caactaaact aattattatg gtaaatcaag agtaacagaa
     8521 gcaattttca acactccttt gctttatttg ctgcaatttg aaaaaactgt ttctcttcaa
     8581 tttctacttt ggctgttgat gatgaattct ttttgactgc ttttgaactt gcacactttt
     8641 cttaacatga ctctttcttc ttttttcttt tggttttgtt cacaaaaatc ctcaataacc
     8701 ttatcttgat tgaaagtttt tctgaaagtg ttttaatctg gacaattata tgatttgcaa
     8761 aaaattgttg gaagaatttt tttttccatc acaatatcct ataaatcgtt tgtcgggatg
     8821 tgatttcaat tttggtgacc aaatttgata gttctcatca atgaaaatta acgaggcatt
     8881 caaaaagaga tgactgcttg gcatgtttga gaaataagtt aaaaattaat aattgttaaa
     8941 taggttaaaa actggtattg gttaaaaata gtttgaatat ggttctgtag atgaattcat
     9001 agatgtggta agactaatga gactcttgat actgctgttg tttttttaaa gatgctggag
     9061 cagcaaaaat gatgtgattg aaattatctt tgtagaatct tattaagcat acagggcttt
     9121 aaatagccaa tttaagacaa aaaacaaaaa atctgcatat tttaaaattc aaaacctaaa
     9181 atatctcaac ggatcttttc taactgaatt tgaatttaaa caatgacgac tcctacaact
     9241 aaactattta ttactctggc taatcagcag taacaagcaa tttttaacat cctattcaac
     9301 ttatctagtt aaaccctttt caaaagaagt tctcagatgt cttgttgtga ttctgatata
     9361 tggatttcag gcctgtttgg attggctttt ggcttatgac ttataggcca aaagccataa
     9421 gttagggttt ctaactatat ggcttttggc ttatttttgt tatcgtgact ttaaaataag
     9481 tgcttataag cactttttaa ctttacccta acacttcaaa actgcttaaa agctattttg
     9541 gcttaaaagc acctaaaata agtcaatcca aatgggcact tacatttctc tcactagtat
     9601 tttgatcctc tatgaccaga agattctttt gacgaaacaa cttgaaatgg caagcttgat
     9661 tgtaacaaga ctacagaaaa agatggaaaa aaatctttaa catgaggaac accacaatta
     9721 tgatagtgtg aagcaatgtt taagcttctt tgcaataaat gtttatgttg ttcaagtggc
     9781 atataacatg gccatactgt tttgctcatg cttcttcctt cgactaacaa attacgatgt
     9841 gaaatattgc ggagagtgga ggtattttct taaagggagg taaaataaat gtccaattta
     9901 attagtcaaa gtgtacatga gctctttatg cattaggttg tgattcaaga aagtttaaag
     9961 agaagcaaca aaatgaacaa atatctggtg acatttaagc tagcttattg acattcataa
    10021 aagatatact tatagcagaa tatgataaaa tctaaaataa ttggacgaca tatgaatttc
    10081 ttcaacaact caaatttatc tttctcattt taataattac cttagataag tcctacttcc
    10141 tctgttacaa ctcttaatcc taataccttg ctggaaataa cttcaatggt aaaaggctta
    10201 tagattcatc aacactacgg tatcttccgt ctattataat tccatctcta acttttgaac
    10261 tatgagcgga gagcaaatgc agtgatgctc ttatgttcgt tgctatatga gagtatttga
    10321 ggagttgaaa gagatatctg atcaatatag accaacttca tttgaacaat ttgacaaaaa
    10381 atcagattcc gaagtggaaa ttatatttga tgactacgat tcaatagtag acaatttagc
    10441 ccattggtga tagagttggt cctggcagct tcttctatat atctaagtga accctcattc
    10501 tttaaccgta tgactttcaa tctgatcttt gtttaaatca ttttgcgact gaaatataat
    10561 cttgtaataa ctgaagcacc ttgttttgat gggttcaagg gctcttatac tgctctcatg
    10621 ttccagttgt ccacctatca caaaagaaat acagagatga aatgatagag agcaagagtt
    10681 tggcgtaact aaatatagga ttataagcat atcaagaatt aattccctcc tgttgccttc
    10741 attcactact actttgagat atgcttttta gtgggtttga tctttttgtc tataaatata
    10801 actgttagta ttccatctga atatcccaaa gcaaacaact aaatgaatgt agattctaat
    10861 tcaaagagta ctaaatgttt gcaagaaaac aaaatattaa ggggttgttt ggtacaaaat
    10921 gaataacaca tggattagta atgcaggaat taaataatac atggattagt agtgcaggga
    10981 ttagtaaagt agggtttact attatcaagt gtttggttca ttgtttccaa tcccaacttg
    11041 tgattgtatt caattttttt aagaatctcc tttccaatta tacccttaaa ttattatgtt
    11101 attgtgtcaa agtagataat tatcggtaaa tattttttta tggcattcta actagctacg
    11161 agaagaataa ttttgttgtc atgtttccaa ttttctactt gaattatttg aggataagta
    11221 ttttcatctt aataaattga tcactcataa aatgtcaatt ttaaatttaa aaaagataaa
    11281 ttaactactt ttaaaattgt aaagatggtc aacaacggta aaattgaata aaccatctac
    11341 atttacacat aaaaatttca agttatagtt ttaatatgta tgcatttctt taaattgttc
    11401 aaaatacgaa taattagtga tatatttgtc ttttaattag taaatattaa ataactcaca
    11461 tttcaaattt gtattgattt gaattagata tagatatatt tagtaataaa taactctctc
    11521 taaataattt gtgacctaat ttgtttaaat aaatttacta gtacaaatat aaaacataaa
    11581 attaagaaaa tgaagaaaaa aaattaaaaa aatttgaggg atatttgtct ttatatgatt
    11641 tatcccatgg tatttatcct atgtattact aatacctcca aatggaaata attagttatg
    11701 cttcctataa gaccatgtag gatgtacaac taatccatgg attagttata cataggctca
    11761 aattcctacc aaatatagta ttaaattata ccatatacat gtatttttat aattaatgta
    11821 ttagtgaaaa atacttagca acattatgag aaaattaata ttcatcatgt gttgatggaa
    11881 taatgtatat atgatgaaag gttattaagt tcacttaaca ttttgagggc aatgtggtca
    11941 actttaatat tcctttctag tcttttttgg atttatggga gggggattac tataactaat
    12001 atttagacca tgctagtgtt ttggttagaa aaataaagcc tctactttgg tttccgttgc
    12061 ttgtctctgc tgcttttgag ataattggat ttctatgtaa ttttgctttc attttcattt
    12121 gttgtgttag tcactaaata gatcattttg gacttttatg ttagaattgg gtagactttg
    12181 gactgcagtt attaacaaag ttctcctgta tccaaatctt agatggtagt tggacttaag
    12241 cctccaaagt tgagtctgtt atttggttat attactgaga atccccttta agtattgtaa
    12301 ttttcaggta tacagcgagc agtcaatgac tcaatactgc attgtttgat tacgatattg
    12361 atctactctt tctttcctcc aatattttag gttttcattt gatccttctt caaagttagg
    12421 tcttgatatt gcatcttgca ttcttacgag gtaagttcca atatatttaa atatcatttc
    12481 catcgtgtgc ttgtaactta agaaagtttg gaagctgtgt tacaagaatt atgggaatat
    12541 aggcttcatc aaaagaatta tgagaatatg gtttcttatc attactctga cattctatca
    12601 tactgataca ctttttcatt tagggcacca atgggagaaa atgctgaagg aaaaccaaaa
    12661 tatgccattc ggccgtaagt ttcactttta taatttctct ttcttggcct tttccctttt
    12721 catgtttagt tcttgttagt atcttgtgaa tatggttagg atcttgtaat agtatacatc
    12781 agttaggatc atttagattg ttgctcttcc ggtaattatg atgtaatcag aacatgtgga
    12841 cgtcaacaca caagtgcatg gccttgtggt aaatgaaatg agttgagcac catgagtttt
    12901 tagctttagg ttcaaatccc tgcagagacg aaacacttgg tgatctcttc ccatttgtgc
    12961 tagcattggt ggatagagta aactggttct tgttgctggt ggtaggtggt aggtatcccg
    13021 tggaattgat cgaggtgcgc cgcaagctgg ccccgacaca acagtattag gaaaaaagaa
    13081 catatggacg acactattta aaccgtaatc atttttgagg gaaaaatcaa gcagtttatc
    13141 ctaacatttg ctcttctttt cacagttcta ctattttatc catttgaatg ctaattaagt
    13201 tcttttcagc tgtatgaact taaagccttc tttacttcct tacattttga tgtagataat
    13261 aactctaatt accaaaattt atcttttctc taataaaaag tgaaaagggt tacatctttg
    13321 attgggagag gaagtaactc ttttcagatg atatgctttc cacttagtct ttctatggca
    13381 atagtgtcta gactagcttg cctgcaccta cactatttca ctgattatct actaccttat
    13441 acccatagaa gtactgggtg actttaccac caagggttag acaaataaga aaaatccacc
    13501 aagccttttt tccatctgct gggatttgaa tcttggtctt ccatggtcaa ttcctttttt
    13561 attgactact aagccaccac ccttgtgtac tatgatatca agttaattag aagaaacatc
    13621 cataagcttt tctcctattc cattatcccc tcttttgtgt acctattttc tattttaatc
    13681 tgtgtcaaga gagttcatct cttctcttca atgggcaaaa tcttctcttg aatgcccctt
    13741 catatttttg gaatactaca agatgctcta aattgagcaa gtatgttcct gttttcagtt
    13801 acactcctat atctgatcca gaagccaagg gatactttga tttgttaatt aaggtatgct
    13861 ttgagttttt ctacttagtt tacctcactg ttgatctaac tcgccaaaac atgctcatta
    13921 acttgctttt cttttacaat gttttttgga aactatgtaa ttattgtagg tttatccaga
    13981 agggaaaatg agccagcatt ttgcaaaact gaaaccgggg gatgtacttc aagtaaaagg
    14041 gtctgtgata caacttagta cattctagca gatatcttcc ttttgttact ttatcgtttt
    14101 ttctagttta cgagtcaata atggcgttca atttgtgcag gcccattgag aaattgcgtt
    14161 acagttcaaa catgaagaaa catataggca tggtaagagc ttgcatctaa gtgttctctg
    14221 tgacactgct atttaaaatg agtacaatat gatcatgttg aaactcttga ttcatggtaa
    14281 aattaggaat tatcttcttt cttcagtctg gtggtaagat taggaagtta tgtagatata
    14341 actcactttg ctgggatgaa ttttgtgcaa gcagagtact tggcagattt agagctttca
    14401 attggataag actcatttct gctgttttct ccccttcatt atgcttgtta acaaaggcaa
    14461 aacaccaaag aaaacactgt acttaataaa agttgaaagc gttggaaggc atattattca
    14521 tgttcatatt ctgcccaact ttgaataaat ggcatcattt aggccacatt cattaaaaat
    14581 gatgtcatca aaaaatagaa ctcatgctta ttacaagaga tgtgaaactt gtgaagaaga
    14641 ggaattgatc ttccattcaa acagaaaaac gtaactgtga gtataaaacc caaaaaataa
    14701 aaaagaaaca gaagatttaa tattggttag atggtattaa tttatgtgct tggtgcaact
    14761 tcggtacatg tacaccaagt taatctgctc atagttgtta actggtgatg ttactttatt
    14821 aggggactca aatggatgaa ttgggctaaa tttggctggg tcaaatgttc ttaagtaaat
    14881 aaatgggctg gtcaataacc cgccctaagg ttacttgggt ataaatggac cgaacgatgg
    14941 gtctgaatcc attgcgctga acactcacca agttttaatt tctttgtttg ttttctttgt
    15001 atttgcttaa tatatccccc cccccctccc tctatattat ggctttatat aacatatgtt
    15061 acaaaagaaa agtctataaa aatgttagca gagattcctc atcggttgat taaggctaca
    15121 tatctgccca atttttggat gagctgaatt gagcgggtca caatgggcta agctaaaaaa
    15181 actagtgggt cattaacccg ccaaaagttg ggcaggttgt gtagatcatg tctttaatgg
    15241 ctaatactgt tatcactata ccagtatacc ttatcaacaa attgagctgt tgatgagaat
    15301 tcagaaaaaa acaattcctg ttgatagtaa ccttttattt ttgtcgacaa cgggggtgcc
    15361 tgtatgaacc tattctaaag aactatttgt taagtctagt tatacgatgc ttgtcgttag
    15421 cagaagtcaa ctttacctgt gaatcatcat gtttgacgca gtgttatgaa aggcgctcgc
    15481 ctcgtcgcca aaggcgagag gtgaggcgag gcgagggtgg ctcgccattc tctggcgagg
    15541 cgaggcgagg agaaaaaggc gagcccctgg cgctcgatgg cgctgaaatg gcgagcgaaa
    15601 ggcgccgcct ttttgattaa aaaattttga cttaataaaa ttagtcaaaa ttagggtttt
    15661 ttttttttta cttttgaaaa tttctnnnnn nnnnnnnnnn nnnnnnnnnn nnnnnnnnnn
    15721 nnnnnnnnnn nnnnnnnnnn nnnnnnnnnn nnnnnnnnnn nnnnnnnnnn nnnnnnnnnn
    15781 nnnnnnnnnn nnnnnnnnnn nnnnnnnnnn nnnnnnnnnn nnnnnnnnnn nnnnnnnnnn
    15841 nnnnnnnnnn nnnnnnnnnn nnnnnnnnnn nnnnnnnnnn nnnnnnnnnn nnnnnnnnnn
    15901 nnnnnnnnnn nnnnnnnnnn nnnnnnnnnn nnnnnnnnnn nnnnnnnnnn nnnnnnnnnn
    15961 nnnnnnnnnn nnnnnnnnnn nnnnnnnnnn nnnnnnnnnn nnnnnnnnnn nnnnnnnnnn
    16021 nnnnnnnnnn nnnnnnnnnn nnnnnnnnnn nnnnnnnnnn nnnnnnnnnn nnnnnnnttt
    16081 attgtatttt gaattgtttg gtctttaaag ttttagacat tttagtatct actattggtt
    16141 tttgaattga atatttgcta ttatgtgtta ttgctattaa gactttggat aaaatatgca
    16201 attaaatatt tttaattttt tgtattaatt ggcgccttta ttcaaaaagg caagcgcctc
    16261 gccgctcgcc tcgccgcgtg gcgaggcagg cccttgtcgc cttttgtcgc ctctcgccgt
    16321 ccacaacact ggtttgacga cttgacaata tccagaaatc tgggatctct gcttgataaa
    16381 gcttgtgtta tgaatatgag cattaggtac ttttgattga aatatgtagg tgttatttag
    16441 ctttatcagg cttaactagg ttacctagtg cagtttactt acaattctca gtagacattt
    16501 ctatcagata tcgattaggg ctgaatcgtg tgctgtgcat ctattcatgt gtatctggtc
    16561 ttaaatataa tagaactcaa actcattctt ccaatgacag attgcggggg gaagtggcat
    16621 cactcctatg ctccagatga tagaggccat tcttaagaat cctgatgata atactcaggt
    16681 attgatttga tccaatattt ttgtgctgtc atccacaacc acaagtcagt atcatagggt
    16741 tatgcatcac tttggaactt accaagtgaa ccaactggat tggaagtctt tcagtttctg
    16801 ttggtttttt cactttcaag attttgcttt ttcgggttct aattcgaaaa gaactttagc
    16861 tttacaaaaa cgttcctatt tatatattct aaataattat taaatctacc atttaagtat
    16921 tgcaattaag tagtgaaggt ggggcagtta atttctacaa attttaggca aataaagttt
    16981 gtaatatgaa gcaaccaatt atgtccaaag aggttaaact gaaaagcaat tgatactata
    17041 tcggttcagt aatctattga gtgaacttat taaattgaac ttgattaatt caaatccaac
    17101 ctaactgacc aaatctaact taactgacca aattccaccc agtagcaaga tgtactttcc
    17161 tggcagcatt tgcccctgat gtgtcttagc tagttttccc ttaataacat gtaaacgaac
    17221 actcatgggc ctttttttac ttttcaggtc tcattggttt atgctaattt gtcacctgat
    17281 gacatactgc taaagaagaa acttgatgta cttgcagcca cccatccgaa tctcaaggta
    17341 gttgcaaagt ttaatacaaa atattgttct tcggccctct ctttcctgat taaaccaaca
    17401 tgtgctctat ggaatatcca ggtattttac actgtagata atccaaccaa tgattggaga
    17461 ggcggcatag gttacgtatc aaagaacatg attgtgaaag gattacctcc gcctggtgat
    17521 gatacactta ttcttgtaag ttttctgaaa gaggtgaaat tgtcagtgcc tctaaggcca
    17581 agctgttcaa tttcttgtat gacatattca tgcttagtca tttgttttct gctatctggt
    17641 caaggactac gtactgactg atcaagtttt tttcttcaac attgagaaca caattgattg
    17701 cacccaaaat ggctacttag gacttgaaag ctttcttcta atcatcaact atgtttcttg
    17761 gactatccca aaattcttgc cgcatctgtg tcggattctc caaaatgcag tattttggag
    17821 tatctgacat accccggttg acatttttga agagtccgcg caccatagat caccaagaac
    17881 ttggagtgca ttaaaggagc attgaatgaa gctttcaaaa gtcattaaca tgcttaaatg
    17941 gatatctaca atgagtaaac caaattaaga gaataaatat gcacaaagga gtaaagaggg
    18001 ttgccgaagg agaagacgac gaccacacaa gagccttgac ttttggcatc atcttcttga
    18061 attctattta tgtctaggtt tggctttggg ggggaatatg ggtaatttct gtagacccca
    18121 atgtaaccct tactataaat agccttctgg ttttagttca ttagcttttg ggatgatttt
    18181 gttgatgaag atcctgtatg agttatggag acaggctttg gagtctttta agggttcagg
    18241 ttgagttgaa caagacagag tatttggagt gtaaattctg tagtttgacg catgaggcag
    18301 acgtggaagt gatacttgat acacaaatcc tctccaagag agattttagt atctgggttc
    18361 cttgatccaa ggaaatgggg agatcaatga tgatgtcata gatcatattg gttcgacatg
    18421 gatgaaaaaa aggcttgcat ccaacatctt gtgtgacaag agagtaccat gaaaacttat
    18481 aggtgagtcc taaagagtgg tggttggatc ggctttgttg tatggggcgg atctactggc
    18541 ggatatcctc ctaatcctac cgctcctagt taagcacaag tgtatcaaac gttagaccta
    18601 tgaaatggca attcaaccta agggagaaga aatgttgaac tcatacttga attatttgaa
    18661 gaattcaaga gaggttccat agaaaacata agaattctca tatttcacaa aattttcatc
    18721 aacatcttcc atagactaat gagcttagac cttaagaaaa ttatatatgc taacggttat
    18781 atttggttgt acagatatga ctcaaagcta aaacaagacc cactagatga attcaagaag
    18841 aaggtgtgat caaccaagat tcttgtttga aagccctcgc tccttttgcc gtgttattgt
    18901 acttcattgt acatcttcaa tctcctaagt ccttgtctca ttgtaaatat ctatttaaac
    18961 atgttatgga ccttgaaatc atcttttact tgggtttgat gcacttgaat cgagggtctt
    19021 tcagaaacaa cctctctacc tatacgagat agtggtgagg tctgcataca ctccaccctc
    19081 cctagacacc atttagtggg atttcaccgg gtacgttgta tggacattga agtatagtcc
    19141 catgctcctt taaacattat aagttcttga tggcttttag agaaaatcga gcaccaacaa
    19201 tctcatgaga aacattgtag acataaagca tattcatcgg ttcaatgtgc atagagttgt
    19261 accaaaggta atgaatgcgg aaggaaggca ttttagaaaa attgacttgg aaaatatatg
    19321 ttttaaattg acaatagcta aagtgtgcga gaaaactagc atagtggtga ataggcccgt
    19381 gtgttgagcc taagcgtagc ccaatcgagc ttcttacaat accaagttga tccgagctca
    19441 accgagcttc ttaaatcacc gagtcgagct gagctcagtc aagctttgtc aaagtatagc
    19501 caagctcaag ccctagttga ctctattgtg tagttctcct tgtagtgcta tgctgttgaa
    19561 gtaattaaat tcataattaa attttttgat taaaagaaat acattctact gaaagattta
    19621 gggcaagaca caggatttca gctggcactt ctcatttgtc tatgctccaa ataacaaaga
    19681 ggaaagggac gaggtatggt gggagctggg aggaaggagc ctatttaatg gcccttgggg
    19741 attgttgggg attttaatgt tgtgaggttc ctttctgaga agaactgtaa cagaatcacc
    19801 aatgctatgg aggatttttc agattatatt gaggatatgg aattagaaga cccaccactc
    19861 agatgtggca actttacttg gagaaaagga gatcggcatg tcacaacgac aagattggat
    19921 aggttcctat ttcagaagaa tgaaagatat ctttcaaccg aaatacacca tcggtgtaag
    19981 tgctatctat gaaatgttaa ccttcttttt ttaaaaaaaa aaaaaatgaa gaaatataat
    20041 attgctagtt taaattggta aatgcattca ggtgtcatta aattatgtac attattaatt
    20101 taaattagaa ctcaaattca aatgaggtta acttaaaatt gaacatagaa tatagcttaa
    20161 ggcagaaaaa aagaagcaac aattaattca gaaaaaattg tatgatatta agtctcattg
    20221 attttaattc ctattctttt tacactttgc accacccata tagtagtgtt atataacaat
    20281 atgcataaaa agtttgatta catcaaatga attaatgaag tacaagctta taaatttatt
    20341 aaattactaa taattgttaa attgacgtat tgctaatttc tttaagctta atggatgata
    20401 ttttatttaa aaataatcat tacatgactg gagcaagcca actgagttga atctagccta
    20461 gcttgatcag agcgaactct tgaccaaacc gagccaagtc gagtcaaatt ttgatggaag
    20521 ctgagatgag ccaaacccca tgttggctca acttgttgcc aagcctagca atgaaggtga
    20581 aatagaggaa gaggattaga agcagaagct ttttgtacag ggcagcggag tgaatgctga
    20641 ggtacatcga ctaataccat ttggcatgat tgcacctcaa cagggctaaa cttacagaag
    20701 agatggagat gagtaagaag ggatttggaa aagaagaatg aagagaaaat agatatttca
    20761 ttcattttgt cgtactccca gtgatactaa ttacagatta tatagaacat agaattctat
    20821 ggaaaggact cgtgcaatta acattctgac atcagtaata tctaacaact aaaacagggt
    20881 gctgatgcaa agaagaaaca aagttgaact aaactgtttg ttcaaaacta atttggtggc
    20941 ctgattgtca ttatagaaat catatgcaac actcgaggta ctccagtata agtggtaact
    21001 tgaataatcg tagctggtcg tttgtttagt attgtagtat tttgctgttc atgacaattg
    21061 tgaggtgggg gtggggtact gttattgaat agttggtgtt gttgagtaac tgggttagga
    21121 caaacaatgt ggtacacaac aagaatgatg cagtgcaaga acgattactg attttctgaa
    21181 tttgttatga aatgactcga gatttattat gggaatcatt ggaactttct gttggtctcc
    21241 caggtatgtg gtcctcctgg gatgataaga catttatctg gggaaaagcc aaatcctcgt
    21301 gagcaaggcg aggtatttta ttccatagag cgaaaagaat ttaattttct atttttagta
    21361 ttctgtggtt gcctctaatg atatttatgc ttcctttgtc acagctaact ggactactca
    21421 aggatgtggg ctttacagag aacatggttt acaaatttta actctgtgtt cccttaactt
    21481 tcattgaata aaaggcttgt tttgaagaag ctcaatacta aaacataaag caagggtttg
    21541 gatgagtatt catgaagttt tccgtatgtc gttgtataga ttatgtgaaa tgagaattga
    21601 tttggaaccg tctagaaaat actctttctt ggggaaaaat gaaaaacttg atatcttgct
    21661 gacctattag tactaaattt tgcggaggta agtatctctt ttattcattt tcctgtcctt
    21721 tttatattgc acatgtggac agaaaagcaa tatggaaccg ttttatgttc caacaaaacg
    21781 tcatattgat cttgtatgat catattgtgc tctttcattc tctgtttttt tttgggtttg
    21841 ataagctgct gaaaaggaac taataatcct ttatgtttat ggtttgttct caatcttttt
    21901 tttttgttcg atttcacatg taactatacc gaattttatt ttcttgcaat gccatttatt
    21961 ttcattagat taatttagtt tgaaaaatag acaaagattt tgatttagtt atgatgatgt
    22021 ttggattgaa caagcgaagg ggcaatcttc ttttcttgtt tctaccttaa catagaggaa
    22081 ggtggctaaa cattctatac actaaaacat ggataaaatc aatatttgaa aaatggggat
    22141 attaaatgaa ccttgcaacc gtgagggact gtaagtgcga gtttggtacc tagagagtgt
    22201 aattttcaag atattgcact aaaaggggca tgcccctaaa atattacatt ggacaatagg
    22261 tttttcaccc tatgttgtgg gaactgcaaa atttagttta ttcacgttac tttcctccgt
    22321 ttctttagca cttgaaatta aaacaaaatt taaggggtta accaaattcc atattattat
    22381 ttttgcactc ccaaaatatt gggctgaata gcaaggcttt tgtttttgat aaaataataa
    22441 taattgagga attggcacat gcatgtaatt ctttgattgg attaacatgt tttagccaaa
    22501 tattcatttt gtaaataaaa gtcaaagaat tggcatttaa tagtcatacg tgtaaataat
    22561 tttttattaa aactctctca gcgcacatta acagtcattt cactaaggtg cgtactagca
    22621 gtgaagctac gtagccaccg agttgggatg gcttgag
//
LOCUS       scaffold272_88826-101908   13083 bp  DNA
FEATURES             Location/Qualifiers
     source          1..13083
     mRNA            complement(join(1001..1211,2903..2979,3445..3527,3603..3688
                     ,3799..3862,3995..4129,7601..7633,8417..8439,8925..9075,117
                     43..11808,11879..12083))
                     /gene="g2.t1"
     CDS             complement(join(1092..1211,2903..2979,3445..3527,3603..3688
                     ,3799..3862,3995..4129,7601..7633,8417..8439,8925..9075,117
                     43..11808,11879..11991))
                     /gene="g2.t1"
BASE COUNT     4296 a   2158 c  1911 g   3928 t   790 n
ORIGIN
        1 gttaaactta acactgatgg tagttgcagg aacggtagct gtggaggagg aggtattgtg
       61 agagaccatg aaggcaaact catcatagct ttctcattgg tattaggaca aggcactaac
      121 aactgggcag aagtagtagc tttacttttt ggaatgtcgt ggtgcaaaaa caatggctac
      181 caaaatgtgc aggcagagag tgataccaag ttgttggtgg attgcatcaa gaagaagtct
      241 acaccacctt ggacaatagc aaatgaagtc aaaaggctgc aggacctatt aaatccaagt
      301 gaatactcta taacacattg ctatagggag attaatcaag tggccgacaa gctagcttct
      361 ctcagtcaca agtacaacac caacatttta tactctaaga gtggtgaact cccctcccaa
      421 aacaaagggc tcataacaac tgatcgttgg agtcttccga ttataagagt ctccaacaga
      481 aggaagaagg attttacttt caatccgccg tgacaaattc atatatagga tcctcccata
      541 tatgtgtata atgggattag tcacactaaa tacctacctt aggcatttac cttttcatct
      601 caactgtaat aggtagatca tcccatattc cacgcggagg gaagaattgg actgtgtttc
      661 tgcctcaaat caactgtaat ggtgtgtttt ggaagatgaa taaaattgtt tgttaaaaaa
      721 aaaactcaca aaataaaaca gagaaaactt ttccatacaa accacccgat tcaggcaatc
      781 cctctgacgc ctttaacttt cccacaacat tttacctttt cctcaggacc actggccttc
      841 aaccactata aacccacctt gactgcaaca atactgctgt aactgattta ggagcttaat
      901 tatatggagc tctggcattg gtattggtga tttgagaaat attggcatgg aatgtcttcc
      961 aacaagatga tgatgacaag attaccaaaa ttcaataatg acacccaatc gacatatatt
     1021 atagtttaaa agttacaaca tcaatactaa caagaatatc caaaacatcc aaaaggcaaa
     1081 atccagaaaa cttacgacat gtaatcggca atgaaaaata ttggtaccct tcctaattca
     1141 gcacctctcc attttcttct aggtaaggca acaattttgt cagcttccga gcctgttgcg
     1201 gtcaaaacaa actacgggag ataacagtta gcatgagata agaacctaca gggacaagca
     1261 taaccatcat agctgatact aacttaaatt gtatgaatca aagaaacatg aaaccatgag
     1321 cagagaattt tctcaagaat gtacatatgc aagctaattt gtggcgattt agaatcataa
     1381 catgaattat actcatatta gccctgaagt attgcatcct tctattagct acattcatat
     1441 acagacggca agagaattca agcatagtga aagccaggag acaagcataa ccatcatagc
     1501 tgatactaac ttaaatcata tgtatcaaag aaacatgaaa ctagtaacag agagttttct
     1561 caagcatgta catatgcaag ataatttgtg gctcagttag aatcataaaa tgaatacccc
     1621 ctcccaagag tttaagtata ctttggaacc agtctctccc gtatcactat tggaaagagg
     1681 aaaaacgaat tattaggaaa ggggatgcaa caaagcttcg accatttatc taaatctagc
     1741 ctgttgggat acaacaggct tataatgagc atgaatttaa tgcactatga gacaagaaaa
     1801 atacttgaaa aagaagctta aaagaaaaca tttacatcaa cttcatgtta agaaacactt
     1861 tttaagaatt gcaaaggtat gttcctaagc aaaatttatt aggtgactca aaaaggtttc
     1921 ctttcttcct atccagtaca tcacatccag ctcaaaagtg tcaagcccac aaatgatctg
     1981 tcacatcaaa gttcatgaag tgcaaccttg taaatgagct acctcttcaa cctattcgag
     2041 aaatctgtta gaataggagt agtgacaaga atagtatatg aaatcctact agggaaggga
     2101 agggaatgta atgtcctatt tgtaaatgga atgtaatgta gtgtcctagt tggaaaagga
     2161 gtctactgta gtgtctataa atagcgtatc aatgtgatag tagacaataa tatttctctt
     2221 ataattctca tatggcaaca gagactatga tattggtaga gaattttttt taaaaaaaaa
     2281 gttccagcag ctgatgggag gttataactc atatagccgc tcatctagcc aacgattatg
     2341 ttagcaaaag ttggggcaca taattaaaaa aaatcggata actgagaaat catcaaagag
     2401 cagtggcgta cagtttgaaa cccgatggtt aatgggcctg cctctctact cttctccatt
     2461 taagaaattg tagagttcaa aacctaattt aagaaattat tccaaaacta gaacttgtca
     2521 tatgatccat atttctgcat gtttcgcaat tgaaactatc ttcagacagc taaccaaaag
     2581 ctatgaccct caacaagtac tataagaagc aattttggat gcactttttc ctgcgtgttg
     2641 ggagttctct agcagttctt caaaatttcc attttttatt cctttcccag tcaaaagtaa
     2701 agcacacaag gattttgcgt tcatcacctc ctatgatgac atgatgcagt aagattcatg
     2761 caaaaaggta gaaagttgcg agcagataca gaaagagtaa aaataacaaa taacagctta
     2821 caattttaat catcatcatg caaaccttgt tataagcaaa agaactagac aagaaataac
     2881 agaaattgaa acttgtattt accagtggaa acagtatagc cagaaaccca cagctcacta
     2941 gtggagagaa aagaaacatt gccagtacac atggatttcc tggatagtta aaagatatat
     3001 taacttttgc aagaaagatg atccatgtaa cttaaaagaa aattctgaaa atgttcagca
     3061 ctacttggtg ttgaaacgga aaaatgtcac agaagatcta agaaaaaaat agaaactcta
     3121 aacgacaatg tgacagcagg accgctcaaa ttgttgattt gactcgggag aacttctctt
     3181 tttaaatgtt tactaatgat ataaacagga gctgacaact atcagaatgt tattcgacac
     3241 caaaaggtca attttgtgtt aatgagttca caagcaatta agtcccagat accaatctca
     3301 ggaaaataat gtaaaaattt gggaatgaca aagagcgctc atgaggtttc taagagacta
     3361 agacaactac atcatatctt tgaacataaa ctgataaaac aaaccattgc aaagaataga
     3421 aatcgatata aagaaatata gtaccaaaac cagcaaaaaa tgcccagttt gattcaaaga
     3481 agtccagcct cttgtctaag cttagtccag acagattcca cttatacctg gaaagatatg
     3541 caatttttaa tgaacatcca tatcaactta ctagcaatat caagctaaaa agaagcactt
     3601 actcaaaaca atagtatgca tacaaccatg acagaagcat aaaatttaga gcttttccta
     3661 tgtaggggat aaatccagta acataaacct gcacagtatt gagaaccaat ggactttgaa
     3721 gttagaaatt gaggagacgg ataagcaagg acatgtaaag cagttcacct cattcgaaaa
     3781 gagaaaaaaa aggatcacct ccatcaagaa gaaagtcagc aagaggaccg aataaagctg
     3841 ctccgctata ctgatcataa ccctgcataa gataaacagc aaaatagaac tctcacaact
     3901 gtgaagacac atagctctgt atggaacata ttgttttaag caagaaaata ttgctacagt
     3961 gtacaacatt aaccagagaa aaacagaaca atacccttca agatcagttg atttttccct
     4021 atgaacggtg ttttgcgaag tttggggctc cttttgatca gataactttg tatcatgatc
     4081 cccataattc tccaaagcaa aaaacccata tttagcaata tcattgtacc tgagttaaaa
     4141 caccggagga ataaatcgtt tcaaacatac aagatctaga cagtgtccta agtaagaatg
     4201 tatgcattgt aaacatggat gttgatgtat gcttaccttg gtcgtgatca catatttata
     4261 cctttacatg ctcaagtaag aatgtatgca tagtaaacat ggatgttgat gtatgcttac
     4321 catggtcgtg atcgcatatt tttatacctt tacatgctca atcacgaatc ttggtttgtt
     4381 cttttttgct aaaggatatt ctacatattg atcgcttacc cttcaagagt ccttttattt
     4441 taggttagat actagtattt tcatgtagct atcaacggtg agtttataga aatcctattt
     4501 gtgtcgcaac acaaattatt tactattgaa ataaattgga tttaaataga atatgatgga
     4561 cacagagggt tcatataact gactccacta tcttgaattg aagatagatt gattattgac
     4621 actactataa cccctcccag acactaaggc aatcttaagt gcaactttag agaccttgac
     4681 atgcaggggc gtctatagtt tctgtgtatt tgtatttaaa aatcacttaa tatatatgaa
     4741 tcatttatca agaacctagt gaaccgtctt ttctagaatc aagaacccac aaactcaatg
     4801 taatatcctg gctctgcctc tattgaaggc taaatacgcc taagataaat ctcaatgtaa
     4861 tatacgttct ctaaatattt tggtagtatt gannnnnnnn nnnnnnnnnn nnnnnnnnnn
     4921 nnnnnnnnnn nnnnnnnnnn nnnnnnnnnn nnnnnnnnnn nnnnnnnnnn nnnnnnnnnn
     4981 nnnnnnnnnn nnnnnnnnnn nnnnnnnnnn nnnnnnnnnn nnnnnnnnnn nnnnnnnnnn
     5041 nnnnnnnnnn nnnnnnnnnn nnnnnnnnnn nnnnnnnnnn nnnnnnnnnn nnnnnnnnnn
     5101 nnnnnnnnnn nnnnnnnnnn nnnnnnnnnn nnnnnnnnnn nnnnnnnnnn nnnnnnnnnn
     5161 nnnnnnnnnn nnnnnnnnnn nnnnnnnnnn nnnnnnnnnn nncaccccac ccccaccccc
     5221 acccctcacc caccctcagc atgtagagat gaacacttga aaatggaaaa gtaacacacc
     5281 tgagttaact catttgatat tgacttctaa ttttcacctt tattccccat tatcaatgga
     5341 aaagtaacac acctgagtta actcatttga tattgacttc taattttcac ctttattccc
     5401 cattatcatg ttaatttatt tttttcaatc tatttataat cattataact tattctattt
     5461 aggctattca gagatacaac tatatgttat tgcccataga tcaattctga accgtgaaat
     5521 ttttaatgaa tgactacaaa aggtgtgcaa ataaggaaga tgtgggaact caatcccatg
     5581 tcagaaaact gcaatatttt aaatatctat caaattagta aagaaaaaaa attagaataa
     5641 cacgactcac cctaattatt tatattttta agggaaaaat ccatttttct gttctaactc
     5701 gacatatgtc aatttctcaa agcatagtca gtttcaaata gggataattt ttgttcaaat
     5761 aatttacgcc taaacccaaa taaagaacaa aaaaataagt taggtgtctt cccctccctc
     5821 aaacacacct catcttcatc cctacatccc ataataattg tttagattgt atacaaatat
     5881 tttgaaaata atatttttta cttaccaaac acaatatttt tcaagaattc atttttcatg
     5941 gcaaaacata tatattccat cataccgagc acataattaa tcataagtca aacaccccat
     6001 attttaaaat attcaagtgt catatatgta catgggtaac tctttgtttt gttgttgata
     6061 ataataacat gttattcttc tcattagaga acatcaagta catgtaaaag gtctatcaac
     6121 cttccaataa aattctaaat aatatactaa taataagaag tattttcatg tatctcaaat
     6181 tactaaaaaa actttctaat ccatttttcc attcatgaaa agtactcata tatatcattt
     6241 tcgtgatctt aagataattg acaagtatta atgtaagtct atttcatgtt tttataacct
     6301 tgaaaataat ttcacatccg ttaagctacc aaattgtata tcaactgaat gtttttatat
     6361 caattgaatg tttatatttg gtcaaacgaa taaaaaagta tcttcaagca tatgttactc
     6421 ctaatcatgg atataattta atatatacaa tatgagatca tcaaacaata agtatatacc
     6481 ataataaatg tagtttctca ttttataagg gcccgtttgg atgggcttag taaaagcagc
     6541 tttaaaaaag tacttttaaa agtgctgaaa cttattttta aaataagcag ttatgcgttt
     6601 ggataaaagt gctgaagtta aaaagaaaag ttgttgatgt gtttggtaaa taagtgctga
     6661 taaaccgttt tttaaatcaa aatgtctgaa atacccttaa agctgttaac ataataaaag
     6721 ttaagtaatt tatattttac agccataaat aattatattt tgctatcatt ctcatatttc
     6781 tttctcatcn nnnnnnnnnn nnnnnnnnnn nnnnnnnnnn nnnnnnnnnn nnnnnnnnnn
     6841 nnnnnnnnnn nnnnnnnnnn nnnnnnnnnn nnnnnnnnnn nnnnnnnnnn nnnnnnnnnn
     6901 nnnnnnnnnn nnnnnnnnnn nnnnnnnnnn nnnnnnnnnn nnnnnnnnnn nnnnnnnnnn
     6961 nnnnnnnnnn nnnnnnnnnn nnnnnnnnnn nnnnnnnnnn nnnnnnnnnn nnnnnnnnnn
     7021 nnnnnnnnnn nnnnnnnnnn nnnnnnnnnn nnnnnnnnnn nnnnnnnnnn nnnnnnnnnn
     7081 nnnnnnnnnn nnnnnnnnnn nnnnnnnnnn nnnnnnnnnn nnnnnnnnnn nnnnnnnnnn
     7141 nnnnnnnnnn nnnnnnnnnn nnnnnnnnnn nnnnnnnnnn nnnnnnnnnn nnnnnnnnnn
     7201 nnnnnnnnnn nnnnnnnnnn nnnnnnnnnn nnnnnnnnnn nnnnnnnnnn nnnnnnnnnn
     7261 nnnnnnnnna tttataagag gaatataaat ttttatttaa gttatatgtg caacttattt
     7321 tttattttaa taatatataa tttgaataga tcacttgaaa gatttaagat ttattttatt
     7381 tttattcatt agtaatagca attgtctatc atccacacgt gaaacgagaa aaatggaaga
     7441 aagagatgtt aggattatgt gggtaatttg gagattgtat aaaaatatta aggacaaaaa
     7501 ggtaaaaatg tggtcaattt aaaacagctt ataagctaaa aaaaaaaagc acccctaccc
     7561 cagcttttaa cttttggctt aaaataagtt ttttttaaac ttaaaataag ttattttgag
     7621 tattgccaaa cagctaaata agtcaaaaac cagcttttaa gtcagtttga ccagctttta
     7681 agctgagcca aataggctct aaatcacata gtgcagaaaa attaaagaat gagtagaaaa
     7741 agtagactcc aatttagtgt cactttctca ttgatatggc tttggtattg tattctgtca
     7801 acctgtagtc aatattatta ttattatgat aaatgatatt ccaccaatat cacacaaaat
     7861 cagcatgaaa acttaaaaat tcttattttt aacatgtatg tgatggttaa tgaattgaag
     7921 tgtttgtgcc tcttcatttt cttcttttgt ttgcacaggt catggattta atataatttg
     7981 ctttgtaaat cctgtttctc tcaacatatt aatatctaga gggtttaaat tttattatac
     8041 taaatagatc ctctatctgg aagaaatttg agtcctattt gtctttgtat tttttttccc
     8101 aagaaagggc actttttcat gtctttgaat tatccgtatg gtgtggttgt gacgacgtac
     8161 caaacctttg gagagcctaa caggtttggt taatcatgaa gagttgtgat ttctgatggt
     8221 aattttcttg gggtttttaa ttaggatatt tgggatgatt aaggtattta attatttata
     8281 agggtgttta ggtaatataa cttctaagta ggtagttcat gcttttaata taacaaaaaa
     8341 tatttacacc tccgcagctg ctataagcca ttagaggact gattaagact tgtatccgga
     8401 ttcagtcttc cttcactgga gtggagctcc aacaatatac tgctattaaa atgtttagat
     8461 ttcccaaaga aaatacaccg taaatttcgt ccttgaactc aaaccgcatc catctaaatt
     8521 ctgtagtgaa atttagtacg taaaggatgt caatttaatc taatccagtt cacacttggg
     8581 tagcacatat atcagtaaag agttcttcat tcctctaagc acagatttgg gttttgttaa
     8641 gcttctggta aattcaatta gcatgtctac acaactagtt gcgcggactc ttgacttttg
     8701 atgccacacc cgtctcggat tcttcaaaga tacactactt ttggcgaatc cgacacgtac
     8761 cggttggcat atttgaagag tccgagcaac attgttaaca aaagtaggca actacatttt
     8821 caattttttc tatgaaaaaa tgatctaaaa cggaaaaaga atccatgttg atcacgtgat
     8881 taatgaagag gtcactaggc tcacattgag aagggtatac tcacatatat aagttgtacg
     8941 agtccaacgc gtaagaatcg ataaaactcc aaaatactgc taaatgaaca tggctgttgt
     9001 gaattgatta gtcggcaatg accaggtaat atccattcca atgcagggat gataactgat
     9061 ttcagaacaa agatactgca aatggaaaat atattatata tcccaaggct aacactaaat
     9121 tgtgcatctt aaattgagtt ttataagcca gcataaaaac tataagatca tgaaagaaaa
     9181 caatgtcatt cattctcata tcagagcata ctcaaaatgt cagggttgat gcacattgag
     9241 ttaagtggtg tcgtccgaca ccgctttgtc gaaaatttca tcaaatgtac ctatgtacat
     9301 aattcgtggg ggaaacatat ataatattga atgataccat ttgacaagtg tatattccta
     9361 gatccagcat acaagctgtt ttgttacttc agagaggtga tattcgaacc tcctacgtga
     9421 atttcttcag aactccatga ccttatcccc ttctttcaac taaaggcatg taaacttttg
     9481 tgtccatgat tttcttcttc ttttgcctaa ttcttgaagt tcaaagggaa gtgtgatttt
     9541 ctcatgtttc tcctgctgtg ttagaggcct attttcagca atactgtcaa ttacagcaaa
     9601 gctccccaaa attattattt atttagtttt gggagaggta cgatatacta ttaatctttt
     9661 agcacaaggg tagtagtgaa gccatattta cagttccaga aaattaccaa acataaaagc
     9721 ctgtttggat tgacttataa gccttagaat tggcttattt tttcttattt tgtctcaact
     9781 acaagtgctt ataaaaactt attttatgtt attcaaacac taaaaactgc ttaaaagcat
     9841 ctaaaataag tcaatccgaa caggttcata atccattctt ttttcagttc taccaaatat
     9901 ctcgttattc cccaagcctt gatatccctt tttaaacatt ctgcactaaa atatagtcaa
     9961 gactgccatt ttacattata actctagtat tctactttat caataaaacc atctacttgt
    10021 aaccacatat tgtaaatttg aaatatgatg tggttgtctc ccaatttata ttcagcaaga
    10081 tgggcctgtg atctaataaa acttagagca gggtgattag ttttattctt ctgaaggctt
    10141 cactccactc ccctgatgtg agaaatttgt caattcgaga ggcttggtca atgttcccat
    10201 cccttgaccg catgtatctt gccccttact atggtgagtc taccaaggat ggctcgtatt
    10261 agattacaga acatcaacat tacccatgac ctacaactgc aatttttctt tcacctccag
    10321 accttgttac attaaaatct ccatctatta cccatgggat atcccataag cttttcaccg
    10381 ctggtaaatt gaaatccata agtccttcgc ttattgttat tatgtggacc ataaatacct
    10441 gtgaaaaatt ttctccataa agccttccag tactacacac atcaaacaga ataggcggca
    10501 tactaatagt cgacgccctt ccatgaactt tttcctgtaa tactagaatg taaccttaac
    10561 tacacaagct caatctgccc atttgttccc gcatatattt tttattattg tttctgtcga
    10621 ttctttccac atatgcctgt tgaaaacacc agatatccgc cttcaattta tgcatgatta
    10681 atttgataac tctgcactta ttactaacat taaggcccct tacatttaca gatcccttct
    10741 ttgcaaccca acttccttcc atataacaaa attatgattc ttaaagataa ttccactgaa
    10801 caattaagta cttgagaaac agtttacctg tcgtcatgca atgtttataa tattttcaaa
    10861 tatctaggtg acataagtgc atttgaaacc taatatatag tattatcacc acatagaatc
    10921 atcaagacct tttgatttct ccccttgcat ttgtacattg caagcacaca acttttctaa
    10981 gaggaaacct ttttttatca ttatcatgtt tgtgagcatc atatttcagt caatcagcaa
    11041 attagattga gtgggctatt caaatagagt gtatcgatcg aaatcaactt cattataata
    11101 taaaccctgg tagcaaacta ctaatatatt ttactaaaac tcacatatgg acatgcataa
    11161 tacttttaat gaatagtcaa tagtgaagct ctttagaaac ttgcataaaa tcattgtata
    11221 attattatca ggaaacccat ctttttggtt tttcaataat aatggtgtcg gggtattcca
    11281 cgggtacctc acagtcaatg gtggagctag aattttcata aggtgtgtca atggttgtag
    11341 taacaaatat aattatgagg ctagcaaggc ttgaacacgt cacttaaaga attttcacaa
    11401 caccttaatt actagactaa gcctttgtgt ccagagatgt caatatttgc atatatatat
    11461 atatatatat atatatatat atatatatat atatatatat atatatatat atatatataa
    11521 aaccaaaatt tgacctatgt aattttccgg ctaatagtgt acccttgggt aagcatggcc
    11581 ctgccttgct aacagtcacc aaactttttg gtctctgtgg gggtctgaat cagaatctcc
    11641 cttggtcttc cttattgata gaccactaga aagctagcat tgaattaata accgattccc
    11701 aacccaaaac aagagtacaa tttgagagag agcgagaaga accttcctaa gaagatgaat
    11761 ccattcaaca aaaaacactg accggtacgg atggcaagct gttttgacct acaaaataag
    11821 cacaaggaaa atcaaaacaa tgaatagata cgattgagta attgaaaagg gatcgtacct
    11881 gagagagtag atgatcacac gatggagaca gcaagcttct cttacgccgt tcacccactg
    11941 caccaacgct tgctttgact ggttttgaac tctctccact aatgggcgca tgctttccaa
    12001 tcacacgaga caagtcccaa ctgatctcac caaccatttg caagttttgt tatatatata
    12061 tatatatata tatatatata tataaaaact acaagaccaa ttttaccttg tataattata
    12121 ttataaaact tactaatata aaaaatatac cctcaaatta aaaatttccc ccgtatcaat
    12181 tactagtaac tagtaaaggg gccaacaatt ttttgttaaa tatgtaaaat ataaatttat
    12241 tatcaattac tagtaactag taaaggggcc aacattattt tgttaaatat gtaaaatata
    12301 aatttatttc attattaaaa tggtcataat attattggtc aaaattacta tctagaggtt
    12361 aaaggtcaaa agaaagttaa cctttcactt aaagttgcat aaattataat gagttaaaaa
    12421 aaataatctt aaacttgtat gtgttgataa tctatttctt attatagcat ccagtgtaat
    12481 gccacttata taaaaaactt attttataaa attaattact aaaggtattt gataagtttt
    12541 tttttatctt tttcatgtca attagacttt attctttagc cttttttttt tttggttgga
    12601 tagatatttt aagttattaa ttattgtaat ttattgtact tgttatgtaa ttcttaaata
    12661 acatatgtta tttttcatat tccaatttat ataacgttga cagaatttca agggttcccg
    12721 atctttttat atgtctttaa aataatttta agttgtcaat tattgagatt tatagtaatt
    12781 ttatttcatt ttcaaataac atatgttatt tatgttatat gaggcatgat agaattttga
    12841 gaatcaacta gatttttatg tctattaaat atttcaaatt atcaattatt gtaatttgta
    12901 gtattattta agtcaagtcc agaggctatc ccctgaacat aagcacggga ccttggatca
    12961 cgagttaccc caagctaacc ctgagttgaa atatcataag catacttaca caactgaaca
    13021 aaagatacta tgttgaagct taaaacatga gataagctga accaattggg gatacacaat
    13081 aag
//
LOCUS       scaffold537_58627-62025   3399 bp  DNA
FEATURES             Location/Qualifiers
     source          1..3399
     mRNA            join(1001..1134,1209..1432,1589..2399)
                     /gene="g2.t1"
     CDS             join(1033..1134,1209..1432,1589..2168)
                     /gene="g2.t1"
BASE COUNT     1167 a   586 c  592 g   1054 t
ORIGIN
        1 acattacatc ccaagacata taagcaatga cacaaaacca attggtaaac actaaaaata
       61 acaaataaca aagatgaatt tcacttagga ttttggttaa aattaagagt tgtaagtggc
      121 cttgatcttt ctctaaaaag aaatgattaa gatagagcta gatagtttga ataagtcata
      181 tccaataagt tttaaaacca caaccgccca ttggaatgta ttattattat ccatatttcc
      241 atcaccactg cccatggttt cttcaaaaca acgaattgaa atgataagga aataccaaac
      301 taacgtacgt tactaaaaga acataaacaa gtccaagttg actcattata gaaaagagaa
      361 aaagaggtcc acatgcatgc aatgaacttt tatgtgacat ggaagcattc tatcacaaaa
      421 attcttacct acataccaaa gctaacacaa attattgacc ccaatgaaaa caccctttcg
      481 cttaactaac taaacttaga tatattaatt catcacataa cgtaacaagt agtctcaaac
      541 tcttatagga gtatgaaact cttaataaaa aatcaagaga aggattgaaa taacaaaaat
      601 ttagggatgt acttcactta tattttgcta gatcgcgaat gaccttaagt ttagaggtgt
      661 tctaagacta tcaatagttt gaaaatgaaa tgaataattc acatcaaatt aatttatagg
      721 tgttttcgat gtttctcttt gtaagacata aattgactat agatttgtca aaacacaaaa
      781 taatagtacc aatcacatgg ctcttgatat gaagtgaatt tggactctct tctattccta
      841 tcctttctcc ttcaaaacag gcaattaatt aagttacaac tgcaactatc tgatattcaa
      901 atctaactac tttatttaaa aaagaaaaat aaaattgtcc caccatgtaa ataatattca
      961 actcctatgg ctatatatag tcgggccaag taccttcctt ttcttcatac taaactagaa
     1021 aaaaaacaga agatggagat gccggttatc gacttcagta agctagaagg tgaggaaaga
     1081 tgtgcaacca tgtcacttct ccatcaggct tgtgagaaat ggggcttttt tatggtaatg
     1141 aatgaatgta taactctgtt ttttaagcac tttgataaga tgctaatatt gataagaaac
     1201 taatgcagat agagaatcat ggaattgaca gttacttgat ggacaatgtg aagcagttcg
     1261 tgaatcagca ctacgaagcc aacatgaaga agcgattcta tgaatcagag ctacctatga
     1321 gcttcgaaaa gaatggaaac atcagcaaca cagactggga aagcacattc tttgtttggc
     1381 atcgtccagc ttccaatatc tatgagattc aaggtctctc aaaggaactt tggtaagtca
     1441 acaacaccgc agcataaaag cttcaacaat tcaataaata tgctagaatt aatgagcaaa
     1501 cagacgtaca actacttacc gatatcctac actaagaata cttcattatt attaaatttc
     1561 acatttgaac tatgtatgtt gtgtgcagca aagcagtaga tgactatatt gatcagctga
     1621 tcaaacttgc agaaaatctt tcagaactaa tgtgtgagaa ccttggccta gcgaagagtt
     1681 acatcaaaga agcattttca ggcagcaagg gtccttctgt tggaacaaaa gtagcgatat
     1741 atcctcaatg tccccgccct gatttggtca ggggattgcg cgagcacaca gatgctggtg
     1801 gtatcattct cttactccaa gacgaacaag ttccaggtct ggaattcttc aaagatgggc
     1861 attgggtgaa cattccacct tcaaagaaca acagactttt tgtaaacata ggtgatcaaa
     1921 tcgaaatttt gaccaacgga atgtataaga gtattcgaca ccgagtgatg gctgaaaagg
     1981 atgggaatag actttccatt gccacctttt acaaccctgc tggtgaggcc atcatttctc
     2041 cagcatcaaa gctcttgtat ccctgtcacc tccgctttca ggattatctg aatctctatt
     2101 ccaaaaccaa atttgctgaa aaaggcccta gatttgagtc tgccaaaaga ttggccaatg
     2161 ggcattgagg aagaaggatt attgtatttc ttacttataa tttcggtgat atattttccc
     2221 ctttttcatt ttgggcattc tttgggttaa aatagaagag aagctgatgt atataagctt
     2281 cctttatcat gtcagattgc actaaaagtt ttaaggccaa agttaggatt gctgttatac
     2341 attgaccaat gacgcttatt atatatagag aaagagaaaa ataagttgat caaagttttg
     2401 gttctatcta tgtataaaag aaaaactaac tgattaacag agcatgtctt gatagtggct
     2461 gattgatgat tatgttggat atgtagcaag aattgatggg aaatagaggg aagggaggaa
     2521 tttgaaaagt tgagaactag aagagttgag aacttgaaaa gtcctcttat actttaatga
     2581 aaaaggcaat tgtcccttat cggtaatcga aagaaaaata ggagaagttt aaatacataa
     2641 acactcctat taattgttaa aagggttgga aagagggacc ttggaaagag gatccccctc
     2701 gcgccgtcgt cgtcgctcgc tcgcttcggc aaatgatcga tcgagagatt atttttcttc
     2761 tgttttattt aaaattcccg ccatgactgt tttgaaaggt tgcaattttc aggaacaatc
     2821 aataccattt gaaaggttgc aaactttcat taatggtcgt gtcaattctg aaagggttgc
     2881 aacctttcag aatatgttct tcttgcctat aaataccact cagtcttcag aatattttcc
     2941 aacaaatttt ctgatcttcc ttcttcttct aaaacatatt tcttcgtgta ctttcctgct
     3001 gtggattgat tcactgagtg tagatttttt ggtatctaca ctctactgat taagattatt
     3061 ttatcctggg tggttatatt tcaaatcaaa cctcgaatat tagaggggaa taatttcctt
     3121 aaggggacat tgtgaaatca gaggacttga ttttctttca aactaaagat tatttcagat
     3181 tctgataagt ttttacaaat ttaagtattt tttagaaata aatttctgtt catcttgctt
     3241 actggttcta taaatttcag ttacttcgta tatttgaaca atttattaca atcagtaatt
     3301 tctgattttg ataacacaga ttggttaaca gattatccac taccttcagc tgtgaggata
     3361 ccattcttca accaagaata atatgttata tgtatagtc
//
LOCUS       scaffold2390_19683-35882   16200 bp  DNA
FEATURES             Location/Qualifiers
     source          1..16200
     mRNA            complement(join(1001..1234,1538..1960,3386..3808,4415..4993
                     ,7872..7972,8600..8975,10617..11203,13061..14649,15124..152
                     00))
                     /gene="g2.t1"
     CDS             complement(13651..14634)
                     /gene="g2.t1"
BASE COUNT     6044 a   2897 c  2587 g   4672 t
ORIGIN
        1 gtgtgtacag atcttttaac tggtccagca ttcaggcctg atcataactt caggatgaat
       61 ctaagcaggt ggaacaatat tcgatcttca aaattatccc tgggctctat ttcaattctt
      121 cttaagccag ccatatataa tgatgtgaca agatcacaat acaaatcatc tctcctctgt
      181 gaaggaaaag aactgtttca acttgttcac ttatgtcata caacacttcc ttaccagcaa
      241 ccatctggta tctttagttg ctatctgatc caacatccaa ccaaagtaaa cgccttgaat
      301 gtctggttgc atattaaacc tatctgctct catttatatg tctcccttta ccacacacat
      361 aaaatttggt ttctgtaagc taacaaacac ttcagaaaaa aggcaacata ataatttcac
      421 gacaacgtaa aataacatca ccgataagat gtgaactatt tcttagtatc agcaaaatgc
      481 aacagtggtt tgactctact taattctagt aaacaatcta tagcaacttt ggtcaccaga
      541 caaactgcaa aggaatttta agagatatga tcatattcag ggagtcacaa actacaaact
      601 ctctgccagg tctagaaaag aaatttgtaa aattgtaatt atcgaacatg cggaccaata
      661 gacactttct ttttccaata gcttacgtaa agaaatagaa tgaacatgca tcttttttcc
      721 ttgataagaa atgtttaaat aatgaatgaa catacttttt tccgataaga aatgtttaaa
      781 taatgaatga acatacttct tttatgataa gaaatgttta aataatgaat gaatatacat
      841 ttcaggaatg ggtattagag aaaagaagat aaaacaataa gaaaaagaga actgcaacca
      901 aaatattagt cccatatgaa cttcagcgag gctctaaaga gttgctggca tatacctttc
      961 atccttttgc tccatcatgc tctttgtagc ttttgcaatt acatttgcaa tccacttatt
     1021 aactgcataa aataacaatt gtcaagcctt ctctagaatt gactaagccg gtaagacctt
     1081 ggcatatcaa gaacgaccta gaacaaggtt ttaaacaaca aagactactg attttattac
     1141 agatgctgat atgctatatt agtcgaaaaa aataaactgc tcctgaaacc agggactaaa
     1201 ccttcatcaa cctctctcat caaggaaaac tgatctgcaa attaccatgg ttatggaaaa
     1261 tactgacagt tttactggac aaaattttta agcacaacac aatcatatca acaacgtttc
     1321 aagtgacaac taatcaatat ttatcactaa caaaatctcc aaataagcaa gctgtccata
     1381 tccttagtat catagcaaca ccatatttcc atcagaccaa cttaaacata tagttgtctc
     1441 ttgtaatatg agcgcttcgt atttaggcaa acacattgca ttaaattgtc aattaatttt
     1501 gcagcatgtt caaacctata tcagagtcat ctagtacctg gtattagcaa tattgttata
     1561 gctattccag aaagaaatgc gaatttgact tgtgtataca ggagatagag agctattcca
     1621 atctgcaatg gcaaactgat gcattttatg attaatacat ccagaaacca agaaaaggaa
     1681 aaatggacaa aatccaagct gggaagcttc attctttatt tattagagct ctgatcattt
     1741 cagaaaggca gaatgctaga tgttatctgg aaagaaagac ttcaaatatg tttcatcaca
     1801 tttcaaataa gcacactttg tcaccaggag gagtagtgag tttaaggtag atcttgaaaa
     1861 agtcctctat ttttttaatt agatgcactt aacaacaaaa gcaacaagaa gagcaagaac
     1921 aaaagaaaaa atgcatacga acagatgctt tctctatacc ctgatttaac acattacagt
     1981 ttgttcaaca ttttgcagag cagtaccaat ctttttagca acaattcatc actatttatc
     2041 cccagaaaag ctaagatgga gggtcagatt gtgaaataaa cagtggcatc atcaaacaaa
     2101 atacatgaat atgcatcgag actcgagtgt aagaaacaat ggtaacacaa agtctcgaag
     2161 tcaaggattt atcagcacaa cccatcatac caaattttag ttgcatttag attccacgtt
     2221 atatatgatc agggctttgc acactgtaat tttgaatgca ccatttagcg ctgttatacc
     2281 atgtataaaa taccataact tacaaaaaag aaaagcatcc actactgcat ggatcaagcc
     2341 tttacttaga tctttcgaaa accagccata aaaaaaatta gaaaacaaaa ggaagttcta
     2401 ttcatctata tttgaatatc ttattttggg gttgggggtg ggccgtgggg tgggggtgat
     2461 ggaccaacca attacattgt tactgatctt ctcgggatag aaaatactaa cctccacata
     2521 tcatgaaaac tattacacag gttcacaatt cgatccgcat ccacagacat gaatgtctga
     2581 atttctcctt cagaaaattt tgatctctcg gccaaactaa cagaaagaca cttgaaagga
     2641 aaaaatggca ttgttagtca caaaatatct tgtagataga aatctttcac ttagatctga
     2701 agtttgaaaa gttagcagta gccactttag gctttgaaaa gtggtataca acacatggac
     2761 acacctatag aaaaacaaag gtagatatat cactaatcct atggccatta tactcaaaat
     2821 aaataaaaag gtactctcca cgtggattac ctgggttttg caaatgggct tggccctcct
     2881 acctagtctt cagttttgaa gaccagtagg acacccttaa catggaacaa atatccaatg
     2941 tattgtttat ctcactagta ctctagacaa caacaattag tataagaacg tcactcaaat
     3001 cattgtcgat cataatctac tatctgaaaa actcaaaact cctaatgtac ttgctataac
     3061 ctaacacaaa atgaatgtca atatttcatt taggacacat tccgagtttg aaaaatacac
     3121 aaatggaaat aatctgaatg aagaatacat aacgaacttc gagtactttt cttttttatt
     3181 tgtataatat cggagatgag tttataagag taacatagta aatgaggatt catatcactg
     3241 acacgaactt gtttgtgact gaagcatagt tgttattgta aaaatttcca gtttaggctt
     3301 ttgaaagaca aaaatcattc agttaagaac ataagaaaac aataacattt tttcagttgg
     3361 aataggaatc tctaattctt cagaccttaa aaagctaaga cctagtatct gaaagctaaa
     3421 aaaattagga taatttcact agaaaacaat gacaaaaaat gtcttcctca tttgacaaga
     3481 aagaaacacc agacactgtc caaattcaaa gaagctattg aaaaaccact ttaccatgta
     3541 aatggtctat atataaaatt actcattata taaatcacaa aatgaacata tccaaataag
     3601 aagataaata gtatgataca aagatgcaat atggacagct gtactgtggc tatagaatag
     3661 attcttcaag atgataaaga tgaaactcat aatagcttat tgctgataaa gaagattcac
     3721 ctttccataa ataagactca tgatactgga tcttagcttg agcttgagct ttgaaagatg
     3781 aaaagtatat tgtgtatcaa ggaacgatct gcagcattac acaaagaact tctgatactt
     3841 agtgtcataa tcagagctta atagtaactt acaatataag ttatataact aaaaaggtca
     3901 gacaaatccg agaaagacat tttgcatgct agctagtatg agaagtattt ggaatataga
     3961 taacaagatc aggtagtaag cttgtcacaa taagaataca ttcccaggag agaaaactga
     4021 gatgtataga actccaatta aaatccactt cccatttcca atacagaata tttcaaaact
     4081 caaattcaaa aggaaaaaac taaagcaaat tctaacaagg gttggtgata cagagatagg
     4141 atgaaataaa ccactataag aaaatgttga taagagcaaa ttttaaagta aaagtctaca
     4201 cctatccaag accctaagtg ctcacatgct tattatacat ggaagtgaca tctcttctaa
     4261 gatttcacag aaaaatatat gaacacgtcc ttcctaacac cttcagcagt tagacagtta
     4321 gattgtgaca acctagttac catgagatac aacttgaaat cccaaatgct cataatacag
     4381 ttagatatgt agattgtgac aggctagtct acacctattt tctcttcttt ttttatgtgt
     4441 gcgcaagaca acagtgggca tcagaattct gtcagcaact agagttctgc tacaaagtca
     4501 ccaagaacaa catgtagctt aagaagaact tgaaataaga cgaaacatat cataacttga
     4561 aattaaagtg aattccagga acgaagagta aaagttactt caagacagaa gaaaggccca
     4621 aggacagtgc aagaatatag ccgtcatagt ctcttgaacc tgttaataaa gagtacgaac
     4681 accagtcaca aagtgtcatt cgaccttgag aatgtttgag aagaaccaat gaatagtcat
     4741 gaagacatct ggcacactta tcaaatgata gtcaattgat caatgttaaa ttgagttcga
     4801 tgtcagacaa aattaaagcc aaacattgtt aagaacactg atagatcaga agatactaca
     4861 atccttgtaa agaaaagaaa gcatgtagct tcaactaaaa agctacactc taatgattga
     4921 tggagactaa acatctgcag taaaaagcca aaagaggact tgcagcaact gaatggggac
     4981 aagattgatg attctgaaaa tttcaacaga acatgtacta agattaggtt agaattaatt
     5041 ctatgcaggc attatgttgt ttgtcgagaa atcattcaga aacttctgat cgcatttgtg
     5101 taaaacaagg ttataatcaa ctctagcaga gcattaattg ttatgtcagc tgaaacgcaa
     5161 ggaaaagcaa ctgtcttgga atatcaaaga ctccaaaaag aagagagaaa taatcatttt
     5221 tccagtgaaa actatgaatt aagttcatta aattcaaaat ctgaaggata ctggaaaaca
     5281 atgaaatatc ggtatatgca aaccttgctg taaaaagcga atcaacttat tgagaagcac
     5341 tggacccgca aaactgagac agtcattaag aacctacgaa atcgagaaat gttacaactt
     5401 tttgaatata ttgacaaaat caaaaaggta ttaacaaatt cagcacttca ttttaataaa
     5461 gaatgcatta tcaaattcat atattgatct tgagaactaa ctagtcacta tatttaaaag
     5521 aaacattgcc tatgatgcca cgtaagcaaa caccaaaaac ttgtggtatg caatataaaa
     5581 agttagtcac caaaaagcag aaaatacttt catcagttac cagcttgcat tatgcaaaag
     5641 ctctctgtaa taaaccttta gaatcagtag gcagttcgct tgtcctattc aactgactct
     5701 cactgtctag tcataggtca tggtaaaggt tttgatttgg ttatctagag ttgtttgaat
     5761 tatgttaaga gaacaaaact agtacagtga gattttgagt gtttctaaca ggaatttggg
     5821 gatgggaact gttgggctgt atttattttt ggacaagtgg aaataggggt ttcgaaattg
     5881 ggtactgaaa atgaatcatt ggatcttcta atttaattgt ggggtcacac acttagcaca
     5941 aaattttggt cacaatgtag tatcctgcaa ttttcactat ccctacagaa ctataattaa
     6001 gaatgatagt ctctctaata tatatatctc taaatcaagt ttctggtgta ataaatgcat
     6061 aatttgggag ttagctggtc agccctaaaa ccgaaagaga aaatttggca agttcacaca
     6121 gagaacaaca acatacacag gaagcattac gttgagatta tacagcatca aaccaatgta
     6181 tatgcatcga gtcgtatagt cacaacttct tatcaatgaa tttatcagag aagcatcagc
     6241 taggtgacat tgacacattg gttcttctaa ctttccgaat ttaacataga gtggtcataa
     6301 tatattacct tcagaagacc taaacggaaa tattgccatc caaatgcacg acatattgtt
     6361 ttgattaatg aaggatgaga atattcattt ctttgttgag ctttccagca tgttgacagt
     6421 aaagtgtggc aggatgaagg atccatatca gtgggtagct caagtaaatc ttcatagtca
     6481 agctgccttt ttactccgca ttccattacg ggtttgacat atttgaatgc tatcagattc
     6541 cagcagttgc atacaacacc ctttgactaa tatccaatga aaccattgtc ccaagataag
     6601 aataaacaga agaaagaaga tagaaactaa aaatgttata ggcaaccaat actcgcttgt
     6661 gtacaaagta gaaaggaaga tgcattccac accatttaac agagagaccg tacagagttt
     6721 atgacatttt tctaaaaaaa aaaacagaga actagtgttt tctgacatct ccaaagtgat
     6781 aaaactggtg tcagtgtttt catatacaac aatatcatga tgaaattcaa taaatattaa
     6841 ataggatgaa aaatcttaat caatggaaaa gatatacata ccactcctct ggagctacct
     6901 tgaccagtgt ccatttttct gggcagaagt aattcctctt ccatgcaact gtttattttg
     6961 caattaacca tgaagtgatt attgaataag aaaaaaaaga cacacaaatg tattacctac
     7021 tggataaatg cttcaagtga caaatcagtg tttgatcaat atatatgaaa ttacaaaatc
     7081 tgacaaatta ttgccagatc atattgtcat gtcgaaaata catgataaat tgatgaaatg
     7141 gaaaaaactt ccatacacct gcatggaata tatcacccaa cacaatgcag gtatatataa
     7201 aggagaactt ttatgcaaga caattattgt gtacatatta aaatttaaaa agctcataca
     7261 gtcaaagtaa gggattagat gattatcaac atttaaactg ttatacatat ccaatagctg
     7321 gttgaatatg caaaatctgg atataatttc atattaactt agcaagatga tagaggatta
     7381 gaataattta tgatcccatt ttggattaca aataacaggt aattccataa aaatatctgt
     7441 ggaccatagc taagtttcat tacattttgt cattcattct ccagtatgtt taatacactt
     7501 gaaataaact tgctttgaga gaggtgttat gctaaatcca ttgcatttgt ttgttttcat
     7561 cttaagaaca gataccttcc atttttattt ttattttgca ttcactgctt aatgctaata
     7621 gtgtatatgt tatccataat catcaacggc acaaagttct aattttcaaa attatcaccc
     7681 actactcctt actaggatga ctaacttttt tctttccggc atctcatctc tcaggtaacc
     7741 tctaatcttt atgtagatgt tcaatgtgat tattcactac acaaggaggc taggagcaga
     7801 gatgacataa ccatagctgg atctttgaat cattacaatt acattatgcc aaaaacaaga
     7861 agagaaaata cctactactc tgaggccttg ttgtacttct ggttataata atcaaaactc
     7921 caaaacttat atccactaaa gcagtgaagc cttctttaag acacaaaaga gcctgcaaca
     7981 gcaaattcat attagactct tccaacactc agttatctgc agaatttagg tgataaatgt
     8041 tgcaagataa gtatcaagaa tcaaacatga acaattgttc aagaccaata aagcctcctc
     8101 ccaaacagac attttctctc ccataagatg ttggttcaga gacctcaatg tgtatatcca
     8161 tgaggaccaa aaagattcat aagataataa tcccaccttt atcttcagct taatgtaaag
     8221 aatctcataa tatgctttga cactagagtc ggtggtaacc tgtaatctgc tgcatacttg
     8281 ttaaatatac cactagtcaa gcctagaaaa aaacattttt agaagaatcc aatatcaatg
     8341 cacaataaag taacaccaat acaaacaaat acgagaattt gagttgaaag taacaaaaaa
     8401 ttaaaatctg attctgaagt gcaacaacat tcagcatttt tacttgtagg tacatttttt
     8461 aaactgatcg atgcatttac taatacataa aaactgagct ttcgagaaag taaatttcac
     8521 agatccaaca tgtccactat tttaagaaac tcggtgcaga gaaaaccata caaaatttcc
     8581 tgagaattat aagttgtacc tgaagagaag taaaatctct ttgtaaatga ggtactaaaa
     8641 gaagaaattt caacatccac caaacacata tgatggggtt gcagcaaaca acatagcagt
     8701 acccacactt caagaccagc agaatggtag cctgaaaaag tatgcctgat gagaaatgga
     8761 agttgttgca aacaaattca taatgtggta gagaagtgca aagctcaccc aaactgacaa
     8821 ttgtgaaaac ctgaggagcc attcatgata ctgaacatgt gaactttcta acatcttttt
     8881 gattagcaca accatgtcac agagtgccat gcttacaccc aaagcaggaa tcagatgcaa
     8941 gaaatccttt gccagaacag atatctgttt catccctgta gaccattagc ccatgaaaac
     9001 acctcatgaa ggaaaatatt aatccaacta cattgggtga agagttagat aaaaataatt
     9061 ggctcaattg caagtcaaaa agagcagtta aaaagttaga agaatgcaaa acatgaaata
     9121 aggcaattga aacctagaat tgaaaagatt aatcataaat aaatgagaaa atactatttt
     9181 gtcttctatt agttaattaa actccataaa gcaccaagac agagcatgca aagtacaata
     9241 ttatgtaaaa caaattggct ctaagtaatc taaccgaata gctagatacc caatattctt
     9301 cactcaaaca taaatataaa gtggaccctc agacttctac acagggtctt gagccctatc
     9361 aaagaccctt gtttgtttcc ttgcatacaa tcaaatgata aatgacatga acacttccca
     9421 agatgcgttt tcacctctaa ccttcttatg tgccaaaatc ctatgcgatt taagaaactt
     9481 gtaagaacta caattatcaa gccacaaaga cagcagcgaa cagagaaata acattgttat
     9541 acttcccttg cacaaaacac caaaacctga taaacttcct catttcctgt taattacatc
     9601 aggggaagaa ataattgatg ttatctaata ggtaaaaaca attatgtgag gtacaaaatt
     9661 aaacctgaaa ctatagctca ataacaatat agtgcgcctc tgtcttaaaa tgagagccca
     9721 aaaacgcctg gagtttttgg tcaatatctt actgcaacaa tctatgcttg cactttcctg
     9781 actatgccat gcttgctaca cagccagaag atagcaccaa aaaaccttct aatgataaaa
     9841 tattcattag cctacacaaa actcctttag ttttataatt ttggtgtcta agctaaccta
     9901 cataaaagtt cttcattgga tctccagaaa ctgataccca tccaggaaaa atagagctac
     9961 gatggacatt actaatttga aaacctaatg aattttgata actcatcaac atccgaatac
    10021 gcctcctcct gtccaatctc ttccatacta tagtctaatc acttttctcc ccaaaacgtc
    10081 ctgcttttgt tgcaagtctt cacaaccatt tacctttgat gagaaaactc aattggacct
    10141 cagacagcaa aattggatta tgtttactat cacaacacag ttccacaata catgtaacct
    10201 acagtaaaac tagtttcttc aatagttagg aatttgatca caaactcaga ttgatgatta
    10261 tccaacaaaa aaaaaactgg gcagaaaaag atattctcac cctcccttct ccaagaaata
    10321 gagataaagg ctaacattat tttccaatta aatatgaaaa acttattaag atgcaaatct
    10381 aattaaatgt tttacttccc aatatgaatc atcgcaaatg aaatctactt ccctaaatgg
    10441 aaggggtata cttattgatg gagtcctact tttatcagac cgataattca ttgcctcact
    10501 tttaaaccct ccatagagca ttcaatcatt taaattctaa attagtaact atagtaatgc
    10561 aatgcacttc tcttgcaatg aacataccct atttccatct ttggcactcc ttttaccagc
    10621 tcctatagca gcaacaagaa caatagtcaa gatattggct ccaaaaccta atactgtata
    10681 tatggttaag gtaataaaca gtaacaacaa ttggtgtaac tttcttagca tataaaaaaa
    10741 cacgaatgga aggatataag ttgctgaaac actctgaaac tccgtcgcta ttccaaacct
    10801 aaccatccag aaatcaaaac agaagtcgga agaattatga gaacactagc acaaacgcaa
    10861 tatacgaagt tctaccatat atagaaagtg aaaaagattt aattaagtga tattcatgat
    10921 ccacctacat gctcacccac tctctcagtc tcagacagaa cgtacttgta gtttcttgct
    10981 ttaaacactt aacaataaaa tttaaaaaac caagaatatc caaactttga gaaataaagt
    11041 tacaccaaga agaaatcatc tcagtaccac acagaatctt gaaaatttac aaagaaaatc
    11101 ccaaataaaa ccaagaaaac gtttcacata attaattact ctgtgtttaa aaaaaaaaaa
    11161 gaatcagtgg acaacccatg gcttaaagaa aaagaataac ctactgcagg caaggcaaac
    11221 tgtccaagaa ttcaagaatg taacaagatt cttgttttaa gaccaagtaa ttaaggcaaa
    11281 ttgtccaaag aagatgtcaa agaaatcaag aatgtaaaca agatacttct tttagtacca
    11341 agtaaaaaaa aagtgacatc ccactttgta cacagtgatc ataatcttga tatacagata
    11401 ttaaagaaaa caactaacaa aaatcagttc atatttaaat tccagaaaag taggaagaat
    11461 cgaattcttg aaaacaaaat taagtgtgta taaacttgtt agagtaaaaa atttagtgaa
    11521 attaggagaa agtaagtact gaaaacatac gtatggagag tcagggcaaa tgcggttcat
    11581 caactccatc gaaacggtgg aatttggaaa gcgaaaaaat gaaagagtag tgcatggagg
    11641 actgatttat ataaaaaaaa attagaaaaa gttggcaaac atgcggttcg gatcaaacaa
    11701 atgggtcggg ttttatggat ccgcaacttt gcttgttgct tttccacgtg tcctctgaat
    11761 ccctcctttc tacttttact tttattttta tttttttctt taattggcta ttgctttaag
    11821 ctttatagtt atgggcggag ccaaaaatat aaatcctttt atttataacg taaatagatc
    11881 caaagcttga tttaaaaagt tactttatat ttgcagtttc cctttttctg taaagttaaa
    11941 ttaatatata attagttctg ttatatttta aattaatgaa ctatatgcac tatataatag
    12001 ggaagttatt aaattttgac gtgtttttat ttttcatttg ataataaagt tatgaaataa
    12061 ttattacaat aaattaacta gataatgaca agtttaaatt cgaatgtagt aagttttaag
    12121 aaaccattaa gtcatttcgt ttagtaataa ttttatgatt ttaatgttat gaaatggttg
    12181 tcattgaaaa atcaaggaca ctatcacata catgaagtaa taacgctaag ggggtagaag
    12241 aaaaacatta ttctctctca cttgattatt atttttaaca tttgatttag ccaacatgtt
    12301 tataaaaaaa atatataacc tttcaaaatt aattattaaa aaaattctga ttatattcca
    12361 tctccttttt tgaaaataaa gaataacacg tactatttca atcgaaagtt gtctttaata
    12421 attgacttgt ctaaaacttt tatgagaaaa tttattgtct caaaaattaa gactatattt
    12481 cctcatcacc gtctctaact taaattaaag acttgacatt ttatggtatt agggaaaaaa
    12541 gagaaggaat tgagaaatac tttttttttt atcaaataaa ctctatagag agattcaaat
    12601 agactctacg ctcaagaaaa aacaatccaa agcattagca atccagaaaa aagattttaa
    12661 aaaaaaagag aggaagaaac aatacgatga tacttctacc tcttaatctt ctatccttat
    12721 tcatgtcttc cacattaatg ttatgtactc aataagttga aactatgtca tgtgatcagc
    12781 tgaaaacctt ataaaataaa aagagaaaaa aagaatataa aatccaaaag aggatcaaga
    12841 tgaagaaagt gaagaagagg gagtcaaaaa acaaatccac tatggcaggg tgcaaatcgc
    12901 ttttggtaac gtgactattc caccagccaa gagcctgagg tggacatcac gtgttaaggg
    12961 aaagaaacat aacaagattg atgatatttt aagggcagtg tgcatgtccc aaataatgtt
    13021 agaatgaact ttaagatagc attaactttt atgtagtcac ctaaaaagca aggagaaaaa
    13081 aagttcactt tctttttcaa aaaaaaaaga tacaaatttt acagtggaga aaacattact
    13141 tcattgctaa ggattgcaag tacaagtatg atggagcaag atattctcca tttttccatc
    13201 atactttagt ttccttaccc atactctact ctgttatccc agccctttaa gcttctatgt
    13261 ctaatttgcc tcaagaacaa caccaggcaa acatagagca taacagaaat ctatatcaca
    13321 taaactaggt accataaatc ataccaaaat agaaatctaa aacataccat acgagtatca
    13381 agaaatcact tactatgcct tctaaaacta gcaagaaatt agggagaatg aaggattgca
    13441 cagtccaggc agttaatata tatatctcga gtgtcttatg gaagcatcaa gagttgaatc
    13501 cacaaaatca agtcttcatt taactatata caggacactg taatccatgt ctgatgacta
    13561 ataaagtctt cacatgacca tttaggaagg ttaaactggc aaaagtactt ctaagccaaa
    13621 agaaatacaa atattaattt tagaaactta tcaactagct ccaggatcaa ggacgggtag
    13681 ccggcaatgt agactgattg ccttatcagt ttgatgtgtg cctgggatga agaactgaaa
    13741 tacgactgtt aagcaggcac cctgctgagt tatcccatag aaagcgcaat caggcttggc
    13801 tgcatgacac tgaagactct tgaagaaatg ctttacactc acttgcactg tcattgcatc
    13861 tcctctctga agtgctattc ttgtccttga ctgagcactc aaattttgat catctgttgg
    13921 actctgtgct tggtctccta taactgacag ctttcggaac tcagcaccaa gtgtgattag
    13981 gctagtagaa acttgcagat ggagatcacc atacttgcta atagaaacat taaggacatc
    14041 accgacattt ttcattttct ccacaaagtt ctgtaactgg tgcatgtgtg ggacttgtat
    14101 aagggtctga ggcaaatctt gggccatatc aagggctgct tgcaattcaa gtacatcaga
    14161 ccttgacaag ggtttagata tgggcacatc ttgaataaca gcagacttgt aaccttttgt
    14221 ctcaaaagtg agaaaaggca ttggttgttg agaatgagga gggagctttt ttaccagctt
    14281 gatttggatg tggttagggg cgctgtttcc accaggaagt ccactgtcac ccgcactgaa
    14341 ctcggtgtaa atactaatga tgctatgaag ggcacgatgc agaagagaga ggtcaatagc
    14401 aaaagaaatc cgatcatcat tttggctaga gaggcgatac tcatcaaaga gtgcttcttt
    14461 acgaaattga gcaatgcatt ggatgccatc accattaagg aggttatgaa ggaagtatac
    14521 gtggtctctc gttagataga ggtgacaaat ctttcccatt ttttcaaggg ctggcaggaa
    14581 cctcttgtcc aagaggctga caccattgtc cgatagaaac gccttgaact tcatttagtt
    14641 caataaacac tacaaggaaa tacagtacca tccagattac tacaagacca agcaatctcc
    14701 tccagattta tcaaaagtaa agctcaagtg ctcatcaagc tcccgttatc tttaccaaac
    14761 taatagagga ttcagaaaga aaaaaaaaac tgcagatgca actagagagg ttttcaggtt
    14821 ttatgcttac tacgtctgaa gaattacgaa ctcaattagt cataacatta catagtatac
    14881 aagcaataaa atcattgaac agcatttggg aataaaattc aaccggaata agaattatag
    14941 actgcagatc acattcactg taccggaaaa atcaacaatc gagtggcctt aaaattcaac
    15001 taccacctca gaaacgtcca cagtaagaac aagtagtcgc gaatacgaga aaatagatga
    15061 aacatgacag agaattgaac aacgagtagg tttcatttcg agagagacga cggagaaact
    15121 taccagatcg acgacgaatt aggtcaggta gggttcagag ctctttccct cttttccttt
    15181 tcataaatgg cgggagaact gaagtaaggc aaatgagaag tattttaaga catttttttc
    15241 gtgtctaaaa taagatgacc cgtaaatata tgctcatctg cctcttaaaa ctcataccac
    15301 taacaatacc gtatttagta taattttatc aataaatttt aaaaaaatta ggtataggta
    15361 taccatatat gtattttgat gggtaagaaa gttgtttcta atcaacccaa ctcaagaaaa
    15421 tcatttctca taatagttcg aaagaaatac aatagttaaa atacagtaaa ctactaaagt
    15481 aagagaaata ctaatggtaa taataaaatt aaaagataaa ataacgctaa tacaataata
    15541 ataatattga taaacaagac tgaaccctat ctaccatttg gaagaaagaa aaactattta
    15601 ctaaccatat atccttatac ttcacctctg cgctttccta tttaggattg tgttctcgat
    15661 aaactaaaaa tatgtcaggt ctaatttaat catctttctc caattcttct tcgatctctc
    15721 cctcaacctt atatgttctt ttactttttc ttctgaattt tggatgaaaa gcaagaactg
    15781 gtaaagtaca actaggtcac acaagaaaat accatacatg agttgtgtca cgaccggaat
    15841 ctagacccca gacgtgaccg gcgtcgttga cctctcagag gtcgcagaca agcctactta
    15901 cgtcattctt actttacata ggttaatttt agcggaaaat ttgaaatttt tgattcttta
    15961 atcatacttg ttaaacaatc tttatatttc gtaatcgttc accatcaacc atctaacatt
    16021 taggagataa gcaactgaaa gaaataattc attaagtgtt aattgaatat cggccaaaat
    16081 agcaccaata caaagtctga accaaaacag gaaagaaacg ctagtggaac atgctccact
    16141 aactcaactc taaaactacg ctagaatgta aaacagtggc atcctcgaag catgaggacc
    16201
//
LOCUS       scaffold969_91927-98080   6154 bp  DNA
FEATURES             Location/Qualifiers
     source          1..6154
     mRNA            complement(join(1001..1585,1809..1993,2353..2481,4791..5154
                     ))
                     /gene="g4.t1"
     CDS             complement(join(1204..1585,1809..1993,2353..2481,4791..5003
                     ))
                     /gene="g4.t1"
BASE COUNT     2090 a   1085 c  984 g   1995 t
ORIGIN
        1 tgaattcgcc tttatttgat attgtttttt tttttaaaat ttgttttagg tatcacgaat
       61 tttagaatga acggagatgg gatgattgaa gtttctggaa atgtggatcc aaaattactt
      121 ctaaaaaggc tatcaaaagc aggaaaaaaa gcagaattat gctggtttca atttggtgaa
      181 tgttcaacta atctttttgt taatcaatct aattatggaa gacaattagg atataatgga
      241 ggacaattag gatattatgg aggacaatta gatggtagat ttcttcatta tggagatatt
      301 agtaatcctc aattaaatcg acgatccaag aaaaaatttc aatttttaga ttatgattct
      361 aaatatgaat gcaccgtggc ggcagaggca cgggaacgtc gccgccgtcg agcttcgaca
      421 gcggcgatcg ccgatgaagg tgtctcctct tgttgtttga tgtgatatat atagttgtat
      481 tgagttgtag gtttaaatat aatgttcatt ataattatta cttaaatttt tttatatgtt
      541 aggtaataac gaaatgtctt attgtgtaaa ggcatatttg atatgattgc gttgttattt
      601 tatataattt gaaatacatt atactctatt tagatatacc ctatatactt caatattgtc
      661 tttaaaagac caaaataacc ttgatattta tactgtacta aaaaataaat caattactta
      721 aattttttta tatgttaggt aataacgaaa tgtcttatta tgtaaaggca tatttgatat
      781 gatcgcgtgg ttatcttata taatttggaa tacattatac tcgtatttag atatacccta
      841 tatacttcaa tattgtcttt aaaagactaa aataaccttg atatttatac tgtactctcg
      901 aaaataaatc aatttcttct caaacatata atatacagag cgtaatccca catattgata
      961 tctacggagt ataaaatgta tgtcaaacct tacccctagt tcagaaatag aatagttatt
     1021 tctgatggac cttcagctca acaaaaacaa tacaaaaaaa gaataagcta aagtgaaagg
     1081 atagataaca aacattgtga actacaacta aataatacga taattgaaaa tattcaaaaa
     1141 tcatgtatgg tcaaatttta ttggcaccaa gtgtttatac cgaatcaaat aattaaagat
     1201 gaattaacca tggttaattt ttaaatgtgc ttttctactg gtttgtatag tagaaagacc
     1261 ataaaattca gccaaataat ccaaagcttc tgagttattg gtacaaattt tccacaatga
     1321 ttcaacttca cccttagaga cagttcccca cttctcacaa tcattgagga actccaacaa
     1381 attggtataa aatgaatcat agttcattag aagcaaagga acaggaagtt gagagccaat
     1441 tcgttcgagt tgaatcaaag ccatgatctc aaaaacctcg tcgagggtac caattcctcc
     1501 aggaagcgcg ataacagctg tcctttcaga gcttctacat ctgacaacag catccaccag
     1561 cccgtgtttc cttgcggaga aaaacctgag tacaaaacag ttgatgaact caagaagcta
     1621 taagggaact ccctttgatt actggtcacg aagttaatta ttcgtgtaag aaactaatga
     1681 catgtttggt agcattttaa ttgttatgta tgaaattcgg cacaccaagt atggtgcttg
     1741 gttaccagct tacaaccaaa cagcccctaa gaacataaga aaaaccatgc atttgatgtc
     1801 atgtttacct gcatgtaaga taactctccg atggtaagta tggatgaaaa tttgtagctg
     1861 tccattcccc tgcttcttta tctatcttga acccgccaac gggcttccct gcttgtagag
     1921 caccttgtgt ggcagcatcc attaaacctg gcccagcccc ggaccatgtc gtacaatcta
     1981 atagagttgc aatctgccga acaagtagta tttagaaaac aatagtcaca gattcttctc
     2041 cgaatagtat tatgtcctcc gttttaattt gtttgtctta cattcctttt agaccgtcta
     2101 aaaaagaatg tcttttcttt tttggtaact cattaattca cgaggcatat tcaccaaaac
     2161 attgaaggac atggtacatt ctacatatct ttagtttaag accacatgat tcgaaagtcc
     2221 tttttgactt tcttagaact ccacgtaagt caaaatcaga aaaaatcgaa acggagggag
     2281 tactttttta tacaagctac ttcatctttc tttttctatt acttcaccca aactttgaga
     2341 aagttgacta accttgttcc ctaattcgaa ggtttttatg tagtgtggat gtccaggacc
     2401 catccttgaa gatcctaaat acacaacgcc gcgaccaagc ctgtgtatta attcatagca
     2461 ttgctctatc tctttcttga tctgcatttt caatagattg ttagtctcaa aaacctcaaa
     2521 aacagatatc ttgcataacc gagatgcaat aaaagtaaac cagcctaatt ttaagcaatg
     2581 catctaaaga aaagtgtgcg ttaaaaactc agatatttaa caattcccac agagtaaatg
     2641 tcatcgaaag tagccaaaca taatttagtg actgattgct atatctaaaa actaaagaag
     2701 cacttgctga cgattttttt gctccatcac tggaagcatg cgattctcaa gcttccacca
     2761 ctaaccagtc aaatatagac atggtgcata gcttctcata taggttcttc acgtctaatc
     2821 aagctgagtc catgctgagc tattcagctg ttaggtgtca attcgtcaga catcagcaaa
     2881 cgttaaagaa gaaaaggtgg tgggagtact agattccttt gaaccgaaaa tcatgtaacc
     2941 aagataaagg atgcaaacaa caacaatctt gaccatttgc aatgcttcca aatagtaaaa
     3001 aggaatcaga actcgtcttt attgaaaaga cgaagaaaag ccattattca atctttcctt
     3061 tttctggagg acagaatggg taagggcaag taaactaatg gaagaatgct gctagacgta
     3121 aacaattgat tgattgtcgc gatatatcac ttgttagtta tttagtccaa agtgagctgc
     3181 atcaacaatg taatacaact tgggaaaaca gaatgaagat actttctcca atccacaaac
     3241 aaatgattgt ggtgtttcac attgaattct ttccagtttt ccttcttcat ttcagaggaa
     3301 gcatgttctt gaaaagatgg ataaatttaa taaacacttt cgaaattgag aaaaatagga
     3361 ctctatctgg acaccaatga ggcctatggt cattttagct aatggttctt ccaatatgct
     3421 agtttgaaca acttccattc atgtacttct ccccctaggt acttagctta cagtatgcga
     3481 tgccagccta tatgccattc ctttcaagct acctgtaatt gatggctgat ttaaatacta
     3541 gcgatgatat cattaaatgt tttaacctaa gcataaagta atgctatagg gtgcataaga
     3601 tcctaatgtg gtccatggga ggaattacga ataaaggaac aataatcgct tgtttgatct
     3661 agcaagagtg gtgcttgttt cttgctggca cttaagcaat ttcttaaagc atctagatgt
     3721 ctcaaatatg cacttccctt ttacaacaca agagtaaagg ggtcaccaca ctacaacggc
     3781 ctccagatat cttctactca tatcaccact cagaagactc gaaattctta agtcatcatc
     3841 ccactccaca ctcaacctat gcatgttaaa gtacttacac aaagatacag ataaaatctc
     3901 tttcttataa gtccgaaaat gagataaatt cgtatgattt atacatttga caaagtgagg
     3961 gaatagcgtg aagtagagag tatcttcaat cttgtacggc tagcaacttc tttaatcact
     4021 aatctaacat tgcagcataa atctttctta gtactgaaaa cctcagttat gattcactcg
     4081 ttctttcttt tctgcaagac aacagggaca tagtctctaa aactcatggg ttctcaaaca
     4141 acagtacgaa cgagatttga atatataaat tataaatttc ccacgtcaaa atcccaagtt
     4201 agcatctttt tgtgtaaaat gagatcataa tgtcctcaaa tttgaaattt tcaaaacaaa
     4261 atccaagttt gcataaatcc aaaaacaaca ttgaacatcc aaagttagaa cctttttttt
     4321 cttcttttcg ttttgacagg ttacaaagtt tgaaactttt acccaatttc tactttaatt
     4381 tacacaaatt gctacaaaat aaagcctttg cagcaactaa atagattttt tttccttctc
     4441 tgccttttga caagtcccaa agctaaaaac tcaacccaat atttacttat atttacacaa
     4501 actgagacaa aatgaagcat ataaggaaga gccgcccagt gcactaagca cagggtccaa
     4561 ggcttactct tcgaaccggt gaactcctga tcacatgaca acagacaaaa caaagcatat
     4621 gcagcagcta aatagataac taaatgggaa ttttctcttt ttcacatctg acaattttca
     4681 aagttggaaa cttcaaccca ctttttacta tacaaattgg gactaaaaca aagcataagc
     4741 atcagctaat agaacccaac aaaacaagaa atgggtcata agtctattac ctcattagga
     4801 cttgttcttt cttcaaaatc aattgattca ttcttgcaac aaaatgagat tcttgattgg
     4861 tacttgagct ttggcaagta aagattaaaa ccccatgttt cctttctcat acaagacccc
     4921 aaatttacat ctttcttatg atgatgagag cttcttagaa agatattagc cattgaaatg
     4981 gtactaactg cagcaaaccc catttttttc aatagaggga acaaagctct caacttggaa
     5041 acaatatatg taacaaaact ttaccccttg tttgaatggt tgttaccccc ttcaaatatc
     5101 aaatatcatg tttatttcga ttgttactaa aatactatcg tatcgttatc attagataat
     5161 gataaaaaga tttattttat atgatattga tttaatgtgt ttgcatagtt aacttgatat
     5221 ttttatttta tttaatcttt tattaattgt attttattta tcctaccttt ctatagtaac
     5281 tctattccgt ttgttatttt tcttttaaat ttatcctttg aattataaat ttgcgacatt
     5341 acataattac aaaaaatagt ataatttatc taattattat attggataaa acaaatatat
     5401 tatgaaacag tacaaacaac catccaaaac aaaatattac ttaattgtat gattatagta
     5461 acttggttat ttctcataac ataattataa tttaaatgta attacatatt tgaatggcca
     5521 aacaacaagg accaaaatgt gaaaaactga gcaaaacgac tacgtttaac tgaaagggca
     5581 ataaggaagg acaaaattgg aattgtgaaa tagctagggt ttgaatttat aagctgataa
     5641 aacccaacac ttgcagagcc gtcgtccgtc tttgagtaca tcgaacccta aggacctccg
     5701 tcaccggcga caatgggtaa tagaatctat tcatcatttc atattgttaa ttcttccatt
     5761 ttattcgttt aatatgtata attggaatag cgaagtgaat ttaatggaga aatttattgt
     5821 tatattgtat aggtatctct cgtgattcta tgcacaagag acgtgccact ggaggaaagc
     5881 agaagacttg gaggaagaag cgaaagtatg tacaaatttt tcatatttaa gcagcaatgc
     5941 tatcttttgt taattgttaa cgtgatctgc tagatttagc atgattctgg atttagagtt
     6001 tattcagatt gttcgatgta tagaggtaga tctggaggct gctcattttt ttaagtgatt
     6061 cctcacttat gcgttcgtat tgtgttatta ttatgaaaaa taatgaaatt tgtacatgca
     6121 tccaattcta tggagtttaa gttattgatg tgta
//
LOCUS       scaffold1072_90120-93438   3319 bp  DNA
FEATURES             Location/Qualifiers
     source          1..3319
     mRNA            complement(join(1001..2185,2258..2319))
                     /gene="g3.t1"
     CDS             complement(1133..2086)
                     /gene="g3.t1"
BASE COUNT     1176 a   565 c  467 g   1111 t
ORIGIN
        1 attagtattc taatttttaa attaaaatag aatttattat taagtaaggt tatagactta
       61 cactttttaa aaaatatata aataaaataa atcaatgtat gttatgttga aatttgctat
      121 aagagtatta tgttaaattt tttgttttga atttataact tatgttatat tttcagtctc
      181 atttgttttg ataatattga attcacattg cacgtcattt tttaattaga cttgatagaa
      241 tatcttttgt caaaagatat attaatcttt ttatcaaaga tgcatttcac aaatttcgta
      301 gaaacttcat atttttagtt tttatgatca attcagttga agtatattaa tttgaaaaaa
      361 tataaatcaa ttgtttttca taatattagt tgaagaatat atgtttatta attaatatat
      421 tttcaaaaaa taatatatat cttaaatatt taatttaacg tcatttataa agtttcttat
      481 ttgtctatta taaattttta attaattaat tttaatttat aaaatttaat ataattttat
      541 gattgcaatt gttcatccaa acagaacatg tgtaattaca ctatggatcc aaatatgacg
      601 tgtaattaca atgtaattaa actgtggcaa tcacacaagt cagtgtaatt aatagacagt
      661 gtaattacta ccccattaat tataccaatt tcaattacta gatgactttc taaacatatc
      721 cttgatctaa acataccctt ggtatttcag attaggtgta tggagagata ctgttgctaa
      781 aagcaatgtg tttttatttt caaattgtaa atggtaaata tgcaccattt attagacatc
      841 agtatagatg tcaaacacgg atatcagtat agatgtcaaa ggttataatc tcccccttct
      901 ccctcttgtt tatttaacat aagacttcag taaaaaaaaa tagtaccatt tttcttatag
      961 ttcaccttac ctataattac aacaagtaat ttaagacttg atcatgaaaa tccttgtatt
     1021 ccaccaagat aaaatggatg gttcaaggaa aaaaaaaatt cagttaaaac acaatgattg
     1081 acaccaaaag caaaagaatc aaaaagaggt acaaaagtga acagtacatt cttcaccaag
     1141 taaatgaagg gagcacatat gtaggatatg cattgtttgc caaggcaaga gcatgtacat
     1201 tatcatcatc cgcgacttct ccgaattttc caagtccaag ttcagcagca tgtattccgc
     1261 ctgtgataaa cgctgaagca attccagcta catttgcgcc tttgatatca tggtgaaggg
     1321 agtcccctat agcaacacaa tcggaggcat ccacaacaga agccatttcc atagctgact
     1381 tgtatattat cttatcaggt ttacccatcc attttacttc accgccaagt ttctcatacg
     1441 tggctgccaa tgttccaggc ataacacgca gagatctagc ttcaacggtt acaaaatcag
     1501 gatttgctac taccatgggg attttcttag cagcacaccg atccagtatc ttttcaagtt
     1561 catcaagatt cataggaact gcagcaccag aagaaagccc caaggcttca gttccgtgag
     1621 ccaaaataaa atcagcttcc tcaaccttct ctacaacttc tagtccgagg ccttcaagag
     1681 atatagcacc cctgtcactc caagtcatgt gaatacacga tcttcctatt gaggcaaacc
     1741 aagcgtcatc tctcgtttga agatactgat gtgttaattc accactcgtg atggcaccaa
     1801 taaagagcga cgggtcaaat ccaaggctcc tcaatttttc cagggttgtg gatgctcttc
     1861 ttgaagaatt actaatgatt accatctttg caccataagt tgccaacttt tccaaggcag
     1921 aaatggcacc aggataggga tgtttcccat catgaagcac accaaactga tccagaaacc
     1981 atgccttgaa tcgacaactt tcagctagtt gttgaattcc attcaaagtt tgaaatttaa
     2041 gcttggttgg atttgatgat tgaactgata agcatcttcc catcatggtt caactcttct
     2101 ctgtatgtga aatttgtgat ttaggttctt tttgtccaat taccctattg ttttattcag
     2161 tatactataa aattggttca aaaatctgca atacataagc ttacaaacat atcaacatat
     2221 tcccacaagt gcggtatggg gaagacagag accttacccc tacctctccc ggaggataga
     2281 gagattattt cccaaagacc tttgtctcaa acaacacata acacgactgc tatacggagg
     2341 tagaacaagg ataagctaaa caggaaaact gcgataaaca acttacaaga taaagttaca
     2401 gccaaaacat gcaatgatta attacaattt tcagaccaag aaaaaaaaaa taattctcac
     2461 ccaacaaaat agactttagc attgaataac aacatatcca gtaatctcac cagtgaagtc
     2521 tcgagtgcat aaagtctatc catatcttaa cctaactgaa ttttcacctt gttcgctatg
     2581 atttgatttt aaaaaaataa gtcaaatcga gcgattcaat ctatccttca aaacccaaaa
     2641 attcaaatta agaaatcaca agaaacttga aaaaaaaaaa gagccaagaa ggtagaaagg
     2701 ggaaaattag ataaaaaaaa acatttacga ggaaaatacc tgaagttgta acaagccagc
     2761 tgaaagtaag gatgaaaaat gattttctcg aattgtatgc ttgaggaatc caaatctaga
     2821 ttcatgccaa aattaccaaa atgccatcag tgttgatttt aggggaaagc aaaacggacg
     2881 tctcccatat aaatatgaga ttctacttgt ccacttttta tttcacaatt ttttattttt
     2941 ttttaaaaaa aagagataat gttatcatcc tccctctttt tttaattatt tctctacgta
     3001 cttttttttt gttatttcta ctaataaatc aagagagtac aatcttttta cctattatat
     3061 tatcaactta aaataaatat taaaggatta ctttttttaa ttaattctat agcttttttt
     3121 attttcaaac gtaatattat cactttattt tttttactta tatattaatt atgaatatcg
     3181 ttttgagatg acgattgaaa tgaaacttaa caaatttaac atctataatc taataaatga
     3241 gggatagtac attattaatc aatatgtcaa atgtcaatat atattttctt agtaattttt
     3301 ttgtttggac atgtagtta
//
LOCUS       scaffold442_35363-40031   4669 bp  DNA
FEATURES             Location/Qualifiers
     source          1..4669
     mRNA            complement(join(1001..2241,3552..3669))
                     /gene="g5.t1"
     CDS             complement(1244..2203)
                     /gene="g5.t1"
BASE COUNT     1517 a   884 c  741 g   1527 t
ORIGIN
        1 tttaaaagag ttggagaagg aatgcagatc aaaagagaga ggctagattg ttgttgtaac
       61 gcacatatat agccaatgga agaccggtga ccccggttgg ggggtgagac ctacgtctaa
      121 aataagagga atgctaggac ttttgagcaa aggttcaaca tgacggtttc tttcaatgtc
      181 ggacaccatg ccagcttgaa cacaccacaa ctaatctatg acagcctgca gcaacccaca
      241 agcatattca ggtcatcttt ccccaactat gatggcatag acggctccac tgggtgtagt
      301 agttgggggt caaatgactc aaacctaagg tctccagatc gttactcaca aaacctcaat
      361 tacacagtca gccccttggt tacaaagttc tacaagatga tctatagcta ggctaatcag
      421 gtaggacaag catttctatc tactacgttt ggacacttga gtttttcata cagaccatta
      481 caacaacaac aaaaaattac catacaaagt actaactatc atttttacca acttttgata
      541 caatgtctat atattcattt cataaggagt gacattgcct atgcattctt attagcaagt
      601 taatcttgtg gccagtagat caatagccaa gttaatatat ccactaaata gctcagatct
      661 tccttttgcc tcaaaatcct gctgctagag ctaatcaaga aagttaaagt aacacttatt
      721 ttctgcatca agctgagtcg cttactatcc tataccgcat aatgattgca cagccgactt
      781 aattctagca agtagcaaga aaaaaaattg aaagagtgaa attgtaacat ttaactattt
      841 gaatcatcaa agcattttga ttccagccat cacaaagtgt caagatcaaa gatttgacat
      901 taaacgtcca gagattatct ttagcaaact gcaactcaaa atttggaagg ataattccat
      961 gcttagcata cgtcatacgc actgtgagca caatctccac aaagtggaaa tgcatttatt
     1021 catataagtc attgtcaagt tacagatttc atagaacata acttcaaaac tttttaactg
     1081 aataactgat cgccttacaa tttcttcctc aacaaatcac aatgtcaatt catgaagtag
     1141 tgatttcgaa caaataaata agtattgtat atcgtaaaat atgttacctc aacatagctg
     1201 aaaattttcc tctgagattt gaatcaataa ctgatcttta tgcctaagct tcagcattag
     1261 cagacttgga gcttctaaaa tccttcttca actcagccat tcttttcata caagctgctt
     1321 tattcttccc aggcacagcg gctgctattt tctcccacct cattgccact tcctttggaa
     1381 atgtcttcaa tgcattaagc aaagctaaat cctccccact actccatcca ctctccaccg
     1441 cctttttcgc ctccacattt ttgaaatcag catcatttcc accctcagct ctcttatcaa
     1501 ctgttttcct gtccttcaaa aacctctgat aggaatcccc atcactcatt ttcttctcac
     1561 ccaattcttt agatttctta atcacacttt ccactttgta tctcccgtta aatccatctg
     1621 ctatcgcctc ccaccgcccc ggtttcccca ctggatgctt ccccatcatc ttcctcaaca
     1681 actcctcatc cccttcattc cacacaccat cccccacttt tttctccaga ttcgcaaccg
     1741 acccattact attcttcgaa tttgccactg acccattagt tttctccggt tttagatcat
     1801 aattggtagc taacacaggc tcaaagtcaa catttttctt ggtgggtctg ttagatcttc
     1861 tgtttgattt tttcgtatcg ggttcggtat cagaaagatc atctttaggc gggtcttgaa
     1921 tgggttctcc gagtccgacc cggatatcac cacctgtgac agaagaagga gcaaacggtc
     1981 cgacaaggag ggaaagagag atccataaga agatggatcc gaagggttcg aaagagaaat
     2041 aaaggatcga cagaccgaag aaaagaacag caagagagat ggagatgatg attccgggtc
     2101 ggtatagaga acgggtttgg gtatccggat cggaattgga ttgctgcaat ggctttgatt
     2161 ggaagagaaa tctgggtttg gcgtcttcat ctaagaactc cattgacaaa caaaggtcag
     2221 tcccctgatg tttacttttt tcttatttta caaaacttat actatgtgta aaattgagaa
     2281 aaatgcaaaa attgatcctt tatgtttgta gtaagttaaa agtgatcctt taataggccg
     2341 aagaagtata gtatagagag acatgataca tcttcagctt atcgagaacg tgattgtgga
     2401 taacaagtta tgaaggttgc atgttagagc agaaggttag tagatagcag agggttgttg
     2461 ttcttgtttt ttcgagtgtt actatcattt tactagtttt attattgtaa tagttcttag
     2521 ttttcatacc tatcatcgtt tgttgttaat cgtgtttcaa atatcacact attttcttat
     2581 tcttgttcct ttattgtaga ttttgcattg tttttcttgt tggttgttat attttcaacg
     2641 ttgttttctt ctctttgtac ttgaatttgt tgttattgag tcagagatct ttcgaaaata
     2701 gtctatctaa cccgacaagg taatgatatg attcgtctat attctgccat cttcaaattg
     2761 tgcttatgga atttcacgct aaggaaacct tttcaataca tgagaagcgc agtgtctgtg
     2821 aagatgttgt tcaactatga cattgagctt tttgaacgga cacatcagtg gattagctag
     2881 aatcaaaacg attattgagt acatatgtcg cctgctattc aagtaattct ctggactctg
     2941 ggtctcactg aaacgacgac aaaaatgtct ttttgctgtt gtcaaactta tcaacatgag
     3001 tattcttatt tttgctaaca tataacaaac tctagttgtt atcgtattta gtgagatgtg
     3061 aagattaaca tgaactcaaa ggtgcatttc atatatatct tttctataaa tgcaagaaag
     3121 caagattgta tgagtataca tcgcaacata tcatacttta acaataagta tcatattaaa
     3181 tttaagtaca aattcatata tatgttttag aagtcacact cttaatcttt aaacgtacat
     3241 aatttgactt ttataaaaat aattagataa tacatcttcc ttaattttgt tttttgctcc
     3301 taatttctgc ttaggcaaca aaaataaaaa tcacaaacac cacaattaca gcttcgagga
     3361 aagcataaat tgcaggcgca accccccaaa ttaagcaata gcaaatttct gccccttatc
     3421 ttctcttttg atgaaacatc ttccctccta acttttaaac ttgacacatt gggtactaaa
     3481 actggtgaat ttctagcact tttagtacta ttaagattgc aacaaattgg agaaatgata
     3541 atcaatatta ccaaggtaat tgctgtataa ttaggagatg aaatccctgt tgccatggca
     3601 aaagttgtgt taattatttg cctagagagt agttaatcac ttaatataac ctctaatgat
     3661 atgatttgtg tagtgattaa tgtgtcctaa gcaaaggttt atatagtgtt aggagagagc
     3721 cttaataatt caagaataaa aaattgaagg gccaaaattg ttttcttgtg tttatttttt
     3781 acaatataag tattaatcaa ggatttaaag ctttaatatt ctggagagtg aagccaaaat
     3841 ataaagacaa gtaattgaag atgaataaat tggcaagccg gatcatagca tctttaatta
     3901 tttgctatat ataatcggag gcggatttag aatatcagta ctattaggtt tatttaacat
     3961 cagtattttc gacacgaaat ataaatttaa ttgtaaaaaa taaagactcg tgaaagttat
     4021 aataaaaaaa caaatatgaa tcataaaatt taaatcttga atctgtcttt gcctgttatg
     4081 ttataatctc actggaatct tccctgtaca atttcaatta acattgaata ttctctttat
     4141 ataataccat caaaaaacaa aaacaaaatt tgacttggta ctcatttgct tgtagtaatt
     4201 tgaaacattt gtaacattat ttattagtaa ctaactactt ttgttttatg tttttcaatg
     4261 tcttgacatt ttctcttata aatatagtga catgcacata catcgactat tttatcaatt
     4321 actcacaaca atcttacact agtacatgag aaacatacaa atttgaaatc atcacgtaga
     4381 aaattattaa aaagttgtca aaaaagaaag ggacattctt taaacgaacg aactatagca
     4441 tgaatatatt accaagtcaa gttgaaaacc ttttggtatt ttcaataata atatgtcatt
     4501 tgaaatttcc aacagagatc aaaagtgatt gtaacacata tattactact caaattcaca
     4561 acacactatg ccttgcattt catacattaa caagaaacat gtagatatca tacgatactt
     4621 tagcttatat acacttgcga tatagttttt cacacaatca aatccccag
//
LOCUS       scaffold4201_62756-72509   9754 bp  DNA
FEATURES             Location/Qualifiers
     source          1..9754
     mRNA            complement(join(1001..1111,1361..1395,5341..5355,5650..5856
                     ,6204..6494,8216..8754))
                     /gene="g1.t1"
     CDS             complement(join(1102..1111,1361..1395,5341..5355,5650..5856
                     ,6204..6494,8216..8683))
                     /gene="g1.t1"
BASE COUNT     2396 a   1057 c  1003 g   2014 t   3284 n
ORIGIN
        1 ttatttttag aattattaaa ttaaattata aattacaatt caaaaatatt atcataaata
       61 tcgacaaaac aatattacat gatgttaaag ttataacttt ttaatcaaat ccacaaataa
      121 aattattttt ataatattta taaaaaaaaa tcaagtaaaa gaataaatat ctaaatagaa
      181 atattaactt aattgttttg agtttggact ctctttaatt ttaaatttta atattatatt
      241 atatttttaa tttattttta ttggcccacg ggctgaccct acgatatttc tcaagcccca
      301 caaatcagca ggcttattca ggctgggcta aaaaactctt ttcttaaatg ggctccaaaa
      361 atcgtatctc agccctatta aattccgggt taagctaggt tagcccaaca ggcctagccc
      421 atatagacgg ctctagtaat tatttcaaac tattgatgta tttttataat tttgtgttat
      481 tatattatta tactaattta aaaatccata ggacttacac ccctcaaaat tccggatgat
      541 aattgaattt tctaacttca tcattcgaat gaaaattacc aaataataat aaaaaaatta
      601 attgaatcaa tgtaatgaaa aaatatttaa gttgcacttg tagtctgtat ttgtatttca
      661 gatgaagata ccaaaccaaa ttttggattg aattgtgatc tttatctcta tttatatttt
      721 caatgaagaa atcaaaccac ttttgattaa attattacct ttcgaaaatt gtgaactata
      781 cgtattgata tgttcaacga cgacgttcaa atagttactc cttcgttcac ttttatttgt
      841 catgatacat ttttcgaaag tcaattcaat ttttttcaaa gttaaattag attacattaa
      901 tttgatattt ttaacaaaaa aaatagatat acaaaaatta tatgaaaact actataaagt
      961 gcaatttttc catatcaata tgataaaaaa atacatctta aaatgttagt caaatttatt
     1021 atagttttac tttaaaaatg aaaatcatta caattaatag tgaacgaaaa aagcaaaaaa
     1081 aaaaacagat ttatatatga tttattgaga tcttccgttt ttaaatagat tttgaggagt
     1141 caatcacaca aatcataagt aaatttgata gtaaatctaa caaaattttg aaagcgaaac
     1201 acatttatga attaaataac atttaagctc tagctaaaaa cttttagtag gaaaacttca
     1261 gttaatgaga ttgaatttct atctaaagtc agttatttat aaaattttct cctaatttaa
     1321 tatttataat tttcttagaa tagttcaatg cattaaacac aatagcagac gaagcatgcg
     1381 aatgaagagg cataactgca aaattgatat acatgcttac aaaataaaaa ataatgtgta
     1441 tttaataaaa cgataaaaat atattgtaat tcttctctag gtagatacta cgatacatta
     1501 tcataattca aatgtcattt ttatctttaa taggtaattg aatatttctt tatcaaacat
     1561 atacgacatc tttgaatata caatatatgt ttgactaaaa tattaattta cctcattcac
     1621 tattcttaga agggaaaatt tcatatatgg caaacagatg ttatgaaatt acattccatg
     1681 ggtatagttt acataattac atttcatggg tatagtttag tttattaggt gactctaaat
     1741 ttgtataaaa catttttttt aattaaattt atacaaaaaa aaatattttt caataaatgg
     1801 taatagtagc acaaaagatg ctaacaataa attcacataa tcccatgatt taagcagaac
     1861 attcaaaatc aaatatttcc ccaaaagaag aattctaaag ctatagaaag acaataccag
     1921 ttcaaaatca aatatttttc taattttttt ttagataaat ctatgaaaca cacacacaca
     1981 cacacacaga tatatttata tataaatnnn nnnnnnnnnn nnnnnnnnnn nnnnnnnnnn
     2041 nnnnnnnnnn nnnnnnnnnn nnnnnnnnnn nnnnnnnnnn nnnnnnnnnn nnnnnnnnnn
     2101 nnnnnnnnnn nnnnnnnnnn nnnnnnnnnn nnnnnnnnnn nnnnnnnnnn nnnnnnnnnn
     2161 nnnnnnnnnn nnnnnnnnnn nnnnnnnnnn nnnnnnnnnn nnnnnnnnnn nnnnnnnnnn
     2221 nnnnnnnnnn nnnnnnnnnn nnnnnnnnnn nnnnnnnnnn nnnnnnnnnn nnnnnnnnnn
     2281 nnnnnnnnnn nnnnnnnnnn nnnnnnnnnn nnnnnnnnnn nnnnnnnnnn nnnnnnnnnn
     2341 nnnnnnnnnn nnnnnnnnnn nnnnnnnnnn nnnnnnnnnn nnnnnnnnnn nnnnnnnnnn
     2401 nnnnnnnnnn nnnnnnnnnn nnnnnnnnnn nnnnnnnnnn nnnnnnnnnn nnnnnnnnnn
     2461 nnnnnnnnnn nnnnnnnnnn nnnnnnnnnn nnnnnnnnnn nnnnnnnnnn nnnnnnnnnn
     2521 nnnnnnnnnn nnnnnnnnnn nnnnnnnnnn nnnnnnnnnn nnnnnnnnnn nnnnnnnnnn
     2581 nnnnnnnnnn nnnnnnnnnn nnnnnnnnnn nnnnnnnnnn nnnnnnnnnn nnnnnnnnnn
     2641 nnnnnnnnnn nnnnnnnnnn nnnnnnnnnn nnnnnnnnnn nnnnnnnnnn nnnnnnnnnn
     2701 nnnnnnnnnn nnnnnnnnnn nnnnnnnnnn nnnnnnnnnn nnnnnnnnnn nnnnnnnnnn
     2761 nnnnnnnnnn nnnnnnnnnn nnnnnnnnnn nnnnnnnnnn nnnnnnnnnn nnnnnnnnnn
     2821 nnnnnnnnnn nnnnnnnnnn nnnnnnnnnn nnnnnnnnnn nnnnnnnnnn nnnnnnnnnn
     2881 nnnnnnnnnn nnnnnnnnnn nnnnnnnnnn nnnnnnnnnn nnnnnnnnnn nnnnnnnnnn
     2941 nnnnnnnnnn nnnnnnnnnn nnnnnnnnnn nnnnnnnnnn nnnnnnnnnn nnnnnnnnnn
     3001 nnnnnnnnnn nnnnnnnnnn nnnnnnnnnn nnnnnnnnnn nnnnnnnnnn nnnnnnnnnn
     3061 nnnnnnnnnn nnnnnnnnnn nnnnnnnnnn nnnnnnnnnn nnnnnnnnnn nnnnnnnnnn
     3121 nnnnnnnnnn nnnnnnnnnn nnnnnnnnnn nnnnnnnnnn nnnnnnnnnn nnnnnnnnnn
     3181 nnnnnnnnnn nnnnnnnnnn nnnnnnnnnn nnnnnnnnnn nnnnnnnnnn nnnnnnnnnn
     3241 nnnnnnnnnn nnnnnnnnnn nnnnnnnnnn nnnnnnnnnn nnnnnnnnnn nnnnnnnnnn
     3301 nnnnnnnnnn nnnnnnnnnn nnnnnnnnnn nnnnnnnnnn nnnnnnnnnn nnnnnnnnnn
     3361 nnnnnnnnnn nnnnnnnnnn nnnnnnnnnn nnnnnnnnnn nnnnnnnnnn nnnnnnnnnn
     3421 nnnnnnnnnn nnnnnnnnnn nnnnnnnnnn nnnnnnnnnn nnnnnnnnnn nnnnnnnnnn
     3481 nnnnnnnnnn nnnnnnnnnn nnnnnnnnnn nnnnnnnnnn nnnnnnnnnn nnnnnnnnnn
     3541 nnnnnnnnnn nnnnnnnnnn nnnnnnnnnn nnnnnnnnnn nnnnnnnnnn nnnnnnnnnn
     3601 nnnnnnnnnn nnnnnnnnnn nnnnnnnnnn nnnnnnnnnn nnnnnnnnnn nnnnnnnnnn
     3661 nnnnnnnnnn nnnnnnnnnn nnnnnnnnnn nnnnnnnnnn nnnnnnnnnn nnnnnnnnnn
     3721 nnnnnnnnnn nnnnnnnnnn nnnnnnnnnn nnnnnnnnnn nnnnnnnnnn nnnnnnnnnn
     3781 nnnnnnnnnn nnnnnnnnnn nnnnnnnnnn nnnnnnnnnn nnnnnnnnnn nnnnnnnnnn
     3841 nnnnnnnnnn nnnnnnnnnn nnnnnnnnnn nnnnnnnnnn nnnnnnnnnn nnnnnnnnnn
     3901 nnnnnnnnnn nnnnnnnnnn nnnnnnnnnn nnnnnnnnnn nnnnnnnnnn nnnnnnnnnn
     3961 nnnnnnnnnn nnnnnnnnnn nnnnnnnnnn nnnnnnnnnn nnnnnnnnnn nnnnnnnnnn
     4021 nnnnnnnnnn nnnnnnnnnn nnnnnnnnnn nnnnnnnnnn nnnnnnnnnn nnnnnnnnnn
     4081 nnnnnnnnnn nnnnnnnnnn nnnnnnnnnn nnnnnnnnnn nnnnnnnnnn nnnnnnnnnn
     4141 nnnnnnnnnn nnnnnnnnnn nnnnnnnnnn nnnnnnnnnn nnnnnnnnnn nnnnnnnnnn
     4201 nnnnnnnnnn nnnnnnnnnn nnnnnnnnnn nnnnnnnnnn nnnnnnnnnn nnnnnnnnnn
     4261 nnnnnnnnnn nnnnnnnnnn nnnnnnnnnn nnnnnnnnnn nnnnnnnnnn nnnnnnnnnn
     4321 nnnnnnnnnn nnnnnnnnnn nnnnnnnnnn nnnnnnnnnn nnnnnnnnnn nnnnnnnnnn
     4381 nnnnnnnnnn nnnnnnnnnn nnnnnnnnnn nnnnnnnnnn nnnnnnnnnn nnnnnnnnnn
     4441 nnnnnnnnnn nnnnnnnnnn nnnnnnnnnn nnnnnnnnnn nnnnnnnnnn nnnnnnnnnn
     4501 nnnnnnnnnn nnnnnnnnnn nnnnnnnnnn nnnnnnnnnn nnnnnnnnnn nnnnnnnnnn
     4561 nnnnnnnnnn nnnnnnnnnn nnnnnnnnnn nnnnnnnnnn nnnnnnnnnn nnnnnnnnnn
     4621 nnnnnnnnnn nnnnnnnnnn nnnnnnnnnn nnnnnnnnnn nnnnnnnnnn nnnnnnnnnn
     4681 nnnnnnnnnn nnnnnnnnnn nnnnnnnnnn nnnnnnnnnn nnnnnnnnnn nnnnnnnnnn
     4741 nnnnnnnnnn nnnnnnnnnn nnnnnnnnnn nnnnnnnnnn nnnnnnnnnn nnnnnnnnnn
     4801 nnnnnnnnnn nnnnnnnnnn nnnnnnnnnn nnnnnnnnnn nnnnnnnnnn nnnnnnnnnn
     4861 nnnnnnnnnn nnnnnnnnnn nnnnnnnnnn nnnnnnnnnn nnnnnnnnnn nnnnnnnnnn
     4921 nnnnnnnnnn nnnnnnnnnn nnnnnnnnnn nnnnnnnnnn nnnnnnnnnn nnnnnnnnnn
     4981 nnnnnnnnnn nnnnnnnnnn nnnnnnnnnn nnnnnnnnnn nnnnnnnnnn nnnnnnnnnn
     5041 nnnnnnnnnn nnnnnnnnnn nnnnnnnnnn nnnnnnnnnn nnnnnnnnnn nnnnnnnnnn
     5101 nnnnnnnnnn nnnnnnnnnn nnnnnnnnnn nnnnnnnnnn nnnnnnnnnn nnnnnnnnnn
     5161 nnnnnnnnnn nnnnnnnnnn nnnnnnnnnn nnnnnnnnnn nnnnnnnnnn nnnnnnnnnn
     5221 nnnnnnnnnn nnnnnnnnnn nnnnnnnnnn nnnnnnnnnn nnnnnnnnnn nnnnnnnnnn
     5281 nnnnnnnnnn ntaaattttc aaaaagacac cttaactttg taaacaccga atcaccccac
     5341 aaaagttttg aatatctttg caaatgaatg aggaaagatg caaagcaaga acaagttaaa
     5401 agaaatagaa atggtcagat cgaaggaaaa aaatggaaag tgaaactaaa tgaaggaaga
     5461 ggtacaaata acaatgattg aaacaaggca ccattaaaac aacatatgat ggattcacat
     5521 cctcttattt tcttagctac cgtatcaaaa gataatacat acataattag atttgatata
     5581 tttcctctaa atattgttat tagagattct catatccctt agaattttgg cagcatcctc
     5641 tgggaaaaca ggatttatgt aacatcccgt tgctatctcg aatccaccaa ctccactcaa
     5701 atggggagcg atttgtaaaa accagtgtgt agaaggtgca tttgaggggt catcctgaaa
     5761 tggggaagaa tgaatcagaa gattgaatgg cggattgttc aactgcaaag acatcttcaa
     5821 aagcatgagt ttcaacaacc ctccaagatc aactgcctgc atatttgaat ggtaaaacat
     5881 tagacaagct attctactga gtggttgtcg agaaagaaaa agaatttcaa aattagtatg
     5941 accaagaaca ttttaatctt tttcgtgaat cagtttccac ctcctcagcc acatatgata
     6001 ggtgatttct tttttctttt ctctaatcag caattctact tgaaaaatga cgacactttc
     6061 atggttaact tgacagaagt cgtaatccat aaaggttata agtttctcat gtagaatttg
     6121 cagataactg acatttgact actgtaattt cacatcattc tctcatgaaa acgaaccatg
     6181 gataaaaaag agccttccat taccttctca ctatctattt catgaaaatg agaagagtga
     6241 tcacgaggaa ttatccaaat ctcaaaagca aaagttgcag cgaagggaac cagtgatatg
     6301 aaatgggctg attcagcaat taacaattca tttggttgaa tatcacacag gctgcatttt
     6361 ccagtctgct tgtagtattc catcatactg tcgagacggg cagaaactgt tggaggaaca
     6421 atgggaagag caatcatctg gctgtgagaa tggctcatcg aagcaccagc agaggctcca
     6481 tggtttttga acaccttcaa aagtcagtga gtgaatcaat attatatagt gcagtagcct
     6541 ttgatgggac aaacgtgctg actacgaaca aaccattagt attcgacaag aaagaggaaa
     6601 aaacaataga tgttgtttca tgctgcagat cctttgcaca tattcaacaa caacaacaac
     6661 atatccagtg taatccctag atggggtcag gggagggtag tttgtacgta gaccttactc
     6721 ctacctcgcg aaggtagaga ttgttttcaa aagaccctca cctcatgtaa cacatatcaa
     6781 agcagtttga aaaaaaaaaa tacaaaagta aagaggacat aacaataata gggaaggcat
     6841 aacatggcat tcagaagata aggaactgat aaggaaacaa tgaaaaactt gactttagaa
     6901 ccatcttgca tctagatgct gaacattgtg aaaaaaccaa aagtcacccg attgccttac
     6961 gaaacttaac ttgggtgatt gtgctggaat catcccaaca taatgctcga attggtatga
     7021 agaaagatga atgtgaagac tgtcagccta gctgacaatt gccagcaggc tgtcatactg
     7081 cttcagtact actaaatctc cattgtgctc attcatctct agtatcatga taatttatca
     7141 gttctcttgc atagatttgg atgacaagca gattatcaat aactgactaa cttaggagtt
     7201 catattttag agaattcagc gaaaggaaat caaatacgta agtatgagaa gctaacaaag
     7261 agaacatacc agttctcaaa aatgaattgt agtttggaag ctcaacttga taccaaaagt
     7321 atgctacatt atttacaagt ttcaagtgtt gtttcattaa atagttcaaa attgtcagtc
     7381 caatgtgata ttttagctat ttaccctatc aaacaaacat cattcaaaca ttgcttttct
     7441 cctgtcacta taaatacaaa tgcaaaacaa tctaccatgc caatcgacca gtttacaaaa
     7501 aaatggatgg agaattacgt atcacaagcc cctgctcgga ttagcataat ttacctctta
     7561 agtacttcac ctaaatactt attaagaaac tattttaatt gtaatgatat ccctcaaggg
     7621 attgatagac aacgaaatta ttagaactcg tatggaaagt gtacactaac taaccatgaa
     7681 ttgctaataa cttaatccaa caaaaacttc tcttcataat tggtccagta ttttagcaag
     7741 tcagtctggt cgaaagcaag aagattgaaa catttggaac agattgttta ttaagatgaa
     7801 aagaaaaata cattgtccaa cctctctacg ttatacgaag taaaatcatt tcgtttgcat
     7861 acccaaggca atacagaaaa tgaaaagtag cagaactaaa tagataacaa atatggctaa
     7921 tcaaagttgt aaggttaaaa gacaaattga aacaaaaagg aatttcatat gaggaagatc
     7981 aattgattca tcacaaaaca agaaagtgat tctaaactct atttatcatc atatcaaaaa
     8041 ggtactttcg atacctttca atgcaattac aactagtttt ctatttttat gtagttttca
     8101 gtgcatttat ttaaacttca tacaaaaaca aggaatgaat atacaaatca actaaaaagt
     8161 agacaaattg atttcaaaac taatcacgca ttttgaaatg ggatcagact aaaacctgaa
     8221 catacttgat agaatcacaa cttcgaagct gctcgatcct cttcttacaa gctagcagaa
     8281 cctccccaac ttgagccgga gaaagatcac tcaaatttac tgaatgaacc ggcgattcaa
     8341 taaccacatc gtgaaacccg aatccactaa ccgctatgtc accgactaga gaaactggat
     8401 tttggaaatc caactctctg ctgactgccg gataaaggtt ctggataact ctgatcttcc
     8461 aatcgttgct ggaatcttct ggcacacgga atatctccgg cgcacactcg tgctcgtggc
     8521 cggcgcaaaa tgggcattct gtttgattgt tcggttgtgg attcgatttg gccttgaagt
     8581 ccgacggtcg gcgcgatctc gccggagaga acagtaccca cctgttgtgg attttgtctt
     8641 tccggatttc ggggctccga tttggcgttt ctgcctccgc cattttagtt tcggggttcg
     8701 atctaatttg gggttaagat ttgtacaact ggaaaagctc acactgtcac aaatattcgg
     8761 atcatttggc gctgaatttt tataatttag agagataata ctatgatatt ttgttaagta
     8821 ttaaatcgat aaaaacgaac aatttaaagt ttttcttttt ttgctattaa tcctattata
     8881 ttcttttttt tcttctagtt tctcccagat tattatttct tagatcccta attacttgtc
     8941 acgcatttga attaaagaaa taaataattg atacaataag tttactattt tactcctatt
     9001 aattatgaag taatgaaata aaaatttcaa aaagttctat atttttcaaa gtaatagatt
     9061 gagatttgag gaaaagaaaa ttatctaatc tgtaaaagtt gataagtaat taagaataac
     9121 taaaaaggaa atatgaacaa ataataagaa atagagaaag tatttataaa agataagaaa
     9181 catgataagt taatttgaaa cacgtgaaaa aaataaatag caatagtcag agaaatgagt
     9241 ttacttcact ttggaaaaaa agatcgaaca gggatatagc atctaaaggt agatgagatt
     9301 agtaattaga agattttgct ctaaaaataa cgccaaacat taattttttt ttataagtaa
     9361 ttaaattcta ttcattctaa gtatacagta agagggaaat gattgtcgat cattacatcc
     9421 ctatcataat tcactcctat agaatgggct tggccttcat attggaaggg gttccattct
     9481 aagctttaca actactagtt cagactagtt ggaaaatgta acgacctgtt tagtcgtttt
     9541 gagcagcaga ttttaattct ggaaaattgg ctgaaacgac ggaacccacg acggaccgtc
     9601 acaggcacga cggaccgtcg cagggtctcg tttcaatata cttaggaatt ctgaaatcgg
     9661 gtactgaaaa tcgactctct gtaaattgtg acggacctgc aggacgagcc gtcacatcca
     9721 cgacggaccg tcgtgagctc ccgttgcaaa acac
//
LOCUS       scaffold320_263704-269321   5618 bp  DNA
FEATURES             Location/Qualifiers
     source          1..5618
     mRNA            join(1001..2159,4361..4618)
                     /gene="g4.t1"
     CDS             1147..2088
                     /gene="g4.t1"
BASE COUNT     1618 a   934 c  1235 g   1831 t
ORIGIN
        1 tagatcgtta gtatcaggtc tataacgatg caaaggtgct aaataacaag gaggtgatga
       61 gctggttagt gactgtcaag catagagttc ttacagagag tattcacaca gtctctgatg
      121 tgcaaagatt gttaacctgc caaaggctcg agtggatgga aaggagtctg gggacgtata
      181 acatggattt tgttcgagag ttctacacct cctatgttga gactctcaga ggttcttcgg
      241 ataggaagac aaaacccacc aaataggacc cgcccaccca attctagttt ggggctgacg
      301 agtggatatt tctctgatca ccattcatca ttttatgtat ggcacctcca tcgaaattac
      361 tcgatccccc ttgacccctg attttgataa caggtgggat atggtcaaaa gtgacaagtt
      421 taagaggacc gtggagtaga gagagggagg taagacgggg aagatttggt gttagatcca
      481 agaagtttga taaaaaaaaa aagccaacct cactttcaca gcgaagttct tctgggtgtt
      541 aatccaccac cgcctatctc tgacggcaga agataatatt cttacttgga atagagcgat
      601 actggtagca gccttggcgg caggtttgga tatcaaacta acgaggctat tgatcacggt
      661 gatacatgag agggtttcca agtcctttac tacttaccca tttgcgtgtc tgatcttcta
      721 ttttatgtag ggatgtagga gtccccattt ggcactgtta tagactctac actcttggtg
      781 gcacagttga tttaggtctc attagggatg agtccaatgt agtggcaccg cagagagggc
      841 ccagagttga gttacaaccg ctgagtgaga acttggggga tatggtagag ttagaccaag
      901 gggctgaccc tgccaattca aacccctctg acaccatctg actgagtccg cccatgacga
      961 tagcagagca cccagttctt cccagtctac tctaccatcc gcaacactag tactataagc
     1021 aagggtccaa aatttagagg cccgaatggc caccctgatg catcacgtac tgcctttgat
     1081 gcaaaattcc atcaccctat attgatgact ggaggtttct ctgtgtgttc aatcggagaa
     1141 aacaatatgg aggagaagct cagctgtgat ggaggtcacg aattcaaggt gctcttctca
     1201 tatccttctg gtttatctcc ttcacaggtg tcagttgttt tcgatgaagt atacgatagg
     1261 attccccata ccgatcatac tttggagaag tccatttctg agatatggga tgcaagagtt
     1321 gaacaaagtt catcacttta caatggaaca aagttcaggt atggtgggta caacttcaat
     1381 gtagagaatg atcccaagca acaacctcac gtttcccttc atcttggtct gacagattat
     1441 aggacattcg tgggaacaaa tttaagtcct atgtgggaaa gatttcttgt tccatctgaa
     1501 gatgactgta tacagtgtca tcacacatca agtcctcttg gtaatggtgc agttgtggag
     1561 acatctgaca gaagaatact tgtgcttcag agaagtaata aagttggaga attccctgga
     1621 tattttgttt ttcctggagg ccatccagag ccccaagaag tcggaataat ctcccatgaa
     1681 ggctcccaag agctgaatca atgtcacatg attaacaaca aagtttctca ggaaatgttt
     1741 gacagcattg tccgtgaagt tgttgaagaa attggaactc ctgcagattc cctctccagc
     1801 cccatcttta ttggtatatc cagaagatta ttgaatgtta gaccaactgc ttttttcttc
     1861 atcaaatgcg atctttggtc agatgaaatt caacaactgt attctagtgc acaggatggc
     1921 ttcgagtcaa ctcagcttta tgttgtttca atgagtgatc tagagaacat ggcttctaaa
     1981 atgcctggct gccacagagg aggctatgca ctctacaaat taatggtaaa aggcacaagt
     2041 gatagcttat cacatccttt gctgaatgag aactttgtag cctcttaatc tcgtctgcct
     2101 gatttattca tgttcgtctc acagtcgttg aagttcaatc acatcaaggc aagtgatagg
     2161 taatcacgtc atttgctgaa agaggaatat agcctcttaa tctcgtgtat gccttattta
     2221 tacaacgttt gtctcacatt ccttgatgtg ttatttcatt gatcaaaaga aaagttccca
     2281 tggaaatcta agtgagctaa cataaacaga ttatgtaatt ttttcatgtc gaatgacaag
     2341 caaacagatg tctttgctcc tttactatgt attgagctgc attatttttg ttttatgaat
     2401 tgatttattc gaaaaaaaaa aaagatattg aggactggat tgagaagaga gtggcccagc
     2461 atacacagta gaagattcaa acggttcacc aatgccttga tgcatttgat gtaagacccc
     2521 aaaaaaagtt aggttatctt gatcctaaca tatttgtatt gaaggtataa gttattaaat
     2581 aagtctaata tgttgtacag aggcagtaac taaaatatta ggggtgttgg acgtcaaacg
     2641 tcaagggacg actaagactt ttgatgacta agtcacctaa atatcttaaa tgttgttcta
     2701 tatgtttatg tctatttaat tgtgttttaa gtatctttat agagttaata tattatttat
     2761 acgcagtaat taaagtttcg cgaagtttgg aggtcaaacg accgagaacg tccatggcgt
     2821 tcgaaagata tgctttgagt cgatgttgta agtctaggcg tgtttcgtcg agttttacat
     2881 gtttgttttg gattaattta atgtaagagg tcttaaaact atagacggtc atatttgggt
     2941 tggaaacatc cgagaaatta tccccaagga ccaccaaagg gtccttgatg aaggacccaa
     3001 aatcagtgtg caggttgtcc caggtagacc ctggcgactg tgcaggttgt cccaggcaga
     3061 ccctggagac agtgtagtca acggccaggc atggctgtga caccccttca aagggtccgg
     3121 tcgtgaggta attatacaaa ggtgaagaga ggaatctttc ccagccactg ttgccatcga
     3181 cggaggcctg cgatggctcg tcgaggtggt gatgccccgc caagagcagg cgtcgcacga
     3241 cttgttctct tgtgtaggtc tgctgccaat taaggggtga atcgttaaat tcacaccact
     3301 tctaaatgaa ttcattggga attttaatta agtatataaa gcgtaaacac atgaaagacc
     3361 tcattcttca aaatcataaa ccaaaacact tagaaaatgt tccaaaacat ccattgaagt
     3421 ccaagttcaa gaggcagctt ggtgaggggt ttttgtgtcg aaattcttta tcaaagagaa
     3481 gaattattat ccttgaggta tggcttttga tccttgaaac tcgtttcatc aaggagccca
     3541 actctcaaca tgtttttcaa tgttttctaa agtaaattgt ccgatttcat gattctacca
     3601 tgggttctta cataaatgat ttctaaacat ttaactatga tataattgat attgtattca
     3661 tgatttcaat ctaaattacc tatgaaccca tgaattttga tgaagcgtag ttttcgacta
     3721 taatgtgggt tgcttgatag taagctaata ttgatgaatt gttttgtagt ttattatggt
     3781 ctttgtaatg atataagaat tgtattcaat tgttatctaa ttgaccatat atttttaaac
     3841 ctagattgaa ttggtaaaga tttcattgga ttttgcgatc attgcttgaa ttgttggtta
     3901 tggccttgga taagggactt gtgatgttga attagacgat ttagcattga attgaagtgt
     3961 gaataaggat tgaaggtatg cttcctggat ttcattaatt tgatattaat tatactttga
     4021 ttctgttgtg cttggtattg tccacttatg gtggcggtgt tatgtgtttt acttccaatt
     4081 gacgtggcct tgtctgtgtt actttatgaa atattatgtg catgaactca ttggaaacta
     4141 cttgaagtta cgtggctatt tgtgtagttt ggttatgtga aatatgacat tatctatcta
     4201 catgcgaagt tatatagtca taaaagtttt cttctactta tgcttcctta agtgatcatg
     4261 ttagactatg actttgaaat tatgattata gtgttaggtt aagtcttggt tattcctagt
     4321 ttaacttatg agtctatgtg gagtatatta atgatattag gttgttttag agctgtttct
     4381 agaatgactt gtattatgtg ttaaaagtga agtatgtgat gtcttgtctt gattgacttg
     4441 tatatcttgc ttgatgtata tatggttatg aagatgtgat gtattcatct agagtattat
     4501 aactctatgt ctttaattta tgaatgacat gtgactttaa atattgatat gagagtctct
     4561 tatgtgaaaa ccttcactta agggtaaggt taacattgaa tgaagtgtaa gtcgtaatgg
     4621 tatccttcaa agtaaaggaa tgatggactt aaggttagtt ggctggaacg acatcatatt
     4681 aatccttagg gaagtcatca tgagattctt gtcgccattg tgaggtagcc ctagtggaat
     4741 ttcctcggta gggtaaatgt gatttggtta tgaacttgtt atggaacgct tttatgtgaa
     4801 cctaatgtat gaattactct ataagattga aggctatcac caagtgtgta tggtaaggga
     4861 aagtcattct agttaagaat gagactagaa tacaaagtat gcctttcata ttccttaacc
     4921 atgtgcctac atgggatgtg tctaagttct accattggca agtagaacaa cctcatcgga
     4981 ggaggttaga actcaagatt ccatgttttg ctatcattgt ctatgtcgat tattgcctat
     5041 tctcataata tggaatacct attagaattt gagaagttta tggattttag gtggtggtat
     5101 gggactcttt ctagacattg cacaatagac tttataggtg ttatgtgatg ttcctaggtc
     5161 ttgtccaaga ccattatttg aatgttcttg atgtgatgta tgagtattga tgaactaaag
     5221 aactaatgat ttatgttaag gattctgaaa ataagtgagt acctaatcta aagtgactta
     5281 aggattcctt agtaaaagtg tgaagagggt ataaggatga tatcttcatg tcttatcttt
     5341 ggaagtcttg aggatgactc tagttcggga agttggttga ttttgtggac atgatctaag
     5401 ccttaggtag tcttatggac tatttaggta atctcgaaga ggtcactgtg gacgttattt
     5461 ttttgtttac ttaagtagga attatgatag acttttggaa aataatgtca tatcatctat
     5521 ttgttggtga cttagtaaga attattctat cttagagagt ctataggatc tcttaagtgt
     5581 gtgtgtaagg gattgtacgg gcgatcgctt cacaactc
//
LOCUS       scaffold19525_2536-5379   2844 bp  DNA
FEATURES             Location/Qualifiers
     source          1..2844
     mRNA            1001..1844
                     /gene="g1.t1"
     CDS             1020..1664
                     /gene="g1.t1"
BASE COUNT     817 a   524 c  491 g   1012 t
ORIGIN
        1 actaaatttc cgcttaattt aatcatcata ttgggtcatc actaagtttt ttaattgaca
       61 tgtattgtaa attatggtga aagctttcaa tatgtggatt tcaataacat aacaataaca
      121 ctaatatatt ggtgtaattt ttaagtggta tttgtgcgta attttttaca tgtatcttat
      181 aaagctaaaa taattatttt cgatagacca tccaattaag taagttatgg aaaaaatttt
      241 agaatataaa gtaaatacaa aagggaagaa gtaaaattga tgggtaagat cgtaggagag
      301 caacaataac aataccaaag aaaaaaaact aggcaacgct tgactactta ctaacatttt
      361 actctaattt tttgatttcc acatttttct atttaaaatc gtacattcag taagctacaa
      421 gtatgtcatg tcttacctaa ttaccttttt cttaaacttc atccgtctac gtatagttct
      481 ccttataccc gctatagtca gcctctcata ctttttcact gaaaattcat gcattttttt
      541 tccacgtatt cgaataatcc caacttcacc atccttatca tatctaagat gtcacttcta
      601 tcttgtctca aatatcacac gtataattca tctcaaaatt tttattttta ttactctcat
      661 cttaatgtgt gaattctcga tgatcaacat ttcatcctgt ataatagaat tgcataactt
      721 tcattttata aatcttatat taaggagaca tattcttatc acacgagact tctcgatgat
      781 cgacatttca ctccgtataa tacaatcata taactttcat ttataaatct tatattaaag
      841 atacatattc ttatcacacg agacttcacc tcgtattaat acaactatat aactatcatt
      901 ttataaaact tatatttacg atttgatgac acattcttat cacacgagac ctcaaaaatg
      961 tttactatat agtcccaaac tctgctaaaa ccctcaaagc aaaaacccct cacacaacaa
     1021 tggcggtact cacttcttct tcacaaaatc tccaagtcca ccggtttcct caagattact
     1081 acattgactc cctccgttgg ctccctcagc tctctgcttt ccaccgtcac atcatccttg
     1141 cagctttcga ttccgaatcc ttaacttctt cactccaaat cttaaacagt tcaatttcaa
     1201 gctcaaaccc accagaactc acatttcaat cttcactcac aacctcatca aggatcactt
     1261 cattgacaac ttcgcataac cccaataaac cccttatagc tgcttccacg ttttcgggtt
     1321 cgctgttgct ttatacagct gatttggtta atgggtcgtt ggaatttgtc gattcggtgg
     1381 atgaaaaggg gtttcatttg ggtaggatta atgggattga tgtgagtgaa aatgggtcgg
     1441 agtttgttag tgttggggaa gatgggagga ttaattgggt gagttttgtt ggaggggggt
     1501 tgagtactag gaaggtgttt gatagtaatg ggttggtttc gtatggcgcg gtgaagtggg
     1561 cgtctccggt ggagtttgtg agtggtggat tggggtttgg tctgcaatgg tgggatcaac
     1621 gacgccccgg tggacctgtt tcgcagttta aagctaattg gtaatgggat tttagctgca
     1681 ttgctattca tttcttgtgt gttttgatat atgcgctttt tgattgaatg ttcatgaatg
     1741 tatgtccatg gtgtatcgtt tgtggtttat ttttgcattt gtttgattgg tttcgataga
     1801 cctcttactc gtggaatatt tgataacaaa gtactgaagt gaactgaagt tgatgttaag
     1861 tgaagatgct tactttttat tgcaaaatta ccgtggcgtc tcagctatca cctataggtc
     1921 taaatcttag ttaaagtaga taagagggag cctgtttgga atgagggaat tgagccatta
     1981 tatatttgga cagatgatat gattcagctt agagctatgc tactatcttg atattaggct
     2041 gttgaaagga aacacaaaag gaggagaaaa aagtaatctt ttacccatct ctatagcatg
     2101 gacttgcaat ttggattcat ctcgttccat taaattttct gttgattttc aacccctgag
     2161 ttgtagcatg aattactctt cctttgtgat tctatgacat acatcttata cctggcgaga
     2221 ctgttgtttt gtatttagtc gaacttcttt tttcgttttc tgaaagtgtg tttgactaca
     2281 tcgcaggacg cgtggaacta cttctggaat tgtacattca attgatattc atccatcaag
     2341 aaagcatact tgtcttgtaa gctgatattc ctgtcttcac tctaactctt gactaaaatg
     2401 tttgtcaccc cttgttcctt tactgttttt tcctttttga taacgctggt atttgagtga
     2461 gcttgtgtat acaacgtgcc ttatataatc caccggatat ttacctatca aaacttaggc
     2521 aagtggagaa gaatttacct agtttgcttt tttgtgaatc tttgactact agttcacccc
     2581 tcattcccta ccttaacaag ctgaaacata aaacttcaat tacagtttta ttagctaata
     2641 ggaggtgaac ttatggttaa gatagaacat aattatgaga ggtgataact tagagaagaa
     2701 agcttgtgac taccttgact ttcagctgct gataacattg aaatatcatg ccacttcaat
     2761 gtggttgaaa catgtctagt tattatcagt acccaatctt ttttctctag gtgctcattt
     2821 tgtctgggcc agccctcctc aata
//
LOCUS       scaffold2673_1-9432   9432 bp  DNA
FEATURES             Location/Qualifiers
     source          1..9432
     mRNA            join(376..595,2693..2838,2995..3126,3205..3278,3374..3479,4
                     755..4823,5104..5168,5266..5364,6654..6753,8257..8432)
                     /gene="g1.t1"
     CDS             join(430..595,2693..2838,2995..3126,3205..3278,3374..3479,4
                     755..4823,5104..5168,5266..5364,6654..6753,8257..8319)
                     /gene="g1.t1"
BASE COUNT     2944 a   1631 c  1722 g   3135 t
ORIGIN
        1 tttatatttt tccaaatttt aactaaataa atgtagtaaa aagacaaata taccccaaat
       61 tatcataaat ggtatgtaga taccctccgt catacttttg agatattggt gcctctaccg
      121 cccataaatt agagcatata tgtcattcac tctaacggaa tccatcgata aatattgaat
      181 cgatggataa aattatgaca catttatgta tgttagtata aatggtagat atgctctatt
      241 tttggacgat aggggcacaa atatcctaac aatatgacga aggatatttt gcatattatt
      301 tacaataatt cgggatatat tcgtactttt ctcccctttt ttttccataa tgtgattttt
      361 caatattaat ttatctccat tcatccaaaa tctttgcttt atattttact accccaaaat
      421 ctcgaaccaa tgtgcgcact acgtgtaccg gccatggctg ccgccggctt tgccgcacaa
      481 tcgattctca gaagagtagt tccctcattt ctatctactc gtcccaccac tcatgtcgtc
      541 ggagacttct tttccggtac aaacctcatc ctccgaacac ctctacaccc ctcaggtatg
      601 gaaatttctt catttctagc gtgtctactt tttgataatt ttgtgtcaat ttgtatggta
      661 atttagctga catagttgag tacaatgcta cttacttgtt aaatggtgta tctactatgg
      721 acagaggtgt aaccggaatt tgcagctttg attttagcct ttttgaagtt attgagttct
      781 aaattaataa cgactatgta ttaaatgaat ttcttaagac aaacatagag tttgggtcaa
      841 ggttactgtg ttcgttcttt gaacaaaatg gtctctagct cactatggac taagtgaaat
      901 caatgaccca agtagtcttt ataaatattt cgtttacttt catttgattc aaattgttaa
      961 caagttatcc atatggttct tattataagc ttgtgaagga actggctaaa ctagcctata
     1021 ccagccccgt cataagttga cggcttgttg ttaaacgcgt tgaaaatgga aactgaaaac
     1081 tctatcctat ttagtttatg ttgctcgtac tctccgaaaa tgttgttgaa tctatactag
     1141 atcctccaaa aatgttcaag catacccaat gattattgga ctatgccagt acacacttct
     1201 gacctcgtta gttgctggat caaaagggag gcagcaaaag tcagaaaaga tggtggagaa
     1261 cagttcgaac atgtatctgg tggattatat ggaaagaatg gaatcagagg gttttttaat
     1321 taaaggagtg tacaatgcaa aagatcaatt ggagagtaat tactactcta ggtttttggt
     1381 gtaaagaaca cggtatagaa gaggagttcc aagtagtgga cttcataggt tctttgtaag
     1441 tatctctttt tagttttttc ctttcttgta atagtttttt ggaggtggcc agaatagccc
     1501 ttaatgctga ggaatacaaa aaattaccag tttttctaaa aaaaaatgca ctctgtttgg
     1561 agaatctgcc acgaacctgg aaacatttat gaaccaaaca acataataca tatatacagt
     1621 gtatacacct gtattgagta agcttgctca ctaagactta ggcaaatgaa agaaatcact
     1681 tagtgttggg attcaaacat tgatctccaa ggtatgtaag acagttctat gtgaaatccg
     1741 aaaaatcatc tcactctatt tggatccttt tatccttata ctcaataatt tatcttttag
     1801 gacaaactac gagttctcaa aaattaacaa ttcctaaaat tcacacttat actatcaata
     1861 caccctcaaa ctgctttgtt atgcgctact tgagctgaaa cagtctctct acctcaataa
     1921 ggtaggggta agtctgcttt gtccaatcta gtattgttgt acattcatat taacattttt
     1981 acattcctat gacacatctc atagatatgt ttggccgtac atgccaacac tcactcacga
     2041 gcaacattgt tagtctttac aaccatagaa tttttccttt tttttttagc cgttcatgtg
     2101 catttcacaa gatcaatagg ctgaaagatt tttgcgcgta ttaccggctg ggccaattcg
     2161 gtcacttgca gactagtata aggaaaatat gagtcacctt gaaattatag tgaccaaata
     2221 aaaccaaggt ggaaacttca agtactattc tggtcaactt ttcttttagc atatatatat
     2281 attttttgat gacaaggaaa cccgcagcca ctaccctttg ggtgcgcaca aggtaaaact
     2341 ccccgctcct atacaatagc tcgcaaacca cataggagag gtaacccgca ccaggacaag
     2401 cttgacctag aaggcaaacc ccttgctttc gctggcaagg ggtttcgaac ttaagacctc
     2461 caacatggaa gtcccaagct caaactactg ggccaccccg aagggtcttt tagcatatat
     2521 ttgtctgtct caacttcctc ataaagatca catgaaacaa tgtgtaataa tttgagggct
     2581 atttggataa atttgttgtt tcttacatca gcataaattg tttaggagtg taagattcct
     2641 tgggaatatc tattgaccta aacattctac tttttgtttc aaactttgat agctgatgac
     2701 ccacatgtta tggcctcttt caaaacagct tttggaatat gcagcctacc acaggctatt
     2761 aagggtgatg ctgatatttt actgaaagga gtgggagaca agaacaccat tgaagatgtg
     2821 aaacgtattg ttgaactggt acatatacat ctaccagacc aatcactcct ctcaattaac
     2881 agttgacaag tcttgtctag tttttcaact ctttggtccc tgttgtagaa aaagcgtcaa
     2941 aaagcattgt cctaagtctt aatctaaact gattatcact tgtgtacttc tcaggcaaaa
     3001 cgggcatcat taagacgaga agttttacat actgattttc tgactccacc tgtattaaaa
     3061 gagtcaatgc tagtgttaga aaggttagct gatctcagaa tagttgcaca aggaggatac
     3121 ccagaggttg gacacagttt gttttacaaa actagtttga gcaataaagc tgcttgaatt
     3181 tatatttact gtctccttaa acaggctgaa cgatgccgac tctcagttgg acacgtggag
     3241 gcattaacaa gtgatccaga taatgttgca gccttgtggt aggtcctcct gtaattgttc
     3301 agttatgcct gctgtttaaa tcgaccaatc aaaaaatcct ctttattatt gtgaaaaagg
     3361 gtcctctttc cagtatttca gggaactttt catttcaacc ttgttctcac ggtgatttcc
     3421 ttggtgcaat ccttggtaca gggattgcaa ggaataagct gggagatata ctcttgcagg
     3481 tattttattt atttattttt tggaggtttt ctatctctct tacaagtttt ggcaacacct
     3541 agttgatttc atcatttgtt cgcttaaaaa aaatatatgt aaaagaaaga tagaagtgac
     3601 agagggtgaa caattgttga tcaaatagag ggctcttggg cagagagttg cggtcattac
     3661 acctaagaga ggatccacct ctttgtagct gagttttatg tactccctct gttccatttt
     3721 agttggccct tatactaaaa atagattttc ttttttactt gtcaatttca gcaaatcaag
     3781 agattattat tttcttctca tattaacctt atcatgggta agtatatgaa gtaataattg
     3841 tcaaacctag atttccaaag gacaattata aggataattt agtaaacaaa ctcctaataa
     3901 atagtttctc aagagaaatg tcaaatcaac aagggcaaag taaaatggaa cataaaagat
     3961 gagtcagaac ttatatgtgg aggtagtgta tggttaagaa gtaaacttgt tgatcaatac
     4021 tttgatatct aatgactcct ttgttttagt gtggaagtgg tgattcaaac accctcaaca
     4081 aaatgtagaa gtaacacaaa gcttggtgaa tgaagcaaca tccaagatag attattgaaa
     4141 tgtcccttca acaccgagaa catactatta aattagctta ggcacataaa aaactagagt
     4201 atgacaatgc atgtaattgt gtaagtctag tataaaataa cgtgggagga gaaccatgag
     4261 gtctaaggtt caaattccag cagaagcaaa atacactagg tgatctcttc catctaccta
     4321 aaccttgggg gttagagtta gccgatactt gtgttggtgg aagtagctgg tatctgatgg
     4381 aatagtcaag gtgcccacaa gttagcctga atgctgctgt catagaaaaa gacaaagaac
     4441 cagagcacaa caaagaatcc ttgcttagct actatataaa agcaaactgc ctcctataca
     4501 gaaaaatggt tgagcttctt tggagattgt taaatggctg ttttaaacca acatcaaagt
     4561 aacgcttcag atatttaagg tttctgaatt tcttttcttt tgaaactata ttaaattctt
     4621 actttctttc acacgttccg actaatttca aggtgttggt cttgtgtgcg tatttgtgca
     4681 actgttgtaa cgtattccac ttcccatttc ttctacgtgt tggattatcc tgaacatcgc
     4741 tttctgatgt ttagggtgaa aagggagctc atgttcttgt tgttccagaa ctttctgact
     4801 tccttatatc agcattggac aaggtaacgg tactttgcag attacttcct cttacagtat
     4861 cttaccaatt cgccactagc ttctactagc caattagagt gaaattctaa gttattgtga
     4921 atatcaagga atactgtgct cactgccatc atccacttta ttacatgata ttacattgaa
     4981 ttggagaatg actgagcatg gattttcttc ataaaaaata gaagaaatcc caaaggagcg
     5041 aacagtcata attttaaaaa aaaattggaa taataaggct tcccacttaa tattttcttg
     5101 taggttggaa atgtttctgt ctcttgcaag aagattccat tgcttgccct tgaatatgaa
     5161 ccaccaaggt cgaaagtgtt acacttatag ttcctttgat ttcttccctt catacacaac
     5221 acatttttat ctaggatatt tccactttta ttttactttt tccaggacaa agtcctcaaa
     5281 atccattgag gcatcattga gacttgatgc tgtagctagt gcaggattca aagtttctcg
     5341 aactaaaatg gccagtttga ttaggtaatc cccctctgta tattttttct ctgtccaaaa
     5401 tattttgctt gatgtgtgct tggcatggtg aatgactaca taatgatcct tacattagtt
     5461 atttgtatat agataaatat aaatggttct tgcctcaatt tatgaaccac atgctatcca
     5521 taatcattgt catagattgg ttaagctatc cttcccaaaa acaaaggatc cgcacataag
     5581 ctgtccttcc agtacagtat gacctagaaa ttatatatat ggtattcaaa tgggtccctt
     5641 ctatgaaatt tcttcaactt ctcattgatt cccacattgt ttaggtcttt tctataccct
     5701 gtaggctgta aaattgggtt cattttgatt gtcacctgca aaagagcgag gtaattgaaa
     5761 agatccacaa cctataatct ttactaggtt caacatctgt aacattgcca taaagggaat
     5821 ctcactgcat tgctgtgcat tctcccttat ctcataaagg caaaactaat ttcttgaagg
     5881 gactgaagag tctcttgcta tggtttactg cttgagttgg ctgtttggaa ggatttattt
     5941 ctccttgaag tagatgcttg ctcgacggca atcataaatg gacgatgcgt ctagaagaag
     6001 ctttctgtgt gaggaaagga ttgacaagca tagacataga ttagttcatg cattatactg
     6061 gtagaagatc aggtgaataa ttaacaactt gaaggaagtt gttatttgtt aatcacttcc
     6121 taaaaaagaa atcaaaaaga aaagaagatc cagtaattta tcgaaaaaca tatattatcc
     6181 actcttgggt gaatgtcaga tcctcaaaaa atagtttatt tttcaagaat ccgacacggg
     6241 tgcggcaaca tttttggaga gtccgagcaa cttaggtttg ctgttatagt ctcaaaaatt
     6301 gaatgaatca ctaacaatgt ggataatatg tttgtttgta cccaagagtg tggcctagtg
     6361 gtcaatgaag ttggaggaga ccgatgaggt ctatggttta aatcttagcg gaagcaaaaa
     6421 atactaggtg gttttcttcc acctgcaagt ctttaccagt agctgtgcta atgggaggta
     6481 gcaggtaatc ggtggatagt tgagctgcgc tcaagctggc acacatatta ccatcataga
     6541 aagtgttaat ttcgttacag ttctatatgt ttttactgct ttgatattac agatgtattt
     6601 ggccgaatac attgttgcct aagttgatac tgtctcactc tatattgttt tagtaatgga
     6661 gatgttcgtg tcaattggag caccgtgaca aaaagcaata ctaccattaa gactggagac
     6721 atgatatcag ttagcggaga aggaagactt aaagtaagtt acttctaata aaattcttcc
     6781 gtagttggta aagtgaatga atcagaatga attcccctcc cttatcgcgt gcccacgcac
     6841 acaacaaata acctaaggat agaagtagtt tttgctttaa attttattat gctttttcag
     6901 tattgagtta aatattctct tctcattggc tcgttggttg cagaggcgga tttgaagctt
     6961 atgggttcct acaatcaaat atgtatagat atttagaata tttcttcata catatacaag
     7021 atttaggtga aagctactgg gtttccgtga acccatagat acagggctag atccacctct
     7081 ggttggccga ccaaaaggac atacttatct cttcctataa gttctgacgt tgaaattcca
     7141 ttttttcagg agttcactta aaatgtgaac tcccatttcc ttaactactg gagtatcctt
     7201 ttccaatatc actcaactta agttcatcca gaaacattgt ttcaaatttc aatgttctct
     7261 ttaacccata aaacaaggct aacaaaaaaa aaagtgacta gagaaaaaag caaatagtaa
     7321 agctttggtt taagtttttt gatgccttgc tataatgcca acttgttgat aattgttttt
     7381 agattaatta ggtgattgta atttagagaa tttctgcagg atattcatag gataagtgtt
     7441 gcagaaatat gtctgttaag atggatgggt ggtggtacaa gattaggaat tatcatattt
     7501 ggctgaaggt gcagtagcac acatggaggg ataaaatgaa aaaaagtctc tcgagattag
     7561 tcatctctta aaacatcaac ttgtaggtgt gaaaccatgg taatataaag tgttaaaagg
     7621 gacgaggtag acataaattt agatggaaag aattatccca aaagacctac atcttcttgg
     7681 aatccatgta gactcagcac aaaatataga aaaatagaag aaaaagctct atacatgtga
     7741 tctaactagt tgtgattagt ttgcaagtag cctttatctt gttagagatt tgtatgctaa
     7801 tagaaaatat agagaacttt tagcgcccga gtaccttaat cctcaaatat ttgattggtg
     7861 aggtatcata cagcggaccc caactagttt gggattgaac ttcttgttag agaatttgcc
     7921 ttggggcaat agttaggttt ggttgcagaa ttctcatttt ttatggagtc tctatcaaga
     7981 tttccttcag ataaatgctt agtttatttg atgacatgac tttcttttcc tgcttagtga
     8041 tttaatgaaa atgcatactg gggatggtgt gatcagtaat tttggaggtt tggttgttta
     8101 tgttgtgaga attacttgtt gcgaaaacta gtatatgcaa ccaaccaatg cttagctcat
     8161 tttggggctt cggatgatcc gcgttatatc ctatagagaa ttgttaatat gaaatgagat
     8221 tgctgtttct gctgctaatg gatctcttat tcacagattg gagaaataag ctcaacaagg
     8281 aagggaaagt tctctgttga gctcatccgg tatttgtaaa gcatgaagtt atttggcgat
     8341 actgattcca acaacttaaa ggctgctatg gatacttatc aagccctcat ttgccattcc
     8401 accgcgctcc ctaatcaaag gcaacttcat accccaggga tactcgaacg caagatcttt
     8461 gattaaagat gaaaaactac ttatcattgc accataaccc ctggtactcg tttgttacct
     8521 ttaggtgtaa ataattcaag cctagacatc tgatatttca aaaatatatg agtgtaagga
     8581 gtagagctat taacacaggc tggcttggat tgagcgggct aaagatttta acagcctagc
     8641 cagtacaact attcatttga aaaggcctcc aaaatactag ctcaattgag ccctaagcgg
     8701 ttcagcgtga gctagcacta aattgttatt tttttaagaa aaatgtatga aggttttttt
     8761 tttaggagga aatcttttaa atgtaattgt gtattattat tgttgtttta attgttaaag
     8821 attaaagaat aaaatgtata aaaacctata tccttatttg ttaatcttat ctgaagagct
     8881 aaagccgtaa aatttcttct catagaatta tattataatg tgttattata taatgtgtta
     8941 ctccataaag tacttctttg tctttggttt ggtaagttgt gtcttcaaaa tttcaataga
     9001 agtagaaaaa attgagcaca atattattta tttattgcac cataaagtat catctagatt
     9061 cttatgtgtt tttatctttg aacatttatg tcttaaggac aatatttatt actttagtaa
     9121 gatatatatt tgtatggtta taccaaaata ttattggttc aatgacataa agagcttaaa
     9181 atttctagac actttctaaa cttgcattct gtttgtaatt taagaaatta gttggtcttt
     9241 aaggaaataa aagttgatcc attttttacg agtacgtatt tctttaactt aatgattttt
     9301 tgttttctca cccttctatg tagaaatata tcaaattaac tgaatgaagt caaaatcatt
     9361 acacattcat gtacttgaaa tgataataat tgtatgttct ataatatttc aataatagag
     9421 gagcaaaaac at
//
LOCUS       scaffold3127_26937-36270   9334 bp  DNA
FEATURES             Location/Qualifiers
     source          1..9334
     mRNA            complement(join(1001..1193,2925..3022,3169..3227,4419..4556
                     ,4653..4901,4978..5222,7937..8334))
                     /gene="g2.t1"
     CDS             complement(join(1189..1193,2925..3022,3169..3227,4419..4556
                     ,4653..4901,4978..5222,7937..8147))
                     /gene="g2.t1"
BASE COUNT     3475 a   1457 c  1351 g   3051 t
ORIGIN
        1 aagcaatatc taatattatt ttgtgcgcca tatttattat aactataatc gaacttaatg
       61 agtaagatca agatatatat tattttttgt aaacaatttt aagtatatca atttttggta
      121 aaaacagttt aattttctct ttgtaagcta ctacattttt ttctcgattt tcttttttaa
      181 aaaaatgaaa ttatgttttg caaggatcat gagccatcac tacatttttt atttgttcat
      241 cttaacatat atgttgtaat ctatttattc actaagtaat tttcttttgg aatgtaaata
      301 ttcaatatga aacaaacgaa ataatactca aggacatatt agacataatg aaatacctag
      361 tgttagattg ttaaatacaa tttgagggtt ggtagaattg tcttttcata taacaaatgg
      421 tttttcaaat acaaatcaaa gaaaaataat tttgattgag atgattttaa tatattatgc
      481 attgtgttta acacttaaac taaactatga taagagaatg tattagaaag aaagttgaag
      541 ataaaacaca attaaaaaaa taaaaaagag aagatccata ttaggttgaa acttgaaagg
      601 aaggttttga actcatatag atattactat gattgatatt attattgacc aacttacctg
      661 aatgattata tttatagggt tattgaagtt caatagcaat aagtgtgtta tttactaaaa
      721 atgactactc tttaattgaa tatacagtta tatttgtatt tttttaatta tacggtgata
      781 caaatagaat tatagtgaat taaataaggt aactaaatct ctttaattat gtgctgaaat
      841 tctcaaattt ccataattac attaacaact aataattaca tagtcaatgt gtataatttt
      901 ggatttcaat tactttttta aaaaaaatga atacgtcata tacaaatttt cattgtcgct
      961 attgttcttg ttcaaacgta aaggtatttc acttgcattt cttagttaaa ttaatttatt
     1021 gtaattgtga taaatcttgt ttgtttcgat ttcaaataca cgataaacat aattgtatct
     1081 ctaagattgc tcaatacaat tgtgttgata tatcaataca attggacaat ctaaaaaaaa
     1141 atgacaatga attatactac aatatgatta tccaaatgta tatgtatttc actctatgaa
     1201 aaaaaaaaaa aaaaacagat gtgttgtata catatacatt caatctatat aatgtattaa
     1261 tgtatccaaa tgcacttgta tttctaattg gacaatccat aaaaaataac aagtattcaa
     1321 atgtatatgc atttcattgc gttcaacatt caaatacaat tatatgtgtg tatcaacaga
     1381 atgaaatgta ttcatgtatt acaacattta tatcaaagtg aatttaacat aattaaatta
     1441 tgtatttgaa tgtcggtgaa aataactttt tcaaacaaag ctctacaaaa cacgaaaaac
     1501 atatatatat atatatgtat acaaatataa atgagaaaaa tacacttaga aaatatccaa
     1561 cgtagataat acaaaaatcg ttcatataat catgcaaaga atcttgatta gaaggaaatt
     1621 ggaggaaaaa taataataat aataatacat tattacatgt atattgaaag agaaaaatat
     1681 gaattaggta agtatgggga acatagcccc aaaaacgtgc ataatacatt tattagatgt
     1741 atagtgatat ctttcctatt tagtaataat tatttaaata catatatttt tttaaaaaaa
     1801 aaactgataa ttcataatta attaaatttg ctaattaata tgtaagtata tccatatagc
     1861 ttaaaaaaat aaactgtaac tatacacgat aaatataaat tgatgtttgc tatattgtgt
     1921 agcttttcct tattttagta ttatttataa tattattaat attcttttca ctttatttaa
     1981 tttataatga tgaagaagaa atgaatatcc ataaagtcga tcctaacttg tttggaactg
     2041 aagcataata gttgttaaaa cttaaaagcc accacgacca aaaagtgctt agaagaattt
     2101 atgttccctc cgttcttact tatgtgtctc catttttgtc cctaagaaac tatgtaagtt
     2161 tacaatcgta aagtgaagta tcaataaatg aacacaaatt ggtatatttt gattaattaa
     2221 attaaccaat gaacatgaat ttatcaatta gttttcctat gtgataaaat tcatactttc
     2281 ggagctaata actatcaagg ataaaataga aaaaatagtg tcatttatac attgatttgt
     2341 aaaatgataa atattaagaa tcatctattt ttagtaagaa cgacatataa atatgaatgg
     2401 gactgagtaa tatacatatc cattaattta attaaatgac aaatattaaa tatcatctag
     2461 atttagtaag aacaacatat aaatatgaac aggagagagc aatacacata cattaatttt
     2521 gtaaaatgaa aaatattaag gatctacttt taataagtac gacagataaa taagaaccga
     2581 gagaaatgca caacaagata ttaagaaaca gcaaaatgga ttttattgag gccctgattt
     2641 aaaatatcag taattcaagc caaaattgcc actttgaaat ctgataaatg agtcttaaga
     2701 aaatttgcaa gaaaagaaac cgaagtcaca atatgtgact tttagcaact ttggcaaact
     2761 ccaatagtct aagaatcagg aagctattag tatcaagaaa caatgttcta aattagacaa
     2821 aaacaccagc tgatgatatt cagctgatga atgtgaaaaa aatcgtagct cggaggaaat
     2881 agatcgctcc atcgcgctgt tgcaccaaga tggtatctaa aaaccgacag catatcttgt
     2941 ttggttatcc cagaagattt ttgattgttt caccatttca gctcgttcgg aagcatgtct
     3001 ttccttccaa tactgcttaa atctgaaaag tataaaagca aataagcaat ttcctaacgt
     3061 tttactcagt cgcctttgga aaatttagcg tataaattag tgaacgaata aacaaatgac
     3121 actacctgtt gatagcaata atatatactt atactttatg ttactgacct cttcttctga
     3181 agcaaatcta gttccagcat atgcactgca ttagcataag ttccgacctg aaacaataag
     3241 ttaattcttg tttcagtaat acttcataag acgtttgtgg tgttcgggac ctcgaccaat
     3301 ttaacaggat atctaccacc tccccacaag caacagacac taccaggtaa ctctgtccac
     3361 caaggctagg acaggtcgcc aactatcatc ttcttctttg tcgttcaatt acagatcaag
     3421 tctggcaaac tttggaactt actggacatt aaatggacaa tttgcctagc aatgagtatt
     3481 tgagatgttg gataagtgtt gggactgaca aaggaggaaa tggaggaata ccataacggc
     3541 ttgctttagg tggacaattt tgaaagagag aagcttgagg agttcatgta aaattaggtc
     3601 tttggcccta actcaactca taccctaaaa gctagctcaa atccttatat ggagaccatc
     3661 catctcatta accacaccaa tgtgggactt ttgccattct ttaacagttc cgaataccaa
     3721 tacagtttca ttcagaagat aaagctaaca acatcattct tgttttattt tggtgcaaag
     3781 tggaatgtct aggatgtgat gtacttctag ttttgtaggt agtggttgta atagtggtga
     3841 gaagtagaga gcagatatct atcaatggga ggaaaagtaa ttgtagtaga gttgtaaaac
     3901 aaagaattag ctcgttcttc tgaaaataca ttttaagtta cgtgaaatcg agactatctt
     3961 gagaggttct tgcaaataga ttttcatggt tcttttccaa attgaaatgc atgtttgttt
     4021 tcagaggcag cttagcaaga cagaaaatac caaagagaaa ttctactcca gcatatcttt
     4081 caatatttac acaggggtct cttcgagaag ctgattttca aaatcaaatt gagcttcaca
     4141 atgaagacat accagaacct tgacttggct gaaccagaaa ctccaagtgg tatttgcatt
     4201 cgataaattt gttacttggt tattcttctt tttatatgtg ctagatagga aaggcatact
     4261 tatatgatga tccaaagctt acgagattcc acagttcatt ataaaaggaa tcccacatat
     4321 gcgcagagtt ggaggagtag agttaaagaa gaaacctttt tagtatgcac tctatgctct
     4381 caaagtaact gaaagaaata aagtgtaacg gtgctaacct ctctgcaaac tggacatttt
     4441 gacaggttac ttgcagccct aataccttgg aatatcatca cagaagctgc agtgcaagca
     4501 caagatttgc agaaaagatg cccacagctt aaagcatatg gattgaagac agtatcctag
     4561 aaatcatgaa caagtggatt ataaatatcc tgtcaataaa gggattccat atcatggtta
     4621 accaaaaaaa aaaagaaaaa aggtgtgctt accaagcaga ttggacaagt cagatcatac
     4681 tctaatttca cagaatctgg aaccttcaaa gtcataatag accctgtatc actgagattg
     4741 caagaaaatt ggctgaaaat cacattagac ttcccaccat tcgattcatt gaaattcata
     4801 tacaaagcac ctagttctat caaccatggt gattgtagaa tctcaaggcg ttcagaacgc
     4861 atctttgact taaagttcct tccagtcacg gagcagtgaa cctacataaa gatgtcccta
     4921 tttaaaaaga gtacacatat aacttctgct taagaaaaat gcagtacagt cgcttacttt
     4981 atcatatttc ttaagaatct tttgcatagc aatagcattc atcatggcat attcaattag
     5041 tatttggcac tcttgcatca tggcctgctg atcattcttg aaacattgac gcaacgttac
     5101 caggtacttt tgtattcctg gagcagtatg aagttggaga agtcttctca ctctagaact
     5161 gaagcaacca gctatatcag aagcctcctt tttcaactca gcgaagaagt tttgatcaca
     5221 cactagaaga atttaaaaat gcatagttaa agacagtcac aaaggataat caaatgaagc
     5281 atattaaaca taaagcgtat ccaaaaaatt gaagtatatg gattctgtaa aactagcgaa
     5341 cagagaaaag attacccatc taaaatgcta ttttaaggta taaacaaaaa tggggggaaa
     5401 atatgcagac tgagaaaaaa caaagaaaat tttttggttc taaaatactc attagctgca
     5461 gcaaaatcct atttctggat gtcgcaacag agaggatact cttacaagtg tccccattgg
     5521 aaatgcacaa taccatctga tacaacttgt aactgatatt gaaaaagaaa tgaaaatata
     5581 cgcaatgtat atagatgaac tgctgcattg ttagagctct ttcagaaaag aatgtcttct
     5641 caactttgac tacaattcct gaagatacat ttggtcagcc tcgagaggga gcttttaggg
     5701 tatccaaaac ttagttttac ctaatggtac acacgctgaa aattctgtag tgtgcacaca
     5761 tcttcatttt tgaaaaaata caaatattca caatatttgt ataagtttat ttagctgacg
     5821 ataaaataac gagaatgttt ccaaatgcct ttcaggttaa tacagtgact gattccgaac
     5881 aacgacagat ccaagacttt cactaagggg gtccaggaaa taaagcttat caatgaatgt
     5941 gacttccaac attgtctact agaaaaataa ttttaggaag gaaatatatc aaagtttaat
     6001 tgttagtgtg atggctcaaa catagagaga gttgtgcggg agtgctatct atcgatattc
     6061 tatttaataa ctaaagaaaa tatctttcta tgtatgaaat actttaggta tatagattag
     6121 gaaaaaataa gatgaactac acatgcaacg cacatgcgga gagaatatca cgtacttact
     6181 ttcttccttc tctaaaagcc cattagagca ggttgtagtt atcctcaaac atagagctcc
     6241 agatcggttt actcatgaat agacttcaaa tgaagtataa ttatatttgg acaagttgtg
     6301 tgcatcaaag aaatggaacg gctctccctc tttattttaa acctagtgct gccagcttgg
     6361 atgaacaaag tgtgcaccgg tgtagttgat aagccgatgt atcaacacaa ccccctttga
     6421 agtgtttaag tgttctgtta ttgattgttc tctattaaca aatctatgac atacgaccat
     6481 atgattgtct tctgaacttt acatggatgg gtcacttgaa gcgttacctt gtaaagagct
     6541 actagacaaa agttcaacga gacaagctaa gcaagttttg gtcatgcatc aattgctaaa
     6601 agtggctctc acttcctaca ttaagcctat ttagaggtct caaatgtttt atttctttaa
     6661 atctatgaaa tatcttgttt ccctcatttc ctttctcctt ctcaatatta tacgaaacct
     6721 cgtaaaaaaa aattgacctt gtatacacac tttctcaaca tataaaagga aatgatcaaa
     6781 ggtgtatccc acaagaatct ccctagaatt ttctaccagc taccaagtaa agattccagt
     6841 ttcaattttg aaatacttca tataacatgt ctgagaatga aggagctatt acgcagcagc
     6901 aaaaaggtaa aggtaaccaa ttcatgacta cacagaattg cactcaaata tgtgaggtta
     6961 gtcatattct gacaataatt atctgtgata cataatatga aacattcagc tagttacatt
     7021 aactcgtgac aatttccttc catttttatt catttattca atatccttcg gaaacagtat
     7081 ccacatctcc actaaacagg ggtaaggttt gtgtacacac caacctccac agaccccact
     7141 cgctagtggg attacactag gtatgttatt gttgttgtgt ttgcttattc actctaggat
     7201 atatttggtc tcaagtgaac tactgacatg tcttttctcc aagaaagata ttagggagtc
     7261 gtagacatca aaaaagctag agcaactcta caagataagc ctggttgtat atatatgttt
     7321 agtataatcg ccactttaat caattgaatc aatgcaagca atgttgttcc cacaagccta
     7381 ttcattcata aacaaagctc ttcaaacaaa tcttctttgc tagtgctcct cgaggctact
     7441 ctaccctata ccctagctca caacacctac agaaatggta acacattctc ttgacgagac
     7501 atttcaaaat cccattcata aagagatcaa gacatcaaat accaccttcg tcaaagtcgc
     7561 accctcacat tctcagcaat caaatacatc gcaaagaagc ttaaaatcat cctatttcct
     7621 agaaataggt taaataccct caaatcacag taaaaattta gagatataag aatcaaaaaa
     7681 ggaaaaatat tcatactcac atatattcat caataaaatc tccattcatt tttcatcacc
     7741 acagaaacaa aacacaaaaa catatatata acctacattc aatcgttttt cttaccccaa
     7801 aatttcacga aattcgtata aaaattctta tgatcatata tatataatca aattcaagcc
     7861 atagataaaa aaaaaataaa tacccaaatc caatatacca aaattgaaaa caaaatcaaa
     7921 aaaaaaaaat acatacattg gcaagattca agccgacaaa tctcagaacc ttcattttca
     7981 tgatcctcct gttgtcctcc attggaattg gattccttca aagcagccct acaagcccta
     8041 caactcttca aaactttctt caaccttttg tattcaacat gcggactaaa tttatccaaa
     8101 ccttcttccg cctgtaaata ctccatgaaa gtttctccaa acttcatgat tacaaaaaat
     8161 ttccttcttc tcaaaaaaaa aaaaaaaacc caacccaatt ataataaata ttttttcaca
     8221 caaatcaaag atcgtaatag aaattaattt tttttctatt tttgtttata aattttgggt
     8281 gggttatgta aaatgttaac ctgagaaata attttttctt cggttacgaa ttttgatatg
     8341 ttcataaatt atttaggttt ttatattaat gtttttgtag agaaaccaag aaatagtttg
     8401 ttgcatgtca tgaacgtgtc atcaatatat caacttgtgc aaggagccaa atatggaatt
     8461 aaaaaaaaaa gtccacattt atttattttt attatattaa tttaagaaaa atagaactat
     8521 aatgtagctt ctatagtaag taataatgat aaatatagta ctaaacgaaa atgtttatgg
     8581 aattattaaa cactaattaa atgattttga ctcaaagaat ttccgttaca attgattttt
     8641 tattaaaaaa aaataaagtt acattatttt ttcgttattt attcattata atattttggg
     8701 atatttaatc atacttatct agcttacaaa attaatgaat ataaattgtg tcttttactt
     8761 ttgctattaa atactatttt ttttcaatgt tttgatgatt tatatttaat ataatgattt
     8821 ggtaaaaata cacttatcat ttactactta gaatcggttt agcattgatg ttaaaaactg
     8881 tttcttttta atagcacttt tttaaaatag ctttacaaaa aagtaatttg tgtttggcta
     8941 atttttttct ttttgaaaag tattttgata agcaaactgt gtttgaatct tttagaaaaa
     9001 atacttttga aatttaaatt atgaaaaaag aaaaaatatc aatgcatatt taatattaaa
     9061 attatttaca gagagaaatt attttaaatg tatatatgaa taaaaaataa actaaatgtt
     9121 gataaatatt agtatgatga tttaaatata ataaaaaaat taagcaaaat aaatttgaaa
     9181 ttacttcaca aattaaatcc accacaaaat aaataattat caaaagatat attaataaat
     9241 atgtatatat gatagggata ttttggtctt gaaaaaatta attttctact tttgtgtatc
     9301 tttaaaagct taatttttag cttcttctcg gcct
//
LOCUS       scaffold19454_1-3625   3625 bp  DNA
FEATURES             Location/Qualifiers
     source          1..3625
     mRNA            join(113..187,276..406,683..875,972..1101,1757..2625)
                     /gene="g1.t1"
     CDS             join(113..187,276..406,683..875,972..1101,1757..2028)
                     /gene="g1.t1"
BASE COUNT     1098 a   651 c  717 g   1159 t
ORIGIN
        1 aatcaagaaa ttgtatatgg atgtccaaca atctttattg attcccattc cataattgtt
       61 ggttgctatt gtttctcctt tatgattggg acctaaaact ctggttatcc agaggtcttc
      121 tctacttctt agttctgagc acttggcatt ggctcatttc atgctacgat gctgtccatg
      181 tttagctgtg cttttgtttg ttaaatcatt ggaagcttga ttcaccaatc ttgaacagtg
      241 ctagtaatat ggatggatgt agtttttcca tacagggagt gaaagtctct ctttcagcaa
      301 aagcactttc tggcacaaca agtctagatc ttgatgtgct gcatttgatt tggacggttg
      361 agaaacttga gcatcagctt aatgtgatag atcaacgctg gaaaaggtaa ggactatcat
      421 cctccaatat taaatgctaa tactacaata gagaagagat tctaccaatt cagttgtgta
      481 aatgcccaaa aaataattgc ttcttcccga aaaggaaaat atgaaaatag tgattttcct
      541 gtggccagaa tagggctaga actgcccaat ttttttgacg tagaagttct gactaattat
      601 aatggctcta tttggggctc atttagttag tattgtttct caaagttaac cgaaataact
      661 aggatacttg ttcaatgcac aggtctagag catctgcttt agcttctcta aaacttggga
      721 acaagcaggt ggccctaaag tgtgcaaggg agatgaagct ggcttctttg agtagagaaa
      781 aatgtacagc actactaaac cgagtggagg aagtccttgc agttattgct gatgcagaag
      841 cctcaaaaga ggtcgacatt tcattatgtg aagctgtgct tggtctaatc caaaattgac
      901 aagttacaga tgactttatt tacctttgaa ttggtttgac aactctaaac ttatccctga
      961 tttaatggca ggttgctgaa gccattcgaa ttggcacaca ggctatcaag gaaaatggga
     1021 tcaattatga tgaagttgag ctgtgtctac aagagctgaa cgagtgtatt gaatcacaga
     1081 agcagattga agaaattcta ggttgtatga caccccaaaa tatgtcacat tcttaccaga
     1141 tactccctcc acttcagttt gtttatctta ctctcctttt tagtctattt cgaaaaaaaa
     1201 atgtctctcc ctttcttgac agctttttaa tttcaatttt aaacatggca tgtgtaagac
     1261 cacaaaacta aaggacattt tggtacattc tacgtatctt tagtttaaga ccacaaaact
     1321 aaaggacatt ttggtacatt ctgcatatct ttagttaaag accacaagtt tcaagagtct
     1381 tctttacttt ttaacttgaa atagagttag taataaaatt tataagaaaa catgtttagt
     1441 tcaactcaat tggtaaacat gttagtgaat attcttattt tatattcact agaaacccct
     1501 aaccaagagt ggatcgagcc tgtttctgga aacatcttat cccatttttt aaactgatgg
     1561 acagtgatga accttcaggt tgatatataa tctcaacact tggtatcagg tcatcactta
     1621 atattggcct ttgagcgtga agatattgcc tcgtcaactg aacaatttgg acatatctcc
     1681 caatctgatt attttttatg agtttagctg ggtttgtatc tgtactaaag ctaatagttt
     1741 tctggcttct cctcaggctc aaatgcagca ggtgcagaaa ttgaggatga agatattgaa
     1801 gaggagctga aggagctgga gatgaatttt gctgaggtac cgactcaaac atccactggg
     1861 gtagatgctg tagtagcagg aacacaggga actgcggatg cactgagtga atctctttcg
     1921 aagcttcatc tcacacacaa tgcaaggaag gacctggagg cagaacatgc cgtggagtct
     1981 atgggtgcca tgtcaaaaga tggcaatcgt gaagctgttc tgtcatagct gattgcagtt
     2041 atgatcttct tttctccatg tttttgtact gtgatgcctg gtagtccatg ccacaattga
     2101 caagtgcgca cctttgatct tcagagacag ggcatggttg atgcatgaaa cattgtcgat
     2161 aagacattgg tagttgacat gtcaatgatg ttgtacatta tcaaaagttc tactcgatat
     2221 agttatagtt gtcttatttc cttcttaatc tatatcgaaa gaatgttatt tttatctatt
     2281 tagtaagttt tttcatatgg ttttagttta ctcttaatga cgatcagaag attattcaaa
     2341 gtgcattttt ggtatgttat gtacaccaaa aatgatgtca atgctgggta atctattggc
     2401 aacatgtcca ttgatgtcaa tcttgaagct gtcatttatg tgcagctagt tgagtccaat
     2461 tcttccaaaa tgaagcactt cccttggtag tgttcgtgct agactcctag ttatgtcgat
     2521 attgttgcca tgtaacattg taactagaaa ggttgcaggc tcaagttgtg gaaacaacct
     2581 cttgcaaaaa tgcaggtaag atcgcaatag acctttgtgg tccaccctta tccaaacttc
     2641 gtgcatggtg aaagcttagt acactcctca ttttctttca tttggttttt cttctttcta
     2701 ttttttgttc catactataa cattgtcaaa ctcaatagaa aatcatgaac cagggtcatt
     2761 agctcgggag agtttataac tatgataatg accatttgtc ctagtcttta gtctattatc
     2821 agacgcttga aacccaacat aatcagcgca atttctaatt ttgtcacaca ggctacataa
     2881 aaggattcga ggaattgtgt ttctgtaaga atgttgatag gagcatctac tgtagtacta
     2941 gctagtgaac taaaattaaa atagactcct ccagaagccc caaaaagaaa aaagagaagc
     3001 aattaactcc tggaaaataa tgtaataacc acgctttcag gacatatgcc tataacgttc
     3061 ttctgaaaat ccatgagacg ttgagatcgt caaccaagaa caccctcttt taagcattca
     3121 gcaaccacga atttgagctg acgcatcttc tcccttgccg cctacataag caaaaaactt
     3181 gcagttatat cctccagaat tggaagtcaa tgaagttaac cagctaagtg ctttactgtg
     3241 gaaaaactaa ttgtgatgtt aatattatct agttgttaaa gttgacttta gttggtataa
     3301 tagaaattaa ctgctctata gcaaacatgg caatgaacaa cacatctaat cagcaaattt
     3361 gactcttaaa gtctccattg ctttatgtag cacaggaacg gctacgaaat tgtgtacatg
     3421 atagataatt gaagcgacta tccaagtata taagatgcat aatgaagata atctgatgac
     3481 cgccaatcac gccacattcc agtcggatag gcttgggggt tgtgtgtgtg tgagtgtgtg
     3541 ttgtggggag gtggataaag atgaatgcaa agctattctc caaattgtga gtgaagaata
     3601 cttacatggt ggactgaaga aaccc
//
LOCUS       scaffold2434_153892-158556   4665 bp  DNA
FEATURES             Location/Qualifiers
     source          1..4665
     mRNA            complement(join(1001..1623,2453..2743,3429..3665))
                     /gene="g3.t1"
     CDS             complement(join(1036..1623,2453..2743,3429..3527))
                     /gene="g3.t1"
BASE COUNT     1623 a   885 c  731 g   1426 t
ORIGIN
        1 aaataacgcc ctggcttcac ttacattacc attactgcag tgcccatcaa tcatactagt
       61 ccaagaaatc acatttctct ccggcattgc ccaaaacaat ctatttgctg acagcatatc
      121 tcctttcttc acgtaagcat caatcatcac attgaacgca gcaacatctt tctcaggcat
      181 tgcatcaaaa agtccttcag caataccaat acacctgcac ctcaaataac ctccaattaa
      241 agctgtccac gagactggac ttctctgggg catttcatca aacaacttcc tagcaaaagc
      301 catttcacca aacttcccat acatatcaac caaagaagta gccacaaaca aattcgaagc
      361 aaacccacat ttcaacacat gattatgtat ttctaagcct tcccacaaca ccaatcttgc
      421 gccacaacac ttggaaaggc tcgaaagcgt gtaattatcg ggtttaaaac ttgtatgtct
      481 taataaatct ctatacagaa attttgagtc ggcgaattga ccaacaccca tgtgagattt
      541 tatcatggcg ttacagagga aagtcttgtc cttttggaga cttttgtcga acatgcggcg
      601 tgcatggctg attccagcaa ctgggtcact gacagagaag cttgaaatga gcatggtgag
      661 tagactgacg ttatcttcaa tggcgtttcg aagcattatg gcgtgaatac ggagaagggt
      721 agctttggag ttcctctgtt gaagcaaaac atggcattct ctctctattc tgctccacat
      781 cccaaaccca aaggtttttc tatccttcat tacttggaga tataaaattg atgctttagg
      841 gttttaacaa tattttactt ttctccttct tataaatact tacattttgt tttacaataa
      901 gtcatgataa ttgacgattt aaaattatga tgaaagagag aagatttgtt taaatcatca
      961 aaattcaaaa tgtgtcacgc aaattcagac ggagggagta aacaatacat gcatttcatt
     1021 atcaagaaga aatactcagc taacatccaa atgctcgatg atttcaaagt gtatctggag
     1081 atcagggagc ttattaccaa aatacaatct ttcacgtata tacaatttcc ccatattctt
     1141 ccgagttgct tctttgagaa gccgaaaaag ctcatctttc tccttccgga tccaaatcct
     1201 gtcacgatca caccattgtc taggagttcc atgaaagaaa aaacgaattc caggggctcc
     1261 ttggacgagg cgatcagaaa ttctgtgaat gacatcttgg ttggttacat atgctccctc
     1321 cgtgtttaga ccaacatcta cgtaatggaa ctcagctata ctatttaaga aaccgtcttt
     1381 agaatttgga ataatctgat cttgtggctg ggaggaatat cctccatttg tgacattctt
     1441 gtttgctaac ggcacgtctt cagtgagctg gactggtgca aaaccaagct cagtaaccag
     1501 ctggttgagt acagtaccac ccttactaaa tccaagaagt aaagttcttg gtgtagtcag
     1561 agatgatgta gaaacttcag cttgataggg ctctttttgt ttccctgaaa tgacactttt
     1621 tgcctgtttt aagacagtaa agtaaattca taagcaacta aactgcatat aatgttcaat
     1681 gaaaatatgc aagaagaagt acaaagtccc ctctttgaac aggcagtata tcactatgat
     1741 tcctaatatt ctgcatatgg ataaatgaga aaaagcaagt gagatcaaat ggaagaaaca
     1801 ccacaaaaca gaagaaaaat attcacaagc cagctagaga agcgagttat agctctataa
     1861 ggagcatagc aaaaaagcaa ttagtaattc attacttttt cttgcgagaa ttaacagaat
     1921 caatgtagat ataaatggga aaatacttcc tccaatgttt tgtaagaaat aacagactga
     1981 ataaactctc ttagatcttc acaactcatc tatgtcttct acaaacatgt ttagtgcgag
     2041 ttctagtgaa aacaggccca aaggacatct tcattcacaa gatagtcatg ttgaaacctt
     2101 aactttgttc tgaggcttat ttaggttttt cttgaagctt gttatataac aacataccca
     2161 ttatactcct acaagtggga tctagggagg gtggggtata tgcagacctt acccttacct
     2221 tgaagatagt gtaatattta cctaaattgc agagccaaga ggacatacat ggcactacaa
     2281 gaaactgtta aaatcgaaca tcctagagcc aaaaagactt acaatctata ccgagactct
     2341 aacgaggaac ttcactcata ttttctcttt caataaagtt gaactagctt aactaaaaag
     2401 tggtacatgg tgatcagcac acaaggcagg tacttcgaac aacagattat acctctttta
     2461 agcaattcca caaaagcaag acaatggagg aagaagcagg gaaaccatct gcatcataag
     2521 atttaggctc tccatattca ttgacagaag gtataaaatc cttatacacc gcaaaaggtc
     2581 cattgaagac aggtgcctca ataacccaag cattgataga attcccaaat ttcgaaacca
     2641 agatttcagc aatttgctgc aggtcagata atctctcaat cactggattt cccgtccctt
     2701 caatcttatc tccattgaaa aaaatagcat ttgcaacagg cacctttgtt tcatacaaaa
     2761 tgcaaggcat tagaggagca ggccattcga ttaaaaacaa taaagaaaat aacttccttg
     2821 ctacccaaac agtgaatagc taaaaatgca catcacttca aatatgttat cgaaatttaa
     2881 gaactcatct atgtcatttc catttgagag aaggttcatc tatgccagta tccgtaaact
     2941 aaaaatattt tcgattttgc taaatcatta ttattatttt gtacaggtga tcaattatga
     3001 ttcagccaca tcattaaata aattattttt tgaaagggga aaggctcaaa taagcctatc
     3061 aaactttgag aaagagctcc ttttctcacc gtataaatga gcaaaacttt tagctgatat
     3121 catacataag tctttatatt tgtgcatcaa aatttccttt tccagtaagc tccgtacaaa
     3181 tcaaaattca ttaaatacaa aattgaacat gcccaaatat gcttgaatag atgcatataa
     3241 cgaaaccagc taattagaac tgaggctgca taaaaacgat tccaacgaat ttgacttgaa
     3301 gcgcagatga ttgatagatt gatctacata actacacgat aaattccaat tttttaaaaa
     3361 agtgaatttg gtgggataaa ttgaagtctg aaaaggattt agggtttaaa gaaaaaagaa
     3421 caacttacag agagagattt ggaagaagga gaaaggcaaa gtgaagcagc aactcgataa
     3481 tatgtgttgt acaatggcac cttcaagatt cctgtccagc gatccatgga aacttcctat
     3541 atcttttagc tcatacaaat tcattccatt gaaattttca aataatagtt tttttctggg
     3601 ttaaatctca tcatttggta ttttttgaaa ttggaacctt atatcaaatt tttattttta
     3661 atagggataa tacacgagca tctctttaat ctatatctga aatttgagag acatgcattt
     3721 cccttttaat aaaaacatcc tctagtagtt atttgcattg aaattttaca ccaaaataat
     3781 gatgaaatat ttggtaaata ttaaattatt atatggttat ttatgaaaat gatgaataat
     3841 cgactcggga taactaagtc atgtattttg tctacttcat gatgtatgga atgatatttg
     3901 ttgcactcac ttcaaactac cacattgttc tagtgtcatg gacactattt gttattgctg
     3961 caacggagat ccaattgact tgtaatacaa acttatagtt agtttagata atttttaaag
     4021 cagaaagagg cctaaaatat tctcaaagta ttggaaatgg tacaaaatta ctaccatcca
     4081 cctattggct ccttaagacc cttctcacca cctattgggt ccaaaatact cttgtcatcc
     4141 accttttggt tcaaaagtga ccacttattt aacggtttta tatttaaact atttaaatat
     4201 ttttttaaat acgtggcgct caactattgt tataatttaa cttattagta taatttataa
     4261 atcaatccac tacccaccca ttactaatta aacccaccaa attaataaac ccgtcacatt
     4321 attaatgcaa caacagaaaa gctactgcca attgactgtt tttaaaaatt tgagacgaaa
     4381 atatctatag aagtaaatta tcatacattc aaatgtctaa aaaaaattac cgacaaattt
     4441 aaaagtctga ctatgttcat ctcaattatt cttacgtctc aattatgtaa tgttacttta
     4501 tatcacaata atatattaaa gattttaaaa caaatgataa atatttataa aagtatattt
     4561 taaaaaagtg catgaattaa ttcgggatat attaattctt tacatttaat cataaatttc
     4621 taattcaatc ttgaaagaga atcctacaaa agtgtcctct taaat
//
LOCUS       scaffold2488_54889-69528   14640 bp  DNA
FEATURES             Location/Qualifiers
     source          1..14640
     mRNA            complement(join(1001..1458,2242..2331,3618..3699,3887..3933
                     ,5179..5235,6181..6246,6344..6365,6533..6645,6880..6951,801
                     4..8136,8219..8308,8580..8621,10532..10619,12218..12358,124
                     51..12550,13541..13640))
                     /gene="g5.t1"
     CDS             complement(join(1324..1458,2242..2331,3618..3699,3887..3933
                     ,5179..5235,6181..6246,6344..6365,6533..6645,6880..6951,801
                     4..8136,8219..8308,8580..8621,10532..10619,12218..12358,124
                     51..12518))
                     /gene="g5.t1"
BASE COUNT     5122 a   2466 c  2487 g   4364 t   201 n
ORIGIN
        1 ggaggacatt tactgggtgg tgggtcatta tggtgcagtt tatttttatg gaaatagcaa
       61 ctttcatctt gtaaactcga tggatcactt tggtacttct cttcatttga actatgagta
      121 ggtcttcacg tggaaaatga ataatgtttg atgattagac gatacaatat tttagccttc
      181 aatctctcat gctagtatat gtgcccccat tactcctcat gtcctggctt attgatgttt
      241 cagaaaatgc tttacctaga ccccagcaag agaatcactg cccgaagcgc ccttgagcat
      301 gagtacttca aggacattgg gttcgtccca tgaatcgtgg cacctgcatc ttcagttcta
      361 atgtatattt gagtgtgtta tttttaggct ttatttgtcc tctacttttt aattatattt
      421 cctccaatga catccaatct gtttacgatt cacgctagat gtttgaagat agtttcactg
      481 caatttcctt tggttttgta ttttatggtt cagacaatac tggaagacag caatccattc
      541 tgctttcttc attaatttta ttttggggtt acatttaagt gttgttgtgc atagtttgct
      601 atctggactt aatttgagtt tattactgga gctttttatc atccaaaaag tgtcattctt
      661 gaggacacaa cctgatatat tacgcattct taacagataa ggtaaagact attgttatca
      721 aatatgaatc gatctcacaa ggagcaatac taggattaat taactgttaa ttagatgaaa
      781 ttaactacat gttaaatgag gatttaaccc cattaaacag cccaactttc taacttccat
      841 tttaattcgc agtttcgtta caaataacaa aggaaagcag catagtttaa acaagctttt
      901 tacttgttgc gttacttctg caagcagtta ttgatggatt tttataaatc aaaatataaa
      961 gttttggaaa agtttcttct ccatttaggt ttagccaata caatagtgca agtgtatatt
     1021 aaggctaaaa gcaacttgca gcatgaaaat taattcaaaa ctcgaattaa tactatgagt
     1081 agaaaaggag tacaaaaatt agttatacaa cttaactaaa tacaaatagc aaaatcggtg
     1141 atacgtcctc cattgagatt gtgacaacaa catttctagt gtaattctgc gagtggagtt
     1201 tggaacacat accgatgcat gtatttctgc gagtggagtt tggaacacat accgatgcat
     1261 gtatgcttta aaaatatcac attgaccact gcatctttgg ttttcatgca gcagcggtca
     1321 tgctcatctc ttcaagaatc ccattgcctg gtagacatta tttacagtaa catctgctat
     1381 gtctgctgct tttctggctc cctctgctaa aacttcgtcc aagtaacttg agtctgatat
     1441 gatttcctca tagcgtacct gcaaagtgca aaccaaaaga acttgtgcaa aactgtcttt
     1501 tgaaggaata aaacattgga cagaaaacta ggcttgcaat cgagatgaat catctttatc
     1561 cttgcaattg ccagatgcga aacagaaatg tatcctgtta gaaaaccaaa tttcacagga
     1621 aaaaggaaaa ggaccatcga agaaactata accccaaagt gaagttgaaa caaaaaaaaa
     1681 gaagttacag aggaaaatga aaagttaaca caaaagagtt gatgtgataa gttgatacct
     1741 aagtgcaaaa tactagcaag aaattttttg ctaccaaaag ggtagcacct aaattcatat
     1801 ataaagatgc aaccatctgt attcccacaa agctattata agaaatgtaa ctataatatt
     1861 tgaaaccagg atggagcaag tgtcgcaaat taaaacctca aggacagttt atgtcaccct
     1921 tatattctaa agtcttcaat acttatggtg gaaaaagatc gaaaaaggag gtatataaag
     1981 agataatagc actaaatgca ctttactgcc actctcaaac tatatttctt accaagtttc
     2041 tagctctgtg acattgacta cactaagaag taggttacta gttcacgcac tcgtgattct
     2101 ccagtataag catgcggatg cattttagct gaatttccga ctagatctaa aacaaacata
     2161 tcatggacac atcaactaca caagcacaac catccaacta acacaaagct ataaggaagc
     2221 atcacatgcg aaagaagaaa cctggatagg gtgtagatga tcaactaaag catctgtaag
     2281 cacgattttg aatgttcccc aattcatatc tctgcattct tctgcaacct cctgcaacat
     2341 caagtctttg agatttaact tctccattat tgcttggaca atgtaatata gaggaaccga
     2401 ttttgcaccc tcaaactcaa ccacccaaaa aagagagaaa tttacctatt tcatgacaca
     2461 ttttgccaga cctttaatgt ggaagttcct tttagactta aaaattaaat tgacagcaat
     2521 gaaagaaaaa taattgaagt tgtttatgta gaatgaggag gaagaatttt ttttacagta
     2581 cccagtttga ttattcaaag aagggtcaaa gactttagta tcatgtagaa tgagaagaaa
     2641 tgaaggaatt tggaaatacg cagcttagct tttccctcaa gctattgata atttaaacag
     2701 tggagaacat agatagaatg tctgcattgg ttgaggtatt tgtctcttcc tctaatggat
     2761 ttctcaagat ttcagaattg ttagaacatt gcagaataga aattctcaag atttcatgtt
     2821 attcattctg cctccctgat agattttgac agccataaat ttacgttcaa gaaaagttgt
     2881 cagataaaag catctggtgg acaatttgga aggagaggaa ctctagatgc ttcgaagaca
     2941 caagctattt actttattct tttggatttt ggtgcaaatc tgatccttgt aaaaagaatg
     3001 aggatgttct aaacatctga tcatgttatt cgtttctgcc tctctgatgg actttgacag
     3061 ccataagacg ttcaagaaaa tttgtcagag aaaagcatct ggtggacatt ttggaaggag
     3121 aggaactcga gatgctttga agacacaagc tatttacaga attcttcttt ttggatttta
     3181 atgcaaatct gatcctttta agaagggatg tcctaaacat ctttttggat tccagcattt
     3241 ttatgctgat gattacttat atataaaaaa tgttaccttg atcaaaaaaa aaatattgac
     3301 tctctcaatt gtatgcatca cataaaatgg gaccaaggca gtggcttgat ttcccaatac
     3361 cttaggttgt aattaacagc acaaggaact gtaagaaaga accagagaat aaactgtgca
     3421 aacataagtt gtaattaaca gcacaaggaa ctgtaagaaa gaaccacaga ataaactgtg
     3481 caaacataag ttacagttac atgctaaagt taacctgtca cccattaacg aagaggcata
     3541 catactattg gtgaaagaaa aaaaacacag aagggtaatg tacacaaatt attagcattg
     3601 aatatgaggt gattcacctg cttggtcttg cctgaaacta gctgataaat ggaaagaaga
     3661 ttgttacatt caggtctttc tgcattgtca aactccaagc tgtgtattgg caaataaaac
     3721 aacagaagaa attatttaat gttggatgta tttcacgtgc ctcgtcacgg tctaagcctt
     3781 tagagaagct ttttctttta gaaattataa gtaggacatt aaagtgtcaa tggaaaagac
     3841 aataatattc tgcaagcatc cacaccagga gtgattggtt gcttacccgg gaaacgcatc
     3901 agtcttgcac cgttttattt tatttgctat tacctaagaa aagaacaaaa aatcccacat
     3961 tacgcgttaa ataggtctaa tgttcaacat acaacaatta ccccaacaaa actttatttt
     4021 ggtatcgaaa ggtcatcgcc gcgaaagatt cattaaaaaa atgcctacaa cttcacattt
     4081 catacctaga acctctactc aatggaaatg acacaagtat tgaatttgaa tttgaatttg
     4141 aactgttatt gtttaatata aaagaatggc cgtcagattt tttctcaaaa aaggagataa
     4201 ttatttattt atttttggtt tcttaaggtt aaaattgaag atacgctttg ttgagatgaa
     4261 aggaagtgtt gtttaatata ttaccattaa taaaatatgg ttagacttcc ctttttagaa
     4321 gatatatatt aatttaggac aaagttggat attcaaccaa agacaaataa tcctaaaata
     4381 tggtcaagtg tgcatgtcac ctcttagtcc aattgcttag ctattaataa agccactaca
     4441 acccacgttc ccaaccactg tggacctgta atgcctccgc atgcaaaagg ctggacattt
     4501 ggagcacagg caacataaca ccccggcaag acattgctta aactgagaat ggatatgaat
     4561 ctgaatttac taacatgttc agaaaaatga accttgcact taactcaact gcaacagcta
     4621 gcttttttaa gttgagtaaa ggcctaaaca atgtgaacct ctaacgtgtc cacatgcctg
     4681 aggctgacta tttggagcac atgcaacata acaactaggc atgacattgt tttaacaaag
     4741 aataattatg attctagctt taataccttg tttaggaaaa tgaaccttgg acttaactcc
     4801 aactgctagc tcttcagatt gagttagctt tgttgacact acaccctgaa atccactaat
     4861 gctctagaca ttctaatcgt aattctcaga tatgttaatc cgaaaccaat aattggattg
     4921 tggaataaac taaatataaa caaagagaga aaaagagaat tgaaaagtat ttatgatgaa
     4981 cttctagatg gaattgcaga tacccaaaga cgagaagctg caaacttgtc tttttctctt
     5041 tccttcttac aatggcacat taatgactag tctattcaag tttttgttat catgttcaaa
     5101 tgcatcaacc cacatttgaa agggaaatac ataaagaatg ctgaaaataa taagcagatg
     5161 accaaaaaaa ttacttacat cttttgaatc tagcaaattg attctcgact gatcagatgg
     5221 tgctgacttt gacatctgtc gaacacactt cattagaaaa atatatagga aagatgcaca
     5281 aatttatcaa tgaaactgag acaaatatga caaaggcttt aggcagtaac tatcgcaaga
     5341 tgaagatcaa ttttcttaga tggggaggaa ttactttgtc tccaagagag gttcacacca
     5401 tactttcaca ttggctatgc ctaggtccac tcatgtaagg gttttgtctc gcagaatgcc
     5461 ttaaccgttt cagtctttga aatgtcacaa aactatctta aaagtgaagt tgggaagtaa
     5521 aatggtgttg caacttgtat gtagattcaa atccttcctc tcccgttttg tacattgtgg
     5581 actacatttc cagaaaaagt gttatcaagt tgacagatgc aaaaatttct aacaataaca
     5641 ttataacatg ttctcttggg aaatgctacc actcctttcg tggtaggatt atcccaaaat
     5701 cattcttggc tgtaggtcaa atggcgtagg atgggtatac agcacatgac aaaacccaac
     5761 tagtttcgca ttgaggcgct gttatagttg ctgctgcagg tcaagtagaa tcaaatcaaa
     5821 tacatacgta tgtactagaa tggtaattta ctgtctctat ataatttctc atcaggagag
     5881 cgataggccg gtttgaagag caagcttgaa aataaatgga gaggtcacag aattcaccat
     5941 tagcaggata ctataaagtg aagtgcgtga aactctatgt acatttgtca tttgttatat
     6001 atgaaaagac ttttctcatc cgcatttcac tgaaatttaa tcatttaaga gttcagttac
     6061 tgaaattcaa ttgccttgct gtatatttgt gcagctacaa cttttaagct tctaagaaag
     6121 agtccgtgca ggagaagaaa agaaagaaaa gaagttgttt gaacttaaga gattgcaaac
     6181 cttggaaagg ccatcagtaa gggacatgat tcgagcccca gtgggtggaa taaggggttc
     6241 aggaacctac attgacaaaa tcatactgac aagtgttttc acctatacaa ataataatgt
     6301 acagaagtga agggtatcaa ccagacaaca gttgagaatc caccttgaag agtgcaccac
     6361 ctctcctgtt acagagaaat gacaaagtga ttttcttttg acaagttgaa acagaatcag
     6421 ctacttccta gtaaccaaga aaagaaggga cacaaaaaag tcaaacaaca aaaggcaagt
     6481 atacaatcaa atatatgtat ttagagcaaa acgtaactac cttatgactt accctcccag
     6541 cttcttccac ttccttcctc catataaata gtttacacgc tcagccagct ctcttgtcaa
     6601 ctccagatgt tgcttctgat cctctccgac agggacaaga tcagactgca agaaagatac
     6661 tcaaatacat cagatccaca catatttaca cactttcaag attacagttg gtgaaaaatt
     6721 gtggcggggg ctgcagtggc attagcaagc tccgccaagg atacctcaag atattatgat
     6781 aatcaaaata ctgaatgcaa caaatcaaga ttcttcttca tgaaaaataa atccgaggca
     6841 tatcaactag ggttagtgaa atatggagat gggtaacacc tgatacagaa gaatatcagc
     6901 agccattagc acaggatagg ttaaaagagc aacacccaca ttttcatccc cctgcataga
     6961 gaagaaatgt attaaaaaaa caaccagtag agacactaaa aaacagtcgg gtacaacata
     7021 gagctaaagg ttttaatata agaaatgtat tttaaaaaaa aaaaagcaga cttatgatgt
     7081 ttctgtaaca gatggggaca aacccagcaa ccaaccgtct ggatgtcatc aagataaaag
     7141 gttcattcaa ttttttggtt ccaatttcag gcagtaatta tattcaccag ctatttcaac
     7201 aattcaaata agtctagacg cctgaaatga gataagtaag aaccccgaag catacataca
     7261 tgtttctgct cgagataggg gggtccaaag gcatacccat taaaagcatg cttatatatt
     7321 tcaagctttc atatggtagt aggtacgcat actgggtcat gagacttaaa attggtcctc
     7381 tcaatgaagt taggatcttc aaatcaaaat gatgtttgat taatgttgtt tgtaggaaat
     7441 agtaaagaaa taccaaaact gatcttgact actaactgca cacaatagag gaagtgatct
     7501 atagaacaga aaggatgacc ggtaactaaa taggtgtgta aacaagcaag attttatgca
     7561 gcgttaaagg tcataagttc aagaggcaag cagcaaacac atgttgagca aaagtgtaat
     7621 ctgcagctaa aagtaagaac tatattcacc tgaacacatt tatgttgagc ccaatgacat
     7681 caatggcact tagaaaggta gtcagagaaa aataaatgaa ttatcttttg ccacttatag
     7741 aagttcttcc caggttttat attcacactt gatatcaaat ctacctacta ttagtttatc
     7801 caaaacatcc tttggtagag ttcatactta tagcacattt tacatatgaa gtatcaaatt
     7861 acagtttacg agatgataag tttaaaatag aactccttca aaaagatttg acgagtcaaa
     7921 tatgtataga ttgcctaatc ctaaaagaca gaaattgaga tattgaaaga ttgacactct
     7981 atggagacag ggctgcatac agcaacaacg caccgccttc cgtgatttct ctttaaattg
     8041 aatcattcta ttgagccaac caataggtgt tgcagaactc aaaagccaca tcaactctac
     8101 atgagcacga acatgagact gcacaaagac tgaagcctga aaccaaagtt gcagtgatca
     8161 gaatgcaagg gatattgcta caatgtaata tatatgttag agaagacaaa tagtagacct
     8221 tagaaggatc tacaccacat gctagataaa tagcagctgt atcccttgtt gcctttagca
     8281 attgttgtgc ttcatattgc aaagttatct ggaaacatct gaaacaatat taccttcacc
     8341 gaggaggagg aattcttcaa gaatgaaaca aaaagagttc tttaattttt gggaatttct
     8401 acagatggga taagcctcaa acataaagtg aaagagaaga ccgaaggaca aagggtatca
     8461 tagcactatt acttgataat gcaagttcat atatatattc cataaaatgt aaaatggcat
     8521 gagaaaattg caaagaaacg acatatgatt agggaatagt ctgtaaattt gaaaaatacc
     8581 gcatgaaggt ccacaatgaa gaagaatgtc tcatatgtat cctgaaaaga gaaaactcgt
     8641 cggtgaaaga gtaattgtgt aatacaaatc cgtattgaaa tttctgaaaa gaaaatataa
     8701 taatgtgaga aatagaaaag aatttaatag caaagctctt ttcttttata tgtaaaatga
     8761 tagtaaatct cttcacacgt cttatatgtt acacagactg taatttccaa tcaactgagt
     8821 actagaatta ttggatttcc agaattcctt tctttttaaa aatgtcattt actatcaact
     8881 gaatactagc attaaaggga ttccagaatt tcttttaaaa taggccattt aattcaaata
     8941 attagaaaga acccaaacaa aaacaggaac cattaacatg tatgtgttat aaaatccact
     9001 gtttcctcat caatctgtgt tagcaattgg gttcgctatt ccattcgaaa aaccaactga
     9061 ggcaacaaca taatgcagtg aaaaccaaag agatcagcag atatttgatt cataaggagt
     9121 tgataaacat gctagcaagt aagttcgaat cctgaaacgt tgcccatcag accttgatgg
     9181 gcaatttaca gtaacatata gcaaaaagat gttgaaaaat gatgactaag aggtgtggat
     9241 ttgacaatgt tcattcaaca aagttttcct ggctgatacn nnnnnnnnnn nnnnnnnnnn
     9301 nnnnnnnnnn nnnnnnnnnn nnnnnnnnnn nnnnnnnnnn nnnnnnnnnn nnnnnnnnnn
     9361 nnnnnnnnnn nnnnnnnnnn nnnnnnnnnn nnnnnnnnnn nnnnnnnnnn nnnnnnnnnn
     9421 nnnnnnnnnn nnnnnnnnnn nnnnnnnnnn nnnnnnnnnn nnnnnnnnnn nnnnnnnnnn
     9481 aaatttcttc gtgtactttc ctgctgtgga ttgattcgct gacagtagag tttttggtat
     9541 ctatactcta ctgattaaaa tcattttacc ctgggaggtt atattccaaa tcaaacctcg
     9601 gatactagag gggaataatt tccttaaggg gacactgtga attcagtgga cttgattttc
     9661 ttccaaaatt ttcaataaga gtattccaga ttctggtacg ttttaacaga ttaaattatt
     9721 tttacaaata aatttctgtt catcttattt actggttata aaattctcag ttacttcgtg
     9781 tttctgaatg atttattaga accagtaatt tctgatttta taacacagat tggaaacaat
     9841 aacatccact gtttcctcat caatctgtgt tagcaattgg gttcactatt ccattcgaaa
     9901 aaccaactga ggcaacaaca taatgcagtg aaaaccaaag agatcagcag atatttgatt
     9961 cataaggagt tgataaacat gctagcaagt acgttcgaat cctgaaacgt tgcccatcag
    10021 accttgatgg gcaatttaca gtaacatata gcaaaaagat gttgaaaaat gatgactaag
    10081 aggtgtggat ttgacaatgt tcattcaaca aagttttcct ggctgatact ggcctccatt
    10141 gtgaaatgag tatcagtgaa atgaaaacca aagtagtcat agaaatttgg aagtcttaga
    10201 ttcatgatat ataaatttcc aatatgggtg aacgtgaatt tgaccacacc aagacaaatc
    10261 tacaaacata ttttaacaca agaagttcta gggtaaaagc taaaagtgga aaactcaatc
    10321 accattcaac atggtacatt agtaggacgc acttgcacct tagcttcaga ttgcaaaaca
    10381 taacatcaat atgatattca gaaactatat aagaagagag caacaaaaac aaagaatctc
    10441 aattgctagg agtatgttgt aactaagtta aaacttctat tacatagagt ctttccccac
    10501 gggaagtata agaaaataca aagaagccaa cctgcaatcg tatccagttc tttatggcac
    10561 caaggtagtt ccccaaatgt atcgatccag taggctgaac accggagact attctcttcc
    10621 tgtaaattaa aaaaaaaaga acaaaattct aatcacgaaa atcattaact atcatggtga
    10681 tctgaacttt caaacaacca gcgagtgtgt agcactttgc ataaatgcct ttttgagaat
    10741 caccctagag aggttcatat gatgcctcat ggtaccataa accacaagca tcatatttct
    10801 ccatatattg aggcatgccc aacaacttca taacttattg ataaagatgt tcattctaag
    10861 atttttcatt tccattaaac aacataatac ccatacccat tgtaatccca caagtggagt
    10921 ccggcaattc cacaaattaa actaggttta aaatagattg aaaattaaaa taacaaaagc
    10981 ttctactttc cgaagtactg atatatggaa ccacataata tgggcataaa gtgcaagaag
    11041 agttaaagtt gaaaattaga cataaatcat acaactatac tgtagaagtt gcgtgattac
    11101 ttatttatta ctcttgtaaa acacaagctt ttagcattct ggaacagcat aatcattaag
    11161 atttggaacc aatcactgat tgtcgtggat tcattatact ctctagttca aaatgccgaa
    11221 gaccattcca ggactgctgt gaatgctgaa ttgaggggga aatcaattgt tatgaattta
    11281 tcgttcatta acaatgacac aaatcaactt aatcacctag aagtaacaaa tcaaccttga
    11341 aactgaactt cccaaacatt aaagtcaagc tggataaaca agtcaagcag tgcagaataa
    11401 atgattaaac acactaattt gacaattcac acatgaatca agagtttgta caaattaatc
    11461 aacaagccca taactagcaa gctgtcaaac tgaaatgctt gaagaaagca atgaaatatc
    11521 tgagtttttt gtccaattaa aaaatttatc tctcagttgc attacacaat gtggcaagta
    11581 aatcacaatt gattaattga atcaacattt ccttcaacaa tcaggctatc aaatcaaaat
    11641 gcttgaagaa agcaatgaca tatctgtgtt ttttgtccaa taaatctcgg tttcgagttt
    11701 catacttgaa ctatcaccaa atattcatcg gaacatacta caactatcag ttattccttt
    11761 ttttctacct gaacaatcat gatatttcaa gtagtaaagg aaacaactga tatctaacgt
    11821 gtgtttccat aaacacaatt caagtatgaa actcgaaaaa acagtatact tcatgtgtgc
    11881 ttttgcctat caactcttga tatttctcag tttgcattat acaaactggc aagtatatca
    11941 caatcgagta tcattcacta attcatatgt acaaaacaaa tccagtttac ataattcgag
    12001 ctgagcagta aaggcaacaa ctgatagtta aagtgtgttt ccataaacac aatccagaac
    12061 tcgaaaaaac ggtatacttc atgtgtgctt ttgtctatca actcttgata tttctcagtt
    12121 tgcattacat aaactggaaa gtgaatcaca attgagtatc attcactaat tcatatatac
    12181 aaaacaaatc cagtttacat aattcgagct gcattacctt acaggacttg aagaagactc
    12241 ggagttcaca ggttcagata ccgctacact actgcaaaag caccggaaat ctccactagc
    12301 ttgttgacga atcatccgtg ttcttctcaa gtatccacca atacttaatc cgctagacct
    12361 gctaaataca aacaaatcga aacaaaattg aagataatca atggataaac tgaaatcaac
    12421 agagaatgaa agtgagagag agatgaatac gttgaagaga cgaaacgagg tgcagaatag
    12481 gtgaccatac tgaaatgcga gagaagagaa caacccattg gtgcaaagct atatggatga
    12541 gaagctgaga ctgaacaata aaagagggaa aagatgaaat tgaggaataa agagaaaatt
    12601 atagtaaata actttaatta gaaaaagctg agtaggcata aaaagcatac cttatttctt
    12661 tcgtttaatt ttgtttgtct attatttaaa atatataatt tatttcatac attattttta
    12721 aaatatcaat aaaagataaa taatttattt taaaaaaaaa gcgttatgtt gttgaaaact
    12781 tgaaaaatct ttttcaaata tctaaataga acagctgaaa atgaaaggca taaaacatat
    12841 tcattaaatg cgacttatga gtaaaatttc ctgatatttt attaattatt gaaattacta
    12901 tattacccct tctgtttaag catgaaatac attcaatgaa tacgatttat gagtaaaatt
    12961 tgtgtcttct tattaattta ccatattccc cttccgttta ggcataaaac gcatttagtg
    13021 aatacgattt atgaataaaa ttttgtgtct tcttattgat tattgaaatt actacattat
    13081 ctcattcatt tatgcataaa acgcattcac taagtgaaat ttatgagtaa attatgtctc
    13141 attcttatta gttgttaaaa ttactatatt attccttctg tataggcaca aaccccattt
    13201 gggcataaaa cactttcaac gaatgcaatt tatgaataat ttttttgtat cttcttatta
    13261 attagtgaaa ttactatatt acccctttcg tttaggcata aaaagtattc attgagtgcg
    13321 attatgagta aatttttttt atcttataag ggtatatatg tgtcaaagta taactagagt
    13381 agtatattta acccaaaagt ataacgagaa ggtatattta gtccaaaagc ataacgaaag
    13441 gtgtatttaa atcatttcca atagtatagg ggtatatttg actttttacc atttcttata
    13501 aagtgggatc cgaataggat aaagtgtaca tatatcttac cattatctat atgaagtaga
    13561 taatttattt tcgaaagaaa ttcgactcaa aagaccaaca caataattaa aaagatggca
    13621 acgtagtaaa acatgaaatt aatagctaaa attttgatat atatatctat atacatatat
    13681 aaattgtaac aaaaattacc gatcacataa tcacatgaat aagtgatatt aaacataaaa
    13741 tatcaatgat tacataaata taccacgata atttatacta ccacccgact tatgtgtgac
    13801 ctgtggccca cacctcctat ttgttcagga cgggcggtgt aaactctgat ttggttcggg
    13861 tattcaatcc aaatatataa tagattactt gatccttaat tagatatctc gttctcctat
    13921 ttggacactc gataatgttg agcgagttca acgttaaact tccgttatct tcgcggttta
    13981 acttaacgtc ttgtgccgct acttgcagac ggcgttttaa ggatctcgca ggttcattat
    14041 atatctacta gcataaaatg cgatagtaac aatttggact gaatcgaagt acgccataga
    14101 agcaacgaag gtagaaaaaa aatggaggac gataggattc tagagagaga aaggtatcaa
    14161 atggagcaaa tacgggagct tgaatcggag gaattgcaag ttgaggaagt cgatgaagaa
    14221 tcatcagacg atgaaactaa gtaaaattat acattttttg cttttttgca ttttgatttt
    14281 tttgcttttt tgcattttga tttgttgtta aatttgtgtg gtgatcgtat tttctagggt
    14341 ttgtagtttg atttattatg aagtgtatgt gttattggct tttggtatca atgtttgcat
    14401 gttttgtagc cttgtggttt tgttgttttc agattggagt agtttttgag atgtttatgt
    14461 gcttaattta tctatatcac atgtcttgta tctgcaaatt ggaaatggaa agtaaaattg
    14521 gatcattttg tgcttaccta gactaattcc atgaatacgt atcacctcgc ataagctata
    14581 agtactaggt aattttgtcc accaaggtta gaggaaatga gaagaacatg agacgtcatg
    14641
//
LOCUS       scaffold4146_58794-65203   6410 bp  DNA
FEATURES             Location/Qualifiers
     source          1..6410
     mRNA            join(1001..1211,1777..1872,1992..2066,2443..2511,3333..3409
                     ,3527..3615,3846..3975,4555..4645,4730..4795,5160..5410)
                     /gene="g3.t1"
     CDS             join(1038..1211,1777..1872,1992..2066,2443..2511,3333..3409
                     ,3527..3615,3846..3975,4555..4645,4730..4795,5160..5279)
                     /gene="g3.t1"
BASE COUNT     2066 a   1017 c  1113 g   2214 t
ORIGIN
        1 acaatttaac ctcttcattt gatagaagtt aacaaattaa cgaaattaat taaatttata
       61 gatgtagaaa acttgtttat actcaattat ttttagccaa aacaatgaaa attcacattg
      121 tatatctctt atatatacgt aattttttct atataatttt agatgtaatg gtatttgcgt
      181 tagttttgca ttattttggc caaatttgta acaaatttaa ctaaaatttg atcatttttt
      241 ccaaataagg aagaaaaaaa agatgcctaa ctagtggagt tgtaaaagtt ttcttttgac
      301 ttgtaaaaga tgatttaaat gaatttaaaa atagggaaaa gtggcaaaat attccttaaa
      361 gtaaatatac catccttaaa aaagtaacac attttttcga aaaaaaaaca aaaacaaaaa
      421 ctgtggtggt aaatgaaaaa tggaagaggg aattataatg taggaaatcg actgttgtca
      481 caagagagtt catataacta actaaactat atatatatct tcatcgtatc acaaatataa
      541 caaatgtatc attttcgtta atagacttac actccatttt aatttatctg ctctactttt
      601 aatttattcc aaaagaaatc tgttttcttt taataattct ttaattccgt caaaacgaaa
      661 caaacaaatt actttttcca tttaaaatag aatgacctta tttcctcttt ggtctatctg
      721 aaaaagaatg attctttatc ttttttctgg aaacacttta attttaattt ttcacgtgac
      781 atgtttaaga tcaaggatat tttgatacat ttgatataac tttgatttag aactatgagt
      841 ttaaattctt tttatttaaa atctgtttca aattaaaatt aggtcatttt tttttaaaac
      901 gaaggagtaa aacaaagaaa gaagtattac tcctgaattt ctgtgtgtgg tggtttaaac
      961 gaacacatca aaccttatca atagagcttt tagttatccc aaaaaattcc cccaattttt
     1021 tttttaagaa aagaaaaatg tcaaattctt cattatctct cttcactgcg ccttctcaat
     1081 ttttagtaca atgtaataat ccattaatta tttctggaaa attgagcttc aaaattcgag
     1141 cttcagcagc ttcttcttct ccttcatcaa ctggtgttga tttgtcaaac ctccaaagcg
     1201 ccatttctaa ggtacattcc ctatttttta atcgaaaaat ttaatcttct atccattttg
     1261 tgcgcattat aattgttctc atttttgagg tgtgtgtcgg taattttttt ttggatgaaa
     1321 agaaaatttg tagtcgctat cttttggttg tgtatagggt acacaagtag agtgtgcata
     1381 gggtaaaacc gggtaaaacc ctgctaaata attaagacat aatacatagg ctgtgcataa
     1441 ctaggtattt aaactcgtat aaaattgaac aaatagatac atcgatcata gtaacaattt
     1501 tgtgtcctac gtggtgagct acgtgtataa tgtcaaataa cacaagtgtg tctacttatt
     1561 taattttaca agtttaagtg tctactagtg tactctctaa tttggagcac atagttgtcg
     1621 gtcgaaatca agttaagggt catgtttatg tattatgtca ataattaatg atgctctaat
     1681 ttagatatgg aactcgcgaa aaagtgatgt ttgaagtgtt tttttttttg gcaattactc
     1741 tttaactgtt ttatgtgcat attctcttga ttgtagaaag atagtaatgc cgtaaaagag
     1801 gcgcttgatc agctagttga aatcggttgg tccaaaaagt ggggttctca accatatgtg
     1861 tcacgtcgaa cggtcagttt tcatttaaaa tatgaaaaga ccaatgtgta tctatctgtt
     1921 atctaattca tttgattagc acacattgtg tcaataattc tctgtaatgg tcttgaaatt
     1981 ttctgttgca gacatctctt agagagctga caactctcgg aataaagaac gcagagaacc
     2041 ttgcaatccc aagtgtcaga aatgatgtaa gtttcttgat gaaatttgta ttgttattac
     2101 gttgatgaca gtagctcttg attcggatat tgttctgtat tctgattgaa gagaactgta
     2161 tgttcacatg gatgagataa ctaaggggaa tatttgagct aacgcacatg tattgttcat
     2221 ctgtttcata cagtggaaca ttggtatctg tccgatcatg aaatgaatat ctgactacac
     2281 atttattaca tttctttcgt gtccctacaa atgatttcat ggttccagtt gttgttactt
     2341 gatgtttgac aaacagatga ttaatgtggt tgtctttttc attcgactgt tatggacttc
     2401 gttattaaat ctgtttgata ctgatttcct tcagtgatgc aggcagcttt tctgtttaca
     2461 gtggtaggca caactgggtt tttgggagtt cttgcagggc aacttcctgg tgtaagttct
     2521 cttactatcc tacttttctg ctgttcattg tcctttttgt ttaactctga agtttcatat
     2581 tacatctaaa ctgtggttta taaacctcat tctccctgtt aagtatgcaa aaaacgcact
     2641 ggatatgggg cctgagtctt tcatttggtt ctattgttat agtcaatcta gataactata
     2701 tctagtttgg tttcgtggga ttactatctc ttgatttatt atctggacgt aaaccaagtt
     2761 gacaatccta agaggtgttg gggtgggatt gtagttcaac acccccacgt ctttctaact
     2821 attgaccact tgtttaatag tgtgaatcac ctcatcgaaa aggttaattt gttaaaatag
     2881 acaaaagttt ttgtttgttc tttacaaatt aagatgtctc acacccaagg gtgtgactaa
     2941 gtggtcaatg aagtgagttg cacggaggca aaaagcacta ggtggttctt tccatttgtc
     3001 accaagcctt ggtgggtaga ataccctgta tgcttgtagc aggaacccca tgaaattagt
     3061 cgagaagagt aataacatgt tcccatatgt ctgcaccaga acaattttat tcggaaccta
     3121 tataaagata tcaccgatgt attttgtgtc gacatagaag tactagtgcg ggttattcgc
     3181 gaaagtgtaa caatgcacac aattctcaga tgattttgtt cgccttggtg ttactccaga
     3241 accaagatgg gctgtgaagt aaagtgatgt taatgtgtat ctgtatagaa catatacggg
     3301 caggtcacat tgttgattcc ttatgttttc aggattgggg tttctttgtt ccatacttga
     3361 tcggaagcat atctttagta gttttgggaa tcggaagtac ttccccaggg taagtcaaga
     3421 ttttatgcat tcttctgatt ctaataatgc attatactat atattcagtt gaactttttc
     3481 tactgcatgc aggtcgttat ggctcattct tttattcatt atgtaggctc cttcaggccg
     3541 ccattgatgg attttcatcc ttttttcctg attaccagga gagaatcgcc agacatgaag
     3601 cagctcattt cttaggtgac atcctgtttt agttttcaat attttatact tctattttta
     3661 tttggctatg ataatgacat gagttgagct taactgaaac attgaagatt catataacac
     3721 gaacctcgac aagttattgt tgttatttgg ttatgataat gacatcgagg catagttgtt
     3781 attgttgttg tgcttctgcg gttccattaa ctttcctcta ttaagccgta caatgtcaat
     3841 ttcagtttcc tacctaatcg gtgttccgat ccttggatat tcactggata ttgggaaaga
     3901 gcatgtcaat ttaattgatg aaaggttgga aaaacttatc tacagtggcc agcttgactc
     3961 aaaagaactc gacaggtatc gacatcgaaa gaatctcttc tacaatcaat taattactcc
     4021 ttatgtctga gtttatgctc catcgtttga ctttgcacaa agttcaagta aaacgtgaac
     4081 acttttgaat cttgtcgttt acaccaaacc ttaggtattt gtgtggttgt aaatcatttc
     4141 attaagcgta aaaaagtttt taatgttagg ttgtttttag ttattaaaaa aatgacattc
     4201 tttttgggac agactaagac taaaaaagaa tgcgtgtcac ataaattggg acacagggag
     4261 tacttgcttt gaaaggcgag aatgtaatgc tttagctacg ggtctggtcc ttcagaaccc
     4321 tataaaatgt cactaataag tacaaataac tgattttgaa gccagtaaat caaataattt
     4381 gtggtagaat ttctaccacg aaccataatg ttcaaatcct gtatctacct ctgcttgcta
     4441 tgtgtaggta ctttgtcaga catctgcagc tatttatatt ttcacatgaa gtatcattgc
     4501 ttctaaaatt ttcaccggaa acaaaaatta tttatgagta gttacatttc tcagattggc
     4561 agtggtagcg atggccgggc tagcagcaga agggctaaag tatgataaag ttgtcggtca
     4621 atcagctgac cttttcactc ttcaggttta gtgtacacta tcttggagtt aaattgccct
     4681 ttttctggaa ccattaataa aaagaaactg ttgctctttg tcttcacaga gatttctaaa
     4741 caggagcaag ccgtcgctta gcaaagacca gcagcagaac cttacaagat gggcggtgag
     4801 tctaaaacca aacacatact gtgataaata tacacaaact attgaaatat ataacataat
     4861 taagtagatt aaaagtgtgt tagtctctag tagtttagct ttcatatgaa atcatcacac
     4921 acttcaatat ggtatcagag cacgtcaagg atgtggtgag acataatata actacgaaat
     4981 taaaagtatg tgatgagatg atcacatatt tcaacataca aacatataca aaattcatga
     5041 tgcatacaca cacgtagatt gtttgctttt gccacttcta agctaaacga agacaatgat
     5101 tataatgttg caagtaaatc caagcaagac cattagtttg tctgattcaa tttttgcagg
     5161 ttttatttgc tgcttcacta ctgaaaaata atagcaagct tcatgaagcc ctaatagcgg
     5221 caatgacaaa caaggcatcg gtcgtagaat gcatagaagc aattgagaaa gcagcttgat
     5281 ctttctccag aaatgtgaca gaacacttgt acatgaaaaa catgtgattt tttctcataa
     5341 atttgaaaat atatcgaaga acagaaagaa gtatacatac aaatatgctt aatagagaat
     5401 gtattataac ttttttttga cattgatgtt gaacatatga aatgtcacta gaaatgtgaa
     5461 atattacatg tacgagttgt agagttttcg agtttcctga actatcacca actatttatt
     5521 tatgtgagga tagaataact aagtgattta taatatgaca tgaaccaaac atatgtaagt
     5581 gtaaataccc acatagacac tgcataatag aaacctaatt catttcgaat tatcacaaaa
     5641 acaaaataaa tactcctgta tattaccgta catcagtata gttatcgttt acaaaatact
     5701 aaatcacgaa tggtcaaaac atgcttattc ctaaaacata ttatttaaac aactgattat
     5761 aagagcataa aagaagtact taataattaa cttttcaaag tataggttaa taagtttctg
     5821 attttagcac aaaaaacaaa aaaaatcttt ggcttgtcaa agcacatctt aagaaagtag
     5881 tattatcata tttcttctct tttgagtaat atttaatatg ttgttgagct gaaaactcgt
     5941 caaatcatca aaggctcaag ttggacattt ggaatcttac aacaccagga tttgctacca
     6001 gttgttgaaa aaatggatac aacaaagaaa caagtgatgg acattctttc tcatgatgat
     6061 gctgatcaac ttcttctaca agttatccac tgatgaaaga tgataatgtg cagggacttg
     6121 atgatgactt ggaaatcata attaataggt tgacaggaca agtacgggat ctagacgttg
     6181 tcacaatatc aggcatcggt gacattggta aaacaacact cgctaaaaca gcttatggtc
     6241 atcttacaat caggtatcac tttgacattc ttgcttgggt tacaatatct caagaatttt
     6301 tcccgtagaa gtgtattgtt agaagcttta cattgcatct caaagtcaac tgttagtttt
     6361 aacacaagat tatgatacga tggatggatg acaatgagtt agctgaccta
//
LOCUS       scaffold2444_134558-139381   4824 bp  DNA
FEATURES             Location/Qualifiers
     source          1..4824
     mRNA            complement(join(1001..1532,2293..2523,3315..3434,3573..3824
                     ))
                     /gene="g3.t1"
     CDS             complement(join(1176..1532,2293..2523,3315..3434,3573..3752
                     ))
                     /gene="g3.t1"
BASE COUNT     1598 a   884 c  853 g   1489 t
ORIGIN
        1 gttactggtg agttatataa ctgagagttc tccagaacag atcatttaaa tctctagctt
       61 gaaatccata acattgtaat ctctttctca ggccggtata attgctgttg gtaggggcaa
      121 taaagttgtc gaacctgtgg ttggtgctga cggtatagtt ctaactgaaa attctccttg
      181 tgtaattttt ttgcttattc aatttgctga aatattgcca acaccacacc gactagttta
      241 ggattgagat gtatagtagt ttctttaact agttgaattt cgcttccttc ttttcaggaa
      301 ttgagaaacc agctgtagtt aacaaaatga gtttgacatt atcagctgat catcgcgtct
      361 ttgatgggaa ggttggaggt aagttcagac ttctcatctt taaaaacttg tatagtttac
      421 cgaagtagag attgtagttc acctgtttac atctcttcaa tcaatcttgc aggtgcgttc
      481 gtttcagcat tgtcatctaa cttcagtgac atcaagaagc ttctacttta atacagatga
      541 acaaaatatc ctacaggaca acctgtgcag gcggcgtagt tcttttttct gatgatagtt
      601 tgcctctttc agatctcaag cttgtactaa tggtgccatt tttgttcttg aagatagaaa
      661 tgatttgagg tccataaaat tggactagtt ccaataccaa tgattctacc atttcttctg
      721 agatgctaag tttatgacac ttcacagtcc catctgttct ccctgtaaag ttgtacaata
      781 ggggtgcctc aatttttttt accaaataaa aagctgattt tttcctctct tgctcatata
      841 atgttttccc tgtactttta cagaccatgt aacagctaaa ccataatcac caaaagaaaa
      901 ttattgctcc atacatatta actgataaat ataaaactca atgatgagaa ttgagaagga
      961 tacaaatagt tgttgatcta ttttgaagaa ccccctcaat aatctagtgt aacatttatg
     1021 cttaatatcc tgaaaatttt aaaatatagt tttacagaaa ccagaggagg agctttggtt
     1081 tttggaataa accgtaatgt ttgggccaat ttttgcacac ctcgactaat ttcgcagggt
     1141 atctgctaca acgttctacc agcgaggaga aaccttcata ctactgtgaa atctttaaca
     1201 gcaagaggtt cataccattg tggaccaaat ccagcagctt ttcttgcttg ctcattaaaa
     1261 ggaggtttca atggccctct gaaatatgtc ctcacagtgg aatggaactt ttgaatcact
     1321 tcattgtcta catcactagt ttcttctgaa ggaatatcac tcagatttgg atttgttgat
     1381 cttaagcaaa gatacttgaa ccatttgact cccgcagcgc agtgagttat ttcttctgga
     1441 tacaccacat tctccagtaa ctcagctgtt tcactatcac caccattgcg gaaacgggat
     1501 attgttgttg gaatcacatc aagtcctctg gcctacatta tcagaaaatg tgaagtcatc
     1561 aacctagtat aaaaaaaagt gaaagtgata ctacaaaagt agaatgatga tgaactgcat
     1621 aagttttgct tatattagag acttatgata tctatcatac atgtcttaat acgtctaacc
     1681 acatgaaatc actttattac accctggtta tcatgttaaa ctggaaacta ctcgaggatc
     1741 gctagtgtct gcggtgaacg ttatgttagg aaataggaat aaacaaatca ctgagggcta
     1801 taacctagtt catcaaaata actgaggtta taatgatatc acaatgcaaa attgcagctg
     1861 cttgttaaaa ttcaccagat agctctagtt tgcagactgc taactgtaat catgttatag
     1921 atttaagtaa cataacgaaa ttcaagtgac aataaatagt tgaaaaaact catgaatgag
     1981 gggccttaaa ttcttgagtt tgttcaattt tgggttgttt cacattagta taaactacaa
     2041 gttacagtca gctcttacat tatgaatgtt tcatattaaa atggacgcat tccgtagtgc
     2101 aaatgaattt tctggaataa acccttattt tagaggcgta tggattttat catcaaaatt
     2161 attgacaaag gaaaggcata tagtgtggtt caagcttaat catttgagac ttcacaaaga
     2221 aaatatcttt ttgttacttc attcatgaat atccagattt cttttataag gtgtaagaga
     2281 tgaagagaga acctcatgaa cacagtgttc aatagccaaa cgagccaaca gatcgttaga
     2341 agtagcaatg gctgaatccc acaggccatc atgagcaggt aaagctccat agaatgaacc
     2401 tagttcctta agccgtgctg caagtagagt aaaatgccgc ccctcatctt gagcaacctt
     2461 tacaaaatca gtgaaaaact ctcttggcat tgactgctgc ttgccgaatc gagcaactat
     2521 atcctgtaag acgaccaatg acatatataa tcatccaggg atagttactc aataattgta
     2581 tttgactagt gggactcaaa aatgcataaa tgtgtccaag aatgaatcat caaatagagg
     2641 taccatccac catgctaagt cacaacagca ctaacaacct tgttaaacgt ttctttatcc
     2701 acgagtaatt atacagtgta ggcagggcca tcatctacaa cttaagttac atatatatag
     2761 ttataggaac acacacagaa acacactaag ttcaaatctg attgtcacag tgaaaattgt
     2821 gggtgcagtt ggtacccata ctcactggct gactgactgt atttagtaac ttctttgcaa
     2881 cttgcaagaa caacaccatt tctcttccca tttttagtgc aaaacaatac atcccactat
     2941 agaaattata tctaatctac tattttgtaa gactagtact acaacaacaa catacccatt
     3001 ataatcccac aagtgtatct ggagagggtt cgatgacctt accccataaa aggttagaga
     3061 gactgtttct agtagaccct cggctcaaaa gagacgtttt tttgacgcag attgcaagaa
     3121 aatatgacaa cgaagagcaa gatacatgac aaatgaagca agtactattc gaaaaatctc
     3181 agcatactaa tacctactct attactaatt catcttgtca ttttacaccc tacaaatgtc
     3241 ttcacaagct aatacttggc aatacgtaac caaagtagag gaaacaaagg aaacaaggaa
     3301 attttttaaa ttacccaaga caaatcaata gcccagcttt cagtgtgtac aagactatgt
     3361 acaatggcct gtctactctg caagcttcct gcttttccaa gcttaggcat gagacttggt
     3421 gacaccaact tcacctgttc atcattataa gcatttccca gaaaatttaa cacacaaaaa
     3481 tagtaaaaca agcatttggg tcacttgggc atttcatcga acaggtaata gacataaaaa
     3541 acaagaattt gagcttaagc agaaatcatt acatttgtaa gacgggctgg acgatcagga
     3601 acagggagtt cttcagcagg attataaggc tgagaaatga gaccttgcag ccatttgttt
     3661 gctacttcgt caccaatgcg agctttctca acagggtcag cagtgttgag aactcgcagc
     3721 gccgcttcaa caagagtctc ttctgtactc atcacttgtt tgttttggta ttgtagtctg
     3781 aaaaggaaaa tatgggaaga gaatgtgtca tttctatcag aaaggtgatg ttatgttcaa
     3841 agggactaaa attcgaaaac tcgtgaaaga gctattcgat taaatttaaa ttcgtactag
     3901 ggtttatatt gatagtaaaa cgcgctctaa taaagggcgg tcttgtgttc atgggacttg
     3961 aattcaagac atctggttaa gagctattcg attaaatttg aatcgcgcta gggtccaatt
     4021 ggatagtaaa acacttttta acgaaggtga ttttgtgttc aagagactcg aatttgaggc
     4081 atctagttaa gaactatctg actaaatttg aattcgtgat agggtccata tgggatagta
     4141 aagggctctt taacaaaggt gattatgtgt tcgagggact cgaatttgag acttctagtt
     4201 aagagctatc cgactaaatt taaattcacg ctatggtcca tatttgatgg taaagcacac
     4261 tttaataacg gtgattatgt gttcaagaga gtcaaattcg agacttctgg ttaagagcta
     4321 cccaacaaaa tttggattcg ctttgggcac acgttggata gtaaaacact ctaaaacaaa
     4381 gacaattttt tatttaagga aattcgaatt tgatacctct gattaaaagg taccagacta
     4441 aattcgaact tttacgtagc aaagtcccac ccacatttga aagtaaagta ttcctaatta
     4501 aagtgagttt gtaccccgaa acttaaacct gtattgcaca atacatgtta tttttaataa
     4561 aagtgaatca aacattgcat aagaagtaat cttaatatac taatcctatt aaataggata
     4621 atcattcgat ccaacaaatc aaacaatgaa gtataaccaa tcccgacata actaattgca
     4681 tcatcactaa tatttcttat ttaatattat tcttatatac tctagtaaac gatccctaaa
     4741 attgttaaca ataggttaac tgttttttag gtatagtata aatattgaca tagagataaa
     4801 aacaagttta aatcctaaac aaag
//
LOCUS       scaffold10987_112-5751   5640 bp  DNA
FEATURES             Location/Qualifiers
     source          1..5640
     mRNA            complement(join(1001..1799,2655..2757,3179..3262,3372..3429
                     ,4191..4640))
                     /gene="g1.t1"
     CDS             complement(join(1521..1799,2655..2757,3179..3262,3372..3429
                     ,4191..4596))
                     /gene="g1.t1"
BASE COUNT     1868 a   767 c  712 g   1752 t   541 n
ORIGIN
        1 tcaactataa aattctcctt aattatgtaa ctaattaaga cattgataac atcgactgaa
       61 ctactactag gacctttaga cctattgaaa attccaaaaa acttttattt tcttcttttg
      121 tatataactc tacacacaat ttaaaatgtt gcttattttt gttttttggg tcaactacaa
      181 attattgtaa gtttaaaaac taatctttta acggattctc tatttgaata ttgtgaacaa
      241 gaatgtgtca cgaagactta gacgtttagt tttataaaat gattatcata ttatataaat
      301 cgagtgttgg tcggtcaaga ttcatgtata ttcaaaaaag gaaagtcttg taaatgaggt
      361 tgggatggaa gtgaagatat aaaaagaaga gatatgataa aaaaaaacga agatattcgg
      421 gacaaagtaa gagtgacctt cgtggttgat aagatgaggg aggagaaatt aaaactaaat
      481 ggttcagata cgtgaagaaa agatgcacaa attccctgat caatgagaag gcgtgaaaga
      541 tcggctatga agggtatgaa gagaggtgga ggtagatagg atgtacaatt ttgcactgta
      601 tcgaggacat gactttatat aggaggatat aaaggtcaaa cattaaggta gaaggttagt
      661 aggtaccgga atattgacta gattcctaac cagtattgtt attattactc tcgttatcgt
      721 attcttcatt tagcagaata aattgaaaaa gcaaaaatta acatatgtat acaactgtat
      781 caatttcctc ttattttata aggcccatag taaaagccca ttaaagtggc taagcccaat
      841 agaacacaac tatatgcaca atatccacct cattttaatg gactattaac tctctaatat
      901 tttatatata tttttaaaat atatatatat atatatatat atatataaca aaatacaaaa
      961 aaaatgactt gatcaaacaa gctataagta ttagctttac caaaatggta tttcctaatg
     1021 tatacaacaa aatacaatac acacacaaca tggataatat atactttata agcacatacc
     1081 atacatcttc ataattagtt ataaaaaaat gcattttaca attatatata tttaaaaata
     1141 aacatggaac taaatatacc attcaactca taattgatac atacaagtaa aaccatttgc
     1201 caaaaacaat ctctctacat tcacaagaca aaaacaagat tacgtacaca ccactctttt
     1261 cagaccccac tcattagact atactgatca cattgcttca agaaaaacca gtggcaacaa
     1321 caagacggtg tacgcaccaa tctctccaga ctccactcgt aaaattacac tgaatatatt
     1381 gttataaaca aaagctagtg ttctctacat tcacagaata gaaacaagac tgcgtacaca
     1441 ccactctttc tagataatta ttccactcgt gaattacatt aaatttgttg gcaaaaaaaa
     1501 caacttaaaa taaatttaac tcatacatgc ctccatggtc tttcagcaag attaacacaa
     1561 tgtttatgcc taatacaatc aaccaaatga tcaattgtca ttccagcagc ttgcatgaat
     1621 gaataaacaa ttactggccc aacaaatcta aatcctttct tcagtaaatc tttgctaatt
     1681 gtttctgctt ttggtgttct taaaggaaca tttcttggat gtctaaatct gttaattata
     1741 ggtttataat tcacataatt ccacatgtag ctgctaaatg atccatattc tctcacaatc
     1801 tgcataggtt aattgattaa tgaggaaaaa aaagatgatt aagttaacaa cttaataaat
     1861 tttagtaata gcgcgggcta gtcacttttc agtcatgtaa ttgaaaaaat agccactttc
     1921 atgtcatgga atctcgcata tcaaatttga aactccatga caatgattat ttctttttat
     1981 gtgttagtaa tagtacaatg tagtcacttt tcaatcttgt aaatcatgat gtttcattgt
     2041 tcaaaacttc atgatcgata gtggttgtta ctcaattaca tggacaaaaa agttggctat
     2101 tttgacatca taatataaca acacgggcta agccactttt cagttatgta attgaaaaat
     2161 aaccattgtc aatggtaaag ttttatatgt tagaattttg aactccacga tagtgcttgt
     2221 aatttttcaa ttactttgga ttgaaaagtg gctattttgt gattatatat attgtaaatt
     2281 aaagggataa tgcacaagta cattcttaac ctatgctcga aattccagag acacacttat
     2341 actatactaa gatgctatta tcccctgaac ttattttatt aataattttt tattcctttt
     2401 cggcttacgt agcactatct tatgggatca atgctggttg actttttttt ttcaacctag
     2461 tgccacgtaa accaaaaaag ggtaagagat tacttataaa ataagttcag gaggtaataa
     2521 gaacttagta tagcataagt gtgtctctga aatttcggac atatgttgag ggggtactcg
     2581 tgtattttcc ctaaattaaa ggagttggaa cttgccttga ttatgcattt ggcattgtca
     2641 actatgcatc taactctgct ttctgctaaa ttgagtgatg tgtttgagat taattcttca
     2701 atctcactct cccccatttt ggccacatgg tttgcattaa atccaccaaa tgcttctcta
     2761 tatattctca cacattaaga aaaaaatgtt acttcaatta cacctatatt actaaaagat
     2821 tattacaaga tcaggtcttt taaaaggtaa ttacgaataa ttgttagtaa taattaagtg
     2881 gaatcaataa cccaaaaaag tatgatatat taagtgctat aacaagttaa atcatatcaa
     2941 ttcatgtaca attttgactt caaattcagg acatctaata attttaaact aaatgtagcg
     3001 ttgtcttacg aaattcacta attatgtgta tattagtatt agtttagatc caataactga
     3061 aaatgctata attccagatg cataaaattt aaattctgaa tccaccttta ctgatgacgt
     3121 aaaaataaaa ttacactgtc atcaattata taaattgaaa gggggagaac ttatgtacct
     3181 tatttgttcc cttctcttta aaatttcagt ccaattgaaa tccataagca ttccacataa
     3241 tgcaagaagc tcgaataatt gactgtttaa ttaattgaaa aaattatttg ttaataaaat
     3301 tttctatatt ttcaatgttg tataagttta gtaaaatgac ttccaaaatt aatcataaaa
     3361 ttattaatta ctggtcatca taaacaggaa ctccccaaca ttcatcatgg aatcgcacat
     3421 aaaccttatc tgcatataac aaattaaatt caaataaatt aatcttacaa ttatgtcaag
     3481 ataatttggt acaaagtaag tgtcaattta ttaataattc aaataattct actttcaaat
     3541 actataaaca aaacaatatt agacagttta gtaagttatt actttatttt tcaaattatc
     3601 atatcagact tgctataaaa gaattacaga accacgcatg gccttgatca ccctcgtggt
     3661 cacaaaatta tatatatata taggtcaaac atcactcatt atacaaatat attaaatctc
     3721 aaatttgact atcaaaattc ccgactttac taattatgtc attatagatc gattcaactt
     3781 gattgtgtaa taatcttata ttctgctcct aatatttaac aaagtcgaaa taacatctct
     3841 tttaagttct atccacaatc aaatatcatc attagaaaag ataaatcaaa cgccatcata
     3901 taaaatgaaa atttcaaatt tgactatcaa aattcttgac tttactaatc atgttattat
     3961 agatcgattc aatttgattg tgtaataata ttatattatg ctcattatat ttaataaagt
     4021 ctaaataaca tctcttttaa gttctatcca caatcaaata tcatcattag aaaagataaa
     4081 tcaaacgcca tcatataaaa tgaaaatctg aaattactat attataagac attttaaaat
     4141 actagcaata tttcaaaaaa agcaaaattg aaactactta tgaaacttac cactagtact
     4201 agttatccaa ttgcaccttc tcatgagttc ttcttcacta ctagggtttg gattagggtt
     4261 tggactaatc gttcgagcca cgttcttatt ggacatgctc gaaccctcat ttttctccct
     4321 tgatgacgcg attaatcgta gtgctagaga gattttttga tccaatggag tgattgaaga
     4381 agaatcagta atcgaagaat catttgaagt ttgtgataaa gataaagaca gtgaagaaag
     4441 tgaaagtgaa gaacttgttt tatgtaaccc tatagggtaa atttttttcc aatgtttaga
     4501 taataagaaa ttactactaa tattattgct tcttgttttt tctttttctc tatgtttctc
     4561 taatgcatga tgtttcctca cactttgctt agacattttt tttgggaata aataaataaa
     4621 ttaaaagttg ctatggattg taaatatgtg aaaagatgat tgtaatatat atagattgga
     4681 ttttgaagtg tgatggatta attaagaatg ttaataaaag gtgaagttgg tagaatgtga
     4741 atctcataat gaggcaactt tttagactta taattgaagc aaatttgata tgaaaatggt
     4801 ttgtggattg taaaaaatta tttgttgaca atagaaagtt tgagaattga agtgttgaag
     4861 aagtttagat tttccagaag cacaagattt ttagtgaaaa atattcacat ttgaggcatc
     4921 acattgtcat atcggttttt gagtctagtt ttcagcgaat taaatcgttc attaattcaa
     4981 tattgaggta aaaagttatg accattttac accatcggtt ctgaaaagga atgttagact
     5041 aatagtgttt tttttctctt tattttctat cgggttattt atcctcaata tttgaacacn
     5101 nnnnnnnnnn nnnnnnnnnn nnnnnnnnnn nnnnnnnnnn nnnnnnnnnn nnnnnnnnnn
     5161 nnnnnnnnnn nnnnnnnnnn nnnnnnnnnn nnnnnnnnnn nnnnnnnnnn nnnnnnnnnn
     5221 nnnnnnnnnn nnnnnnnnnn nnnnnnnnnn nnnnnnnnnn nnnnnnnnnn nnnnnnnnnn
     5281 nnnnnnnnnn nnnnnnnnnn nnnnnnnnnn nnnnnnnnnn nnnnnnnnnn nnnnnnnnnn
     5341 nnnnnnnnnn nnnnnnnnnn nnnnnnnnnn nnnnnnnnnn nnnnnnnnnn nnnnnnnnnn
     5401 nnnnnnnnnn nnnnnnnnnn nnnnnnnnnn nnnnnnnnnn nnnnnnnnnn nnnnnnnnnn
     5461 nnnnnnnnnn nnnnnnnnnn nnnnnnnnnn nnnnnnnnnn nnnnnnnnnn nnnnnnnnnn
     5521 nnnnnnnnnn nnnnnnnnnn nnnnnnnnnn nnnnnnnnnn nnnnnnnnnn nnnnnnnnnn
     5581 nnnnnnnnnn nnnnnnnnnn nnnnnnnnnn nnnnnnnnnn nnnnnnnnnn nnnnnnnnnn
     5641
//
LOCUS       scaffold165_1480-5501   4022 bp  DNA
FEATURES             Location/Qualifiers
     source          1..4022
     mRNA            complement(1001..3022)
                     /gene="g2.t1"
     CDS             complement(1738..2919)
                     /gene="g2.t1"
BASE COUNT     1434 a   774 c  629 g   1185 t
ORIGIN
        1 catatgttaa aaggaaggaa tagaatatag tataatataa aaacgtgtcg tggcaacaaa
       61 ggtcaaaagg ataccataat tattattaca agactatgtt gataacgcct atgttgcgca
      121 atatcattga aaatgaatat gtccgataaa atacataatt tcaaaatttc ttaggcaaaa
      181 gttaggctaa aatagtgaaa gttatcatga ttcatatgaa taatctacac tcttttatgc
      241 acggataaat acaacaatta tattggtata gtctcacaag tggtatatag agggaataat
      301 gtatatataa ctcaattcct atcttgtaaa atagaaatgg aaaagaatca aatatatatt
      361 attggaaact tttttttaaa tatacccttc ttattatact ttcaattcaa atatagctct
      421 ctcattagtc ttaacctaga agacaaacat attacttttg cttacaagga atttcgaact
      481 taaaacctcc aacataaaag tctcaaagcc taaatcactg agtcaaaagg gtaggagtat
      541 atttagatca aaagtataac ggaggtatgt ttaaccatat agaccttcaa ctcaaagtaa
      601 tctcatgcac tgataatatt taaaaacaat tatacaatgt atacaagtca aaaccatcaa
      661 atatacaaaa tcaatgtaga ggcgtagtgt cataagactt gctttgtagt aatagatgaa
      721 tgataaggga gaagatgatg ttaaaaacct gcaatcattt caacagaatt tacatacatt
      781 tcaagagaac tcacctattt aacataacgt ctatccaaaa cagcctccgt acccccacaa
      841 agttagaggt aatgtctcct tacacctcat cctctccagc cctcccttaa gaaactatac
      901 tgggtttgtt attgttgttg acgcaatcat caacagttaa tgatgattat atgtccagtt
      961 agtcgagtaa tttggtagga gcaaatcata tcatggctgg gtaaacacaa tctttttagt
     1021 acaggcaaat cgagcagtac tggaacgaac taaaatctga ggcacaacaa catagccaca
     1081 tacgagaaaa caatgaaacc accagaaagc aataccaaca agagactctc atatacaact
     1141 acataaacct tgttgagaat aagtcaaagg aattatcaaa tgaaataaag aaaggaaaac
     1201 aaagggcaaa taacaactag gaaacaagat tagagaagag ctcatcagca gaagatagtc
     1261 tgccaattcg tgctacgatg aaataaaggt tttcatttga aaactacact gcatcaaaac
     1321 gagcttcgag agctaatcga tcactaaatc ccccacaagg attgggcgtt atacccaact
     1381 aaataagaat gtcatgttcc aggaaaacca gtgcgacatg ttaaaataag ggtcatcaaa
     1441 ttttcttaaa gctgaatgag cagtatcaga atgacaagaa ctagtagaag tacaaatcat
     1501 ttaagtcata agcgagtgaa caaaagctgc tatagtgttt caagcagact ctgaaaagca
     1561 atatcaaatg tacaataaca atgtatgtta tacatataaa gtaccgactg aatcaaatgg
     1621 caagaggcaa cgtcaacgac tcagtggtct agcatgtaac tatctatagt gaaacaacat
     1681 tttaagacaa taaaaccagt ccaagacact agcagatcac ctcgacaaaa acagctatca
     1741 gtttcttcca aggggcaaag atctgcaaga ataagtctcc ttgaagtcag actttcttga
     1801 tgaagtgaaa atggaggcat agacttcctt tgtagcatga gctggagcta catcaacagc
     1861 cttaaacctc ttccctgacc cgttgctcgc actattcttc acatccttaa cttcaatctt
     1921 acttttaatg ccaattttac cattcccttc cactttcctt gcatccttgc ctaccagctt
     1981 atcctcaatc ccatgtttca ttccgctcaa gcgtgatgcc ccaatgacct cttcaccatt
     2041 cacagctaca tcctcattcc tccccttctt caccttctta ctatccttca atttcaccct
     2101 ttcttcctcc attctctccc tcaaagccgc aacctcttct tcactcccgt tgatcacaat
     2161 tttgtcactc tccacaacct ccttgtggca aaccaaacaa gctgaggatt tcacctcctt
     2221 caaagctttt gcactcaaaa catgcccaca acccctcaaa gcaaagaact tgtacttccc
     2281 attgaactcc aaccctgtta ccgggcactg aaacccagtc ccttcaccat caccaagccc
     2341 tctatcctct ttacccggaa tcagcgatag ctcaaccgga atcatatctt tcaatccctt
     2401 tatataccca aactgcttag gcaccctttt cttcaataaa gcctcaacta acgtctcctt
     2461 attgaacaaa ttcccaagct tatcaataac aactggatgc tttaatgact cgttcgacaa
     2521 cgcacaattc aaccatctag acaacctaat ctcatttgga tcaactttat ccggtttctt
     2581 aacagcatac atcttaagat aacagtctcg ggactccgct cctgtggcac ctccatcacc
     2641 accaccacca cgaaggcgga aacgtagtac caaagtggaa aacgggctaa tcccagaatc
     2701 atataataga gttgaatcct taatcggtcg accatcaaaa gtaaaataga cagaatcctt
     2761 aattgcagct aatgatttct gtgttttttc aagcaaacat gatttgaggt cttgcaaagt
     2821 gaaattagga ttagggtttt caatatttag gacatgagta gggatctgaa gctctggcga
     2881 ttgtataaaa actgggaaat cgcgcatttg gggttccatt attagggttt atgaattgaa
     2941 atcgaagaga aatttaaaaa aaaaatacct gaattgaaga ggaatcgcag agctctggtt
     3001 ctcgaaaggg gaaaaagatt aatattctat atcgtattct tcgtatttat acttcttctg
     3061 aattttgttt tgacccgttt ggttttatat ttgggccgac tcaaaatcct tatatgtttc
     3121 taagcccata tctagaggtg tcatggtctt ttctttttgg gttcgatata tcgctttaca
     3181 taagtccaat caaatataga aagagacaag tgagattatt atttgatctt tatcgataga
     3241 ttgccgattt gcatttccta attttctgtc tgatccctaa tttctcaata ttaatatttt
     3301 caataactca aaatggtaca gggtgcaaaa gttgctataa cgaagcaacg attcctacta
     3361 tagattttat ttattaaact aaattcatcc gccttttaca cttcatagac aaaataatat
     3421 taatcgatga cacgtggggt gaagttaact atacggaaag tttgtagata gaccttataa
     3481 tctaaaggtt tcgagttaag catgagtaaa atagagtact taaagtataa gctcgataat
     3541 gtaaaacatg aagtgaatgt taaagtatgg agatggatgt acaactcata ttcaatagag
     3601 gcagttttaa gtaattcaag aaaacagaga aattaaaaat gataatacac attatattga
     3661 tctagagtta aaataaatta acttgaaaat gcattcgaga taccgtgtga aaaagatata
     3721 tcaccaaaga ctttaaggta aatatataat tatatccctt tagaattttc tattctatta
     3781 aaataaataa gagaattgtt ttatataaat atcatatttg attattttct aaatgaaaat
     3841 aaaaaaatta tttctttttg ctacatttaa gtaataaagt tactaaacaa atagtttata
     3901 gctaaaagac aactaatttt ggaactttat ttggtttata tagcgaaggt aggaagttgt
     3961 gcatttaaag aagatattaa agagtggatg agaagagatt caaaggtagt tggttgaatt
     4021 tt
//
LOCUS       scaffold4546_14974-25561   10588 bp  DNA
FEATURES             Location/Qualifiers
     source          1..10588
     mRNA            join(1001..1043,4895..5033,5233..5375,6002..6085,6697..6732
                     ,7226..7336,7495..7686,7808..7905,9078..9588)
                     /gene="g2.t1"
     CDS             join(5027..5033,5233..5375,6002..6085,6697..6732,7226..7336
                     ,7495..7686,7808..7905,9078..9261)
                     /gene="g2.t1"
BASE COUNT     3520 a   1544 c  1636 g   3856 t   32 n
ORIGIN
        1 tttttttaat tatagtattt ttttttttga aaaataatat ctttatcttt ctaaggtatg
       61 attaaaacta tgaatcggtt acctttcata tttcacgatg aatatatatt taaaatgatt
      121 ttttttattg atttagccca tttgttttat acctatttag ttattatagt agaaattttt
      181 atgtaagtct atatgctaga ttaactaata aatttttcaa tattagaata tgtatctaat
      241 tcatattata gtataaactt ttatacaagt ctatatgtta aattaactct caaacttttc
      301 aatattagaa tatgtatcta attcattttt aatttagtaa ataaatataa tttttaaata
      361 ctctaaatag ttaaacattt catttattac atggtttttc tttcaaaata ggttatgtta
      421 cacgtccttg tgtgcgacga tgatcaataa tttataatag ttatgaaaat gtgtagtata
      481 attttacgtt aaaaataatt aagtcaaaca aatagataaa ctgatgataa ttattatata
      541 tacaaaaaat cgtaagtaag aagttcttca gtttcatgat tcgaattcaa tattaccgat
      601 taaataacaa tatttttcta ttgactttca agaaaaaaga tcctcaactc tctacattat
      661 ggttagcctc tttgaaaaaa aaaatgaaat tacatgaaaa ctacaaattt aggagatttc
      721 aggccattgc ctttgaatgt caaagtagta tgtgatatcc acatagcatc tttctttttc
      781 atctataacc tgaaaaatca aaataaaata aaaccgatta gcgatactaa atatacataa
      841 taataaaaaa gtattaaaat atttattcgt aattgttaat tattatcgaa ttcaatatca
      901 ttatcaattt taaagacatt tacaaaaaaa tattaattac tgctaaaaat atacctgtgt
      961 tcttgtagta tataaacccc ttgcaaagac accagaaggt gtgacatctt cttctaattc
     1021 atgtacatat ggttcttttc taggttcaaa agttcccaac atcacttgag acttatcaac
     1081 tgtcataaca ataaataatt ttaataaata aataaataaa aaattacgcg atattataaa
     1141 tacgtagaaa tgtatttata atatagataa ctatagtttt gaaaaaatac aaagcaaaat
     1201 tatatctaca tgtgtaaatt tagctcaaca atgttgttac tcacagatat ctctttgaat
     1261 tttcttttaa tcatgatatc agaatcagac tcgtttgtat taatattgta ctcaatatag
     1321 agcacttaac acaacaacaa caaagaaaga taaacacatg caaattagag agtacataaa
     1381 atacacttta aaaagtcaaa aacatatctg aagtactact tttttttgag cttcgtatct
     1441 gaactaccac taacttgaat cactatcgtt cacataaaaa aactcacaca tatgatagtt
     1501 caaatataaa aactcgaaaa aacgatatat tttagatgtg tcttttatca tttaactcga
     1561 atatttaatt tgtatttacc tctgacacct gttttccacg tagtgttgat gtatttgaga
     1621 ccacaaacaa cattgttgga gacagtaaat gaaaatttga gtttgtatct acttgcttcc
     1681 ttgagagtaa aaagacattc tttaggtgtt gaaaagaatg gctcacataa tactaactct
     1741 ggtctctcag gacaaattat gtataatttt ggttcttgta cttctggttc taattcattc
     1801 tctgcttcaa ctacaaaaat aaaaggaaaa attacataaa ttaatacatt ttaaaaaaat
     1861 aattactgat tttagcgata ctttttgttt attatcattt atagcaatgc tttgttaaat
     1921 gtctatatgt attaaaagtg aattatgtat gcaatatata tgaattatat ttgttttttt
     1981 gaaatatatc atgtttgttt ggtgaaaaat tatcacattg tattataagt gtattaaaat
     2041 gtgtgataaa tgtattattc atcattaaaa tttgtattat atgtgaataa taaattggtc
     2101 tttgtaatac gtattaaact tgtattataa atgaattaaa agtgatcaag tgaaaaagaa
     2161 aatattgttg ctataaatga taaatatttt ttaattatag tatatttaga taagtttccc
     2221 aaaataaaat ataatataag atcatataca caaaaattct tgttaataat aacataagat
     2281 taaaaagaaa tgacattttg tgtagagaaa ccaaagaaaa taaaaaatgt tacatgattt
     2341 tttttcgaac tgtctaaatt ttgatggata aagatatttg attcatgaat tatcgtacgc
     2401 gaaaatcgat ataactaagt ttcaataggt aaaaatgtgt tataaatttg gacacaaaaa
     2461 aaataccttc atctgaattg ctatgatcac tactatcaag aaattgctcc tccatcaaac
     2521 tttcatcatc ctttaaagtg aaaaacaaac aatacataat taattacaca tgtaattaca
     2581 tatcaattac atccttaatt aagaaaaaaa gaaggcgtaa tgatatatca acactaaatt
     2641 ttgatataca gagttactcg atatttgtac aagtgatgat agtaaaatat ttcgtaacat
     2701 taacttaggt gcacataagt taacacagaa atcaccatta ttacctgcat attcatattc
     2761 tcttgttgat tattttcatc catcattgtg tccatgatca aggtcttgct tggtgagatt
     2821 ggttcaacaa tagctgacat ttttcaccaa atttttaaca atcgaaaaat ttacgataca
     2881 agagttgatg atggacgata tatatttttt ataatcgtga aattctcaaa agtcagtgac
     2941 acacaattcg aaaatttaat gaataacaat gaactcaccc ctctaccttt cttcacttaa
     3001 attatcacca ccaaattatt tcaaagaagg gttgtaatga tggtgaaatt gaagtgcaaa
     3061 ggtggaggag tcttaagaat ggaaaaaaat ttaaagaaaa tgattaatgt aatgatatta
     3121 attaattatt taatttgtta attatgggga ataacaagaa ttaagggaaa cttaattttg
     3181 ttcattcatg ttgaaaggtg aatatgaggc tataacagaa ttctgtttca tgtcaatgga
     3241 tttcacaatg ttctagaaaa tatttttttc tttatattct agattttatt cttgattttt
     3301 gattcgattt tcgataaata taattagaat tcgattaatt tgaaattgcg tattgtaaag
     3361 tctatttaaa ctttacatgt tctttaaaaa ataatgtaac aatggtattt atcgtaatat
     3421 ttatattgat taacgtatag tcttacgtct tgaaaaaata gttttctaaa aataattatt
     3481 agaatttgtt ttcgatacat gtcttacgca tagatttcct ttcttggttt caattagtgt
     3541 tcgttatttg tattagagtc cagataacaa aacttacaca ttacataccg attaaacttc
     3601 acacatcctc taagaaactt tgattaatac gaatatttgt cataacattc atattaattg
     3661 atgtatagtg ttacatctta aaaaaaatat tttttaaaga aataattaat actccctcta
     3721 tctcaaattt atgtgacata tttcattttt cgagcgacaa acaatttaga tttgatcgag
     3781 aatttacaca tttaaatttt tagtttttta aaaataaaat ttatacattt ttaaactacg
     3841 taaaaattat cacaattcac aataatttac aattaaaaat atatgaaaaa aattataata
     3901 aaaaataaac ttatttaaac ttaaaattta aaaaatatca cataaattaa aaaaaatata
     3961 tatatatttt taaaattttg atataactcg caattgctag ccttttatta tgaaaaagtg
     4021 gctggcgtgc catatttaac acatgtatat cctaatttac tagcaatcca ttaaataaaa
     4081 atactccacc tactcttttg ggacgtattt tttaatttga ctttatatag taatatttta
     4141 atatataaat aaatttttaa atttatatga aattattata tagaatatag taattcagat
     4201 tttatatgta ttctattaat taaataaatt ttatttaatt taatatcttt attttttata
     4261 atcaannnnn nnnnnnnnnn nnnnnnnnnn nnnnnnntta tttaatttaa tatctttatt
     4321 ttttataatc aaaacaaaaa aaaggcataa ataacaacga acatgaaata aattaaagta
     4381 acacctattt taaaaataaa attatcatct ttttcagttc agaatctgca gatccactag
     4441 ttatcttttg taatatttaa tctaaaaaac tgagctgttt ttgtcagatt tttatcaggc
     4501 aaatactaaa aaaaatacta tagattatat gataaaaaaa gaaaattcag tagctgtagt
     4561 agattgtcct tttcttttac tgctgtatta ttctcttcac tctgcttgac tgcttctaac
     4621 tctcttcttc atcaatcatc acagataagt ggactcattt taggtatttt ttttcaactc
     4681 tttctatatt ttgatgctta atttgaaaag ggtattgatt ttcttttctt gtaatgggtt
     4741 taatttataa ttatagtaga taaaaatccc acctttttat ttttttgttt gttttatgca
     4801 tatttaattt gtggatcaac tttagtttta tctttcttga atgttttaat actaaagatt
     4861 gattcttgga atgttttgtg taattgggtt tcaggttagt cacatttgga tttgcttatg
     4921 agttttgggc aagtttaagt ttgtgatttt agctataaat aatcttgggt tttctccaag
     4981 ttcaaatttt tgagtgagga ggaagctcat tgaggtgtgg ggacaaatga aaggtgagtt
     5041 cttggattta cctacttggg atttttgttg gttggactct tcaaaaatgt caatgtttgt
     5101 gtgttggatt ctccaaaaag tatgtatttt tggagtattc gaatcaaaag ttgaagagtc
     5161 cgcacaactt atgttgtttt gagagttctt tttttgttaa tgtttcttat gtaatgaatg
     5221 tggatttttc aggtaataaa gtgaatagtg caacacctag tctgtggtta gctcaaaacc
     5281 ctagcaagag atggggtgaa gtgttctttc tgctttatac tcccttttgg ctcaccttgt
     5341 gccttggtat tgtggtccca ttcaagctct atgaggtgtg tgacatgtca ttgaattgat
     5401 tgaatgtctc atctaaaagc ttaatcttta agaaacaaaa cacttgatta tatatcttaa
     5461 caaatgtatt agagattctg cgagtttaag aaggttggag attgtatttg tatgtttgaa
     5521 ccgtggcctt gtgatgtgct tgtttagttc tatgttgatt ttcgaaaaag ttgtcttttc
     5581 tattgcctaa tggggcagga tagattggag tatttcgggg atgtgtacta ccaaactaga
     5641 ttagtttgca attgaggctt ggctgataga ttatttgtat gagatagata aaggagcaac
     5701 atgcaaaatt ttatgagaag ccattaattt tgcatgtttc aatctatgat gaaaattagt
     5761 gaaaccttgt agcttactat gaaacatcat gaaattctga aacttcagat gttattgaag
     5821 actttgattc tagtttagct tgtggggaat gatgtaagaa ccaatggatc atccttattt
     5881 tctcgttaca ttaaactaga aagcgtgaga ggggattgta tgtagtgaat tttcatgttg
     5941 tctcttgtta tgatactctg tatgatttat ttgtaactaa cagagtgact tactatgaca
     6001 ggatttcaca gagtgggaat acctattggt ggggcttatt tctgcacttc ctgctttaat
     6061 tgtacccatg atatttgtcg gaaaggtgag ttctgtctcc tactactgaa gccctggtga
     6121 tgaatcaaca atttaataac tagacctgta aaagcttttc agtggcttat tcaaatgagc
     6181 tgcaaagaag gggaggcttg gcgtgactgg taaagttgct gccatgtgac ctgaagtcaa
     6241 ggaatcgagc tgtggaaaca gcttcttgca gaaatgcagg gtgctagggc ctttcccaga
     6301 ccccttgcat agagggagct tagtgcacca agcttccccc tttaaaaaaa aattaaatta
     6361 ccacctgtta tctttttgtg accttttctc atatcagact attcagttcg gtcattatgg
     6421 atttgtgctt agcggaggaa ataaaatact cataactttt atgtttaatg taggagataa
     6481 aatgattttt tacgagtcta aattctcatg tgcaaacagt tgcatttgag tgatgagcct
     6541 tttcctgtaa ctagccaagc tcttgagtgc aacttcgtca tgtctattct tgatgatcta
     6601 accagtggga tctgtatagt taaaaaaaat tgctctatag cattttctca caaaactagt
     6661 cacatgacgg tttattatta catgtaactt ttgcaggctg acaggaacct tgcttggaag
     6721 gatcgttatt gggtgaaggc aagtattctt ggagaagaat tatcaattac ttgtctgcaa
     6781 tttgaaggac ccatcgataa gcctatctta tgatttgttt ctagattaaa ttctcatatg
     6841 acacattgac caaagtagac tcagtttgga aaatattctc atggagagaa aagataaata
     6901 taagtgacaa aaaataaaga agacaagaaa aatcagtttt tgttgccgta gcttgtgaat
     6961 tggttggtct ttcttgattt atgatatttg agctcgctta tcagcattgg tgctaataga
     7021 caaaattact acaattggca cagattaatt ggctagaagt ttctaatgac ctcttaatgg
     7081 aactcctatt gtggattctt tagttgaata gggtggcata gacaagaaat ttccttgtta
     7141 cgcatgtcgc taatttgacg attctttctc taagaattct ttttggtgct tctctggact
     7201 gactattggt ttgctgttat tccaggctaa tctctggata gcaattttca cttacgttgg
     7261 gaattacttt tggacccact atttcttcac agttttgggg gcttcttata catttccatc
     7321 ttggaagatg aataatgtaa gtcatctgta aatttttttc gtttgactcc gttcttcact
     7381 tgggattctc attttaccta aaaggtaggt ggtaaggtct gctataccca ccctccctag
     7441 accccagatg ttgttgttgt attggcaaaa gctatataat gcgactctct gcaggtaccc
     7501 cacacaactt tccttctagc acatgtttgc ttcctgtttt accatgtctc tgcaaacatg
     7561 acccttcgta gactacagca tgctattgct gatttgcccg agaatgttca atgggctttc
     7621 agggctgggt ggattctggc atatgcttat tttatagctt atctggagac cttagctatt
     7681 tccagtgtaa gtggtcaatt gtaggagtcc agaaatatct cacttacggg tatatagctt
     7741 tattagattc ctttgagata catgaataag gctaaaagaa tcacttgttt gtttctaacc
     7801 tatgcagttt ccgtactatg acttcgtgga ccgagcagtg atgtataaag ttggttcctt
     7861 gttttatgcg atctacttca tcgtaagcta tccgatgttt ttcaggtaag aacttttttc
     7921 cctgtagctt ctgcccctga agttatgcta gtgcagatgt ggtttattta cagtgtcgtt
     7981 ttcaataaac ttcttcaaat ttttattatt tgattgcgtt agtcaaatca gaactaaact
     8041 agagcggaaa atgaggatat gtaaagatta tgagtacaac cacataaggt ggatgagttc
     8101 agtccaccga ctagctatgt aaaacatact tcacaatatt ccatagaatt gcctcaaggt
     8161 agataatgct tggaggaaga ttgagttcta tgagatgtat tttgacaggg tttcagattt
     8221 taaaggtaga aatgtagttt gctgaaagaa cgtccgttct caagttaagc ttgcctaagt
     8281 ttttgttgag cagtgagatg ctcattatcc ttcaatataa ttttcttggc caactgacct
     8341 tgcaaataaa ttttgaggcc gaaataggtg agtgcattat tgagttgatt gacgttgctg
     8401 taagttaaag ggctttataa agtcatctaa tctttatttt agcggtgcta ttagttctcc
     8461 tcaatctttt atagagggct attcatgaaa atttcaacac aatttgacag ttgatgtgag
     8521 atttggtcta ctctagtttt ccagatataa ggtgtgctac aagtgaaagt ggtctaagtt
     8581 gttttcttaa ccgtctgagg cgctttcaga aatttttatg ttgttggacc atagaatctt
     8641 cacactggac ttgtttagga ttggtagatt tctatacttc actactatta acagaaaaaa
     8701 aaaatctaac cgttgcttat gtaagtgctt ttctaaatcc ataggcaaca caaacacctt
     8761 gtaaccgttt gtgtatttta accaagatta ggtgatctaa ccttagatct gtatcatact
     8821 acacgcctac accattgttg atttgtcgtt agccattgtg gtcgagaacc ttatgcattc
     8881 ttactctgtg atcttttact gatcagtttt accatttgtg gaatttaacc aggattaggt
     8941 gatctaacct tgaatatgca tcgtactgca tgcatacact actgtcgtta accattgtgg
     9001 tccagaacca tatacgcttt aactctatga tctcttacta atcatttttc tcggttggtg
     9061 cttgctttaa tgctcagggt tgatgagaaa cctggagatt catgggactt gccaagagtg
     9121 tccattgatg cattgggtgc tgcaatgcta gtcaccatct tactcgactt gtggcgtatt
     9181 tgtctaggtt ccattgttcc tatgccagaa accaaacaat gtcctcaatc aggactccca
     9241 tggtttgcca tgacatcttg aagaacttcg aatcacgaga cacagaaaag ttaaaacacc
     9301 ttctgtaaaa ttagatgttc aaagtctctt cttgaaatga tgttgaacta tgatcagatt
     9361 gagcccttgt tgtactctta ccaagtttta aacatttctc agaataatgt taacttgtac
     9421 tctttctgaa cactatgttt tattagtagc ctctatgtat gtctttatag caacaacaac
     9481 gatatagtat aatttcataa gtgaggtctg tggattgttg gattgacgta gattataccc
     9541 ctacctttgt tggcatagag agatttccga taaattcttg gctcaagtaa aaacatatgc
     9601 aaaaacaagt atgcagagta aatacaatat cgatgaaatc atgctagaaa actttggttc
     9661 aaacctaagt aatcgaacat ttataaactt taattcttga tcacgcaatt tgctttttca
     9721 ccattaaaga caaaatgtca aaagggactg ttgttgaccc attatacatt ttcaaaaatc
     9781 agatctgtct ctaatatttt tttatttctt ccaattttca gatccagaac aaattcagag
     9841 acgaagttag aatataactt gccgattcaa ttaaattcag taactttagt ctaaattcaa
     9901 ttaattataa agctataaga aaaacactag attattagtg aagttgaggt tattcattta
     9961 atataaatta aaaaggtctt aatttgacat tattttaaag attgtcacat acaaaaattg
    10021 ctgaaaatga actagatcta catatttgtc aaagttaaat gtctcacatt tgctagttaa
    10081 cattaggatt cttgatacgg tgcaacagat acgactgtct ctctcttgat caaagatttc
    10141 aattttattt tttttgagta ataaaccttt tttcccccga ataggctcta cgtagtgcaa
    10201 atctaaatta atcaaactct aatgtgaatg tataaaaaaa ataaaaaaca atcatcatga
    10261 ttccatttaa aaatataagg aaaaaaatga atgatggact taactaactt taaaagttaa
    10321 atttcgaatc taaattaggc aaattcataa ctaaataaca tttaagtcat ctttgtctgg
    10381 tttaaactta tttcatagcc agatcagata attcaacgat agatggagtc ctatccgtat
    10441 cgatacgagt agatgagagt gtgacgctca atcccacatc aaatcagaaa taaaaacaca
    10501 actctttcct cgtgaactag tttttgatat ccacgtcact cgggtaataa agtcatctac
    10561 tataccttta cccccacccc ctccattt
//
LOCUS       scaffold714_108010-112927   4918 bp  DNA
FEATURES             Location/Qualifiers
     source          1..4918
     mRNA            complement(join(1001..2387,3553..3918))
                     /gene="g7.t1"
     CDS             complement(join(1733..2387,3553..3875))
                     /gene="g7.t1"
BASE COUNT     1648 a   873 c  814 g   1583 t
ORIGIN
        1 acaccccaaa atgactatta tgactagtca tcgtcttcta tttacttata aaagagtaac
       61 tatagtgtta tatttgaata ttatcagtca ttatcatctt tcttttcccc atttgtggga
      121 ttacacttgg tatgttgtat tttcatcttc ttcttttttt tcatttttat atcaaaggcc
      181 tttgtctcct ttgaagattg taatttagtt ctatggatta gttgcttgtt ttttcttaaa
      241 ttgatcatgt atctaaaaga taaagatgtc ttgtcattgt ttcatctttt acctggacac
      301 ttgtttcgca tgtttcaact gtgacgtaat atctgacagt tatctatctt acagagcaac
      361 ccggggtggg gatttgacaa gaaatgccag ttcatggaca aggtggtaat ggaagtctct
      421 cagcactaca aatagatgtc ttcaatatag aagttgagat agatgtgctt aaacaacaac
      481 actatgagcg gcacgatgac taggaaatat tgcaatacaa gtttgtttac tagaaatgct
      541 gcgcgtttgg tttctgatat ggagattttg acattttgat ttgacatata atgatagtct
      601 tattttaagg ttgtccattg gcattgagac atctcagttt tcaataattt gaagatgatt
      661 tctggtaact ttcgtagcgc ttaggtgttt ggatttgctt agtacttgat gtaatagata
      721 gcctaccatc acacggagct gtcttacctt caagatacga ggatcatact tatcaaaata
      781 atttcaatcc tccctttggg gaggcctaag tacttgcaac tgttcctttt ttagttgcat
      841 caattcttac atcctattaa caatatggct aaagcaatga atcccttttc tcagttttgt
      901 tgagtttctt ctcagttgtt aggcaaagta tcatgtattt tacatttaaa cagtgaaaat
      961 atgcccctca acggatgagg ctcatctctc tttcagtcat tttatatctg aatttttatt
     1021 ttctgaaagt agtgaggagt aatagattga aaatatcctg gagaattgca gatcatttta
     1081 ccaaaaaaag tggtctgaag attccaccag agcgcctcta cttctaacag gtcatggaac
     1141 tagaccagaa tcattaacaa gtgatccata caatatttga gtagcaaatg ccagatgcca
     1201 agaatctcta aaaatcattt gcatcgttgg tacagaaagg gacatctcca aatcacttga
     1261 cactggaaga ttgacagtaa tcctaaattg cattaaacaa aatcaagaag caagaataac
     1321 aaatagtcac tttgtttcat aagtggtgac tgaaataatg cacaacatag cagataatga
     1381 aaaagcctgc tacaactaga gtttcaagat acaacaaaag ttacaaatca ggtatgctac
     1441 agatcaacct tgttttcata tatcagctgg tctacgcgaa attgtttctt catcacatga
     1501 tcagcctctg cagctaatgc tcgattcttc gagtttagga gttagctttt tgtaaatgac
     1561 gttccacctc catttgggaa attgcagcat ctcttacaca caagtgcaac aaagatctga
     1621 ttcgtgccag aattccagca aagaattgta gcaaaggaat gtgcgctttc aaatgcagtt
     1681 tcacggatag cttgtgagaa tactaggtct tcacacaagt tgtgacacaa cctcaagctc
     1741 tgaatctcct aaacccaaac caaatttcat agtgattgaa tagcaaacta tcatgtgtaa
     1801 acttgccaat atactctagc cctaaagcat tcaacctctt tgtgcattct tctcctccca
     1861 atcgtgaaca gaacttgata ttatgtgaca caaagattcg accttcttga ggcttcaatt
     1921 tagcagctaa cctctccaaa ccaacccaaa caagtttatc agggatgtga agaaaaacag
     1981 cacttgcata tatcagatca tacatagttc cggatccaaa tttactgaaa tccatgtctt
     2041 cacctctaac aataagggga cgcttgtgta ataagccttg agacggaagc tcatatctga
     2101 atgcagccat taaagaaagt tcatctctct caagacagtg gaagtgttct gggttcagat
     2161 accggatgaa atgtaatcca acacgaagag taccacatcc gatctcaaga acttgagcat
     2221 ttggggttag atgggctgac tctgcaagga attcaaaaac atctctccct cctgcccatg
     2281 gttctccata attgctatga tgttgttcta cgaggagttc accgggacaa ggaagggcag
     2341 tgtgattatt cgtcggttct ccttcataat gtgatatgcc cttgaacctg caaaagacag
     2401 aagttataat agacaagccg agctactact gagtagccac taacaataac acttgatcaa
     2461 cacttcagct gcatacaaga ggaaaacacc taattataaa tttccatttc ctggcatgct
     2521 ctgaaaccaa atatgtctat gcattatttt tataacaacc acaacaacta ctatatcgct
     2581 ttcccaagct aaaagaacaa acaagggtga tgaaatcatg agaagaaatt taaaactata
     2641 atatatattt atctctcatt agagcctagt ttcatgttta tcactgggag tactaaaagc
     2701 atattttctt tcttttcaag gaaaagatta taaagggaga gggtggtgaa accaagaaag
     2761 agaaaacttc taaaataagt ttatttgttt ctcattcttt attactaaca cttatcaaag
     2821 cacaatgtct ccttaatcat attcttcatg ttctgattaa acatggtaat tttattaatg
     2881 aacaataccg atatcttctt aatcatccac ttatccttct attaattacc aaccagcccc
     2941 atggggagta ataaaatgga accccagtct tcccctaccg aagcaattta tatatcttta
     3001 tttgtttcca gatcaaagac tgtcatcacc agcactcatc atatacatta tacattattc
     3061 ccttctagat tacatatctt attaaaacta aatagataat aggaatgttc ctcagcaaat
     3121 gcataaaaat tcataccctc ataaacagaa gtcaggaaca aattactaaa acagcatgaa
     3181 taacgttctt catctcacta tctttctaca gtaaccagtg tcacctagta ctacaagaga
     3241 ggaaataacc ttccagtaaa accaaacaat tgccaggaat ttctacaaat ggcagatttt
     3301 attagtaatc acgataaagg catggccttt tcaactacta aatcagactt cacaggtcat
     3361 tcaccgtatg attgcaataa aatcctcaat tatgcaaaaa agtattttag ttagaaaact
     3421 aagtttgata attctatgca attacactac tagccgagtg tgaaatactc aaaacttcac
     3481 cagatgcaca aaatcacaaa ttaatccaag catggaggaa agtgtgaaaa attgatttag
     3541 gaagtttcat actgaagaag atcctggagc tgttgttggc gagtacgagg gttgatccct
     3601 ttgcgcagca cattatccgc catatggagt ccattacctt cgatctgttt cttcacccac
     3661 tctatatcct ctgttgacgt cgagatccgt tctccggtgc cggatctgta gccaccaccg
     3721 ccactgacgg cggtggttgt agtgacaggg caattacatg gtggtggtga ggagaaaaga
     3781 aaaaagaata atacagcgga aaaggcggcg acggagagga gcagcaccgg cagagatact
     3841 accactccct tcgatgagga cgatagcaga gccataagag tggtgatatg tttctgcgtt
     3901 tcagtatttg tagattttgt agttcaataa tggcgcacaa ctgtgagctc gggatctatt
     3961 gtaccatctg tttagcagat cgtacatttc actctttttt tccgattgca acttttatat
     4021 ggttgatgat aaaatatcac aaataatttt aacaaaaaaa atgaaaagga aacggtcatt
     4081 ttttttttta acctggataa atggaaaaga agttcgttct tttaaaacga atggagtata
     4141 atatattata tatgatattc ttttgtcatc gtaattatat attttttctt tttgaagaaa
     4201 tgtttactaa atggataaaa ttataaaata tatgttagtt tgtaaatttg attgcaaact
     4261 ttaaaagagt taatttcgta tatttgatag tttcaaaaga aatttattag atttcaaata
     4321 cactgaaaaa ataacgataa aacaatgaaa ttaggaagaa tcttattatg atctcaaatt
     4381 agttaaattc atgtttattg tgattccttg tattagtttc aagtgtggcc acaattgatt
     4441 tgtattttaa aagtttttgg agctttaatt tttcaatatg ataaaattga aacgatacaa
     4501 aaaagattag catgactctt gtacgaaaat aacactcata aatcaagaaa taattcaaat
     4561 ttgataataa tgtcttacaa cctagtgatt tcatacaact tgaaagggta agataaaaaa
     4621 aattatcaaa aacatagtta cgttttcttg aatatttttt aattttgtac ttgaattatc
     4681 aagcatgtga aatttttatt ataaaaatta tgaccaatta tttatcaaag tacaccttaa
     4741 tcatcaattg ttcacatttt ctatttgaat aggtaatatt tcaaattaga taaaataaac
     4801 atttaatatt aataaagtat tttaatggtg aggatgtaaa ttaaaaattt gcaggactat
     4861 gatagagtta ctaaaatctt aataacattt atataaagtg ttttataaat atatatta
//
LOCUS       scaffold5366_55694-64290   8597 bp  DNA
FEATURES             Location/Qualifiers
     source          1..8597
     mRNA            complement(join(1001..1289,2719..2769,3051..3194,3874..4158
                     ,4259..4331,4507..4724,4994..5071,5628..5690,7345..7597))
                     /gene="g4.t1"
     CDS             complement(join(1230..1289,2719..2769,3051..3194,3874..4158
                     ,4259..4331,4507..4724,4994..5071,5628..5690,7345..7536))
                     /gene="g4.t1"
BASE COUNT     2978 a   1648 c  1360 g   2611 t
ORIGIN
        1 gcactgaaac atcactaacg tggatgtttt tttttgtaca ctttgagatg gtacttaggt
       61 gaatgcacta agaaattagg taatcaacat aatacttaga tatgaattat ctaaaatatt
      121 ttttttttca aagattgtag ctagctaggt atgatatgaa acaggaaaaa ctaagttttt
      181 acaaagtaaa cgaaataaat gatttaatga gagaaagata aatgtagatg atcaacttat
      241 ataacataat taagtgaaat gacaaagaaa ggaagaagag agtttcatct cacttaccca
      301 aagtatgaaa atcagtgaaa acgtagtact tactatgctt gttagaaggc caactttgtg
      361 aaaagatgaa ttgcaacctc cgcaaagatt ttcaacatcc atttccatca cattgcaagc
      421 ttcgtatgaa gttttcgaat gtacacatgc atttttctcc tgtaaaaaaa taaaagaaca
      481 taatgaaagt gattattgat ccactaatgt atttagagtg aaataaaaaa tttgttcaac
      541 tttcatgcat tttagctata taaccatcgg gagacctttt tgctttaaaa atataatatt
      601 gactttgaca ctaaattact ccaacttttc attctcttta ttaatcatta ttattgttgg
      661 agcaataagt gaacatttct cacataaagt cataattaaa accgtgcaac tcttcattca
      721 ccctctttaa ttaataatat aagtgaacat ctataagtaa taataagtga acatctatag
      781 gtaatgggag attaatttag attaggaaaa aatcaaaagc caaaaacgga tagaacaata
      841 agatatagtt attatttaat atttaattta ttaataattt ataacatttt aatttaatgt
      901 aggggtaaaa tggtaattta acttgtccaa tatttcttta atttatagta aaggtaaaat
      961 cgtagtatat gatatatgat atgatagatc ctataagctg aaatctcagt tatgtttatg
     1021 gcaagtaaac caactcaaga tcacagtagt caagcattgg atactgtatc aagactcgag
     1081 ggtagctaga agaaagaggg aagcattgga tattttctct ccattcacgc aacagaaaga
     1141 aacgttgaac caataaaaga gaaagaaatg ttggcgttat gtatgatcaa tatgtttacc
     1201 agtagagcag tagcagaagt taattgtatt taggcttttg ttctccatct ctcaatcaca
     1261 acctgtaatt gcggagttct cctccttatc tgtaaaacaa agatttttag tacgctgcca
     1321 ccaccaataa gacgtgcatt cagctgcact caaaagaaaa acatgcaact atataatcct
     1381 aacacaagtt aactcacatg atctttcaca actgatgctt ttgaaagtta aaaaccgtag
     1441 ctaaaataat ggcatcatat tacatacttc attttagtca tttatgtagt gaaaaggcaa
     1501 caactttttt gttgaagact tagaagttgc cttctttacc tccctatgat ggtgccactt
     1561 gcaatcccca aaaactggaa aagaataaaa tcattcaaag tggtgttgat gttttattca
     1621 tctaagtcga gttagattgt tagagtaatt ggatctgcac caaattgttc tgttgttgta
     1681 cacttttgac agcatcctaa tataattttt gctaattatc aaatgcatga ccttgtcaca
     1741 tctcctaaat cccattgaag aatagtcttt ctttagtcta ttatcttaca tatggatgca
     1801 actcaactca agacacaata gtactgaatc agattataca tttcatagaa ctccgttctg
     1861 aacattatct ataggagagc tactaaagaa atagccttat ggcacatttt ggaagaaaag
     1921 ttgccaaggt ttaccattca gaaagacaaa tatttgcaaa aattaagttg gacatggtcc
     1981 aaatcgctgt atagttttct gtcatcggga attgaattgc atgatattta gattaaagga
     2041 ctttatcata ataataataa ttagattaac ctatcaaaaa gaaatagatt acaagtttct
     2101 tatcctctaa agcaaaggaa tattttatat tctcctccac aatgtttaac ttgaaggtta
     2161 tctgaaagga aacaaaatta tataacttgt aataaatgtg caagacgagg tagacctaaa
     2221 atcacaccag aggagtgttt caaatgactt accatctatt cagatccaca tggacttacc
     2281 aaaaagtaga actcattaca atgaaagtag aaatttcata caggcaatag caactaaccc
     2341 cggtcaaagc ttaaacatgt tggtacactt atattaggtt cagtatatgg tagttctttt
     2401 tgtctgtttg tttgacagtt gaaaatgtag agaacctcca ccacaagaga attgcacatt
     2461 actgaatcag gtccaaatgg aacaaaatag attgtaagaa ttagcatagc cgactctaac
     2521 tactagaggt tgaggtgttg gcgttcactt cttgtagtat ggcatgtgca tcataaggct
     2581 aaaataacct cttttaacgt aacagaaata tttcaagttt gaatcaagca tatcggaaac
     2641 taatacttcc tttttgtggt aaagaatgaa tagaagctat atagaagatc ataaatagca
     2701 agaacatatc tttagtacct caactagtgg ttttttaccc cgaagtagag catcgacact
     2761 tctttcagtc tgcatgttgt tctccaaaat gaaaaagagc tattagaact cacatagctg
     2821 gcagagagat tacaaaggat aaagttatag cttttaactc aaagatatcc tttcattcct
     2881 tgcaatgcaa ggacctatat tactcattga caataagcta ctatgaaaaa agaacaaaca
     2941 aggggatcaa aggtggaggg gaatatgtgc caacatgtca atatggagac attgctgtct
     3001 agcatgtgat atattctata ttacactatt gcgtcaaagt ggtgactaac ccggtgtaca
     3061 atccagtagt ctctctcgtt tatttcaatc aaaaaaggaa agggcgatgg agctttcctc
     3121 tcaagaacac ttttactgct gttcctgatt cgtgcctcct gatcacttaa agtcacagtt
     3181 actactcctc caatctgtaa aatttgacaa tttaagagat cagaaaggaa gcattatcgc
     3241 gactaataat gtgaagaaaa ctgaatatat aaaagatact aaggcaaaca agaagagata
     3301 tacccagtgt ctttccggtg cttgtggctg gaactcaaca gaaagcagcc aggcagagga
     3361 atgactattc ctagattctt aattagattg gttttctttg acattttatt tttcatgcag
     3421 tgagcactat cccaacaagt agaaattagc ggggtgcaaa ttctgcaaat gtagcgtcta
     3481 tatgctttct tacaatttga atatgctatt ttcgggggac ccttttaatt ggtggctaag
     3541 tagttcgtca tttatcatct ttaagtttat gtttattttt ctgttatcct tgatgagtga
     3601 ctgacacccc ctttgtgcct tgtctatgga atactccacc ttcattaatc aaaagaaaaa
     3661 aagcacacac acaagtgcta gcagttgaaa tggaaaagtc taatactgaa tctgaatgca
     3721 aagtaatgtt tgctcacaat tatcaaccaa aaagcaggta tgaaaagatg ctttaaagat
     3781 atattcaaat gatgctgaaa tgaattattg tgctggacag aaaaaagaag aggggtttct
     3841 cattaaggaa atcattaggt gttccaaaca taccagatca gacagagttg gattcttaat
     3901 tatattctct agctgttcgc catgagctgt accaataagc ataacgcctc tctcagcaat
     3961 tgtacgacaa gcatgaactt cagattcagt gccaatctca tctataatga tcacctcagg
     4021 catgtggttc tccactgcct caatcataac ctgatgctgc atcgatgggt ctggaacctg
     4081 caatcttctt gcccctccta ttgctgggtg tgggatatcc ccatcacctc ctatttcatt
     4141 gcttgtgtca acaataacct accacaatga tccctaagct gtgaaaactt ctttcattag
     4201 cagcataaaa tgaaataaag aaataagatt tgagaagtaa gtagaagagt taacaaacca
     4261 ctcttttatg aagttcatct gacaagacac gagatatctc tcgcacaacc gtagttttac
     4321 caacaccagg tctgttaaat taaagagaga caaatcaaaa agagacagaa taatttggca
     4381 ggatagctag gtatagtcaa ttgtgataaa gcttgatggt tatcagctta gtagaacaca
     4441 ttagaaaaaa ttgaggccac cgcaggcggg tcagacatga tttacatcta tatgtaactc
     4501 acttaccgtc caacaaacaa gatgctttca ccaaaatcaa gcaagtcccg caccatgtca
     4561 atctgtcctc tggccctgcc aactcggcaa gtcaaaccaa tgacttcacc cttcctattc
     4621 ctaattgcgg aaatgcgatg caaagtaccc tcaatgccag ctctgttatc tcctccaaat
     4681 tgtccaattt ccttgaggac acattgtatt tcttccatag agacctgctt aacaaaagaa
     4741 acagatataa cttcacattt gaaaaaagaa gaagcagata taattaagct cttcaaataa
     4801 tcttctggtg tccagttttt gctctttata ttccttcaaa accacaaatt tcttcccttt
     4861 tctctattca cttcctagta aactacaata agcttctggt gcttctaagc aagaactgca
     4921 ctagtcatta tcatgacagt atatacttca atattttcat aaagtaggta attttaatac
     4981 ctttagtgtt tacctcagta tctcgaaggt aacgcctccc agaatcatct atgtaatgtg
     5041 cttgtggcaa acagcctaaa tctaaaatca cctacaaaaa tatcatacaa tttttttggt
     5101 cagtatagta attatcatag cataataata cacacagcat agttattatc atgcataagc
     5161 attactgaat actggtaacc tatgagaata acacggatct caaataatta tcaagccata
     5221 taaacattac tggtaacctg tgtgataata tgaaactcat cctgtcatct cgtgaaaagc
     5281 atatcagctg aaacatgttt gtggtaagca gataaattta gtcagattca taaaatgaca
     5341 atttccagaa cacatcatac tttttccagc aagagacctc tttgacacca gaatattagc
     5401 aaaacaaagg atgccgcctt ttgtaggcaa atttaagatg gtaaactata aacctagcaa
     5461 atcaagaaca ttttattagc tgacagtaag atttaaggca aacattacat attgctattt
     5521 acgagataca gagagtgaag ctaaaaaaat cgatgagaaa tctggtgaaa aaacaaatac
     5581 tacatccctt tgtgaaagga agtgttcaca ttgttagaaa tagatacctc tactagttga
     5641 tcttggctgg ggtcacacaa aagggtgtcc cgtaagtcac atggcagaat ctgcaaaaag
     5701 aagaaaagaa aaataaatca ttttaagttc attttaaagc atgatcttca attacataaa
     5761 gaaaatattt caataattca actgatgcaa gagatcaaaa tcataatatt ctaaatgaac
     5821 ctccaacccc agctatccta ccctttgttt gggcatagat tacaaagaaa tgtaaaacac
     5881 aaacttgcaa atgtaatgta catagccctc aagaatgaaa tacaaacaaa aagccatagt
     5941 ctatactgat aattaaggga ggtaagatgg ttcttgtgca acactcctgg aacaaccagt
     6001 tacctcgttt tatctccact cttccttctt tttttgagat ggtaacagat ttatattgat
     6061 atcaaaagag cctgtggagg ccatagttac aaggaaagaa agctaaaaat ctacacaaaa
     6121 attctactat aactatacag actccaggaa ttgtaatatg atctcagagt catttatgta
     6181 ctcctgttta caccaaatat ccacaagcag aatgcaatca agctttatct tctggattcg
     6241 gctgtttttt ccttcaaaac gtcttaaatt cctttccctc cagatagtcc accatatgcc
     6301 gcctgggaca tctccttcta attttttgag cttccgtacc tcctcttctg ttccattctc
     6361 ccatttttgg cacacactat accatgttta tttattattc ctaatttccc attattaact
     6421 ttcttgtaga cttgtgtttg atataagaaa agttcacttc ctcagatttt cccagggatc
     6481 cagtgctaca aacttcatag gaaatataga aatcttagct actccaccgc ttttccaagt
     6541 ttcagtgtca cgacaaagcc ctgcaacaag tagtgccagt acaaccacca cttctgctac
     6601 accttgataa actagtagga attggctaca caaatcatta ctatccattc cgctccattt
     6661 gggccaactt cattcaaatt aattcatctt taggtacaaa ttaggggttc ttcaaattgg
     6721 gagttctcta aatgtcccac ttattcctac actaacatca aattctttaa gtatacccaa
     6781 taactctaaa tctcaatcca aacttagttg gtaagccttt atggttatca agatatgacc
     6841 atctaaaata gcttatcaag aagctaactt gcatcaatta aatgaatgat ttctccctca
     6901 acttcccctt aaacttcaaa atcaagctga catgtaaaaa acatagtctt ttttcccttt
     6961 gttcccctat ttctaggatc tttacataag cacattttca acacacatcc taaccctaac
     7021 ttctaagttc taacaagttt tacattatgt acacccaaat gtgagtgtca aatatcctga
     7081 actacaactt gaaacttttt atcctccact accaatccta aaaaggggta aaagattgga
     7141 actttagaac tttagacaca atgaacttac taattatacc tcaatcccta agtatttcag
     7201 gtatgctaca tgaaaatcct ctacatccat tccgctctat ttggactatt ccagctcatt
     7261 tccttctact acttgtaaat ccctaaaata tatgcaaata accagaacac acaaaaaaac
     7321 agaaaactta aagaggaaaa gtacctgaaa gagggcactc atatcatcat cagcgtgact
     7381 attgcagcac gaaagcctac ttcgggcacg aaaacaacgg tagctagcag tcatcaatgg
     7441 tggataatgc aataaactca tgaaacaaca agatttgctt tttatggctg gagtaataac
     7501 actagtaact acagacatca ataaactaga cctcatttca cctaacaaag ctaaactttg
     7561 aaaacaattc cttaccacta tattgttctt gcaaaaagtg atacacattt tatattatta
     7621 ctatatatat tttgttttcc acccgctatc tcgagttaag aataaatcag tctcacctaa
     7681 tttattatca ggtgaatctt aacttttttg attttttttt aactcttctt caagttcgat
     7741 ccgtataatc ttaaaattaa aggtaaaaat ccgataaatt attatataca gccgcctagt
     7801 tgccaaatcg cgaaaacaga ttctgttaag cgcacagact tccaacagaa gatactctgt
     7861 cggcccattt tttacgcgca cagcacgttc tcactcatct cccactaact tatattcctc
     7921 cgttacactc cgtcaccgtt aaaaatccta cctggcatgt acagttgtca tcacagcccc
     7981 gtcattttaa acaaaaactc tatataaaaa tctctcattg tgcgtatctt agcacaacat
     8041 ccgccaattt ctctaccata cgcattgatt cgcctagacg accggccaac tcaccggagt
     8101 tttccccgtc gagtacgggt caacgacttc cttttctcca gatttaacaa acttaccaga
     8161 aacttctcga gaacagtctg ttatttattt ttataatata tatatataca aacacatata
     8221 ttcctgcttc ggtttcatca acgatacaga gaaaaaacag cacagtgaaa gagaagagaa
     8281 gaagatatga gtgttgatta ctataagaca ctgaaagtgt cacgtaatgc aagtgaagaa
     8341 gatttgaaga aatcgtataa gagattggca atgaaatggc atccggataa gaatagcgag
     8401 aataagaagg aagctgaagc gaaattcaag cagatatctg aggcttatga tgtgctgagt
     8461 gatcctcaga agcgtcagat ctatgatata tacggtgatg aggcactgaa atctggtcaa
     8521 ttcgatccat cctcacctag tgatagaaga ggatttaagt tcaattcgcg tgatgcggaa
     8581 gatattttcg cggaatt
//
LOCUS       scaffold843_24860-38230   13371 bp  DNA
FEATURES             Location/Qualifiers
     source          1..13371
     mRNA            join(1001..1119,1312..1400,1498..1640,2146..2193,2351..2432
                     ,2952..3054,3709..3829,3986..4033,5954..6037,6855..6919,105
                     05..10556,11544..11582,11692..12371)
                     /gene="g4.t1"
     CDS             join(1040..1119,1312..1400,1498..1640,2146..2193,2351..2432
                     ,2952..3054,3709..3829,3986..4033,5954..6037,6855..6919,105
                     05..10556,11544..11582,11692..11763)
                     /gene="g4.t1"
BASE COUNT     4059 a   2312 c  2304 g   4696 t
ORIGIN
        1 agacagaaac tgaaagacct tcttttattg ttattccctt ccagatatat gacttacata
       61 tccggctcaa cattcttgga aagcaatcga atcgagggtt cgggagccta taaatgaaac
      121 gttttattat gctataagga ttgtgcgcct acccgaattg acttcgctat tgctcccgtg
      181 taagggtcgg tcctacaaaa ggggtcctcc tatctgaaag tgattctgaa gcgagtatta
      241 ttttataata tatctgtaaa tgtaaattat agtcaacttg ctagtaacta attaagtaca
      301 aattattact ttaaatatag ataaagatag ttgaataaat aatgttttaa tatcacaaaa
      361 ctttttattg aaaatttgtg ttgttttaat caatagttat atcatactag ttataattgg
      421 aaagaacatt taaacaattg acgaattaag atctattgat ttcgtccact ccaagtaaca
      481 agaaaattca ttcatggata gattttttta aaaataatat tctaagacat tattttaaat
      541 attttcatca taaatattat tagtcttttt taaaaaaatt ttatcattca agattaaatt
      601 ttttcaattt cataaaagta catttgacaa cgctttcata tcctaaaagt atgaatttat
      661 taatcaatta gtgtatgtta actagaccta aaaattttgg tagcttaaaa taaaataact
      721 aacattttaa ttgttgctaa ttaaacctat gctttttctt tttgtagttt acatcgagaa
      781 ttcgatagat atattgtgag ttgaattaaa aaactttaaa tataaatttt ttaattaaaa
      841 ataaaataat ctcattacta tatcataatc cgaacgcatt gtgaaataac attgaaaaag
      901 gaaaaagcga ggactaaaat ggtcataaca taatctattg tgaatgaaaa agtaataacg
      961 agtaagcaca aggatcaaat cctccgccca aattctattc cccattttca aagctctgta
     1021 tcaaaacttg gccaagagga tggcgaaacc ggttaccgat tcacgcagca acagagccgc
     1081 cgttcaagcc accaacgacg acgcttccgc cagcaaactg tatgtacgcc cttttcttca
     1141 actattcaat tcccctttgt taattttcta gacataattt ggagatacat aaagttgtga
     1201 gtgtagataa tgtaaatttc ggagtacagc tgtgaatata caatttccgt cggaaaaaat
     1261 tgatgtgaaa actgaattta atttcgttaa tatttttgtg tgattttgaa ggtcgtgtgt
     1321 gaaaaaagga tatatgaaag atgattatgt tcatctgttt gttaaaaaac agctgaggcg
     1381 agctccgatt attaaccgtg gtatagtaac tctgttttgg ctttttaatt atggtggtga
     1441 tgtgcttagt gtttattagt cggagttgtt tttgttgata tgctatttaa ttgttaggtt
     1501 attttgcccg ctgggctgct cttcgaaaga tgctttatca atttcttgat tgtgagccga
     1561 atgctgatgg aaatggaaat atcaggaagc agatactgtc acttggagct ggcttcgaca
     1621 caatgttttt tcagttgcag gtgcttcagt tttctttgcg gattattctt atatcttcca
     1681 caataattga aaattttata caagtttttc tttttgtagc caatctcatt gcccgacccc
     1741 agctagtttg ggagttggga cttagccaag ctgacagtat gcatctaatt gcagttctgg
     1801 agctttacag tgctcttgtt tacagtgtct attcatatgt atcaaaattt ttccctgtct
     1861 agggaccctt aaataaagtt gtcaagagaa aatggaagtt aagagcaatt cattagtgat
     1921 gctcagacgg gttactattc atagaaattt gagtgtttgg ttttgctatt tgcaagtttt
     1981 gttgaacttg gttgacacgt tatgaaagtg gagtattgct ttgtattaag atttatctga
     2041 tactgctccc taaatgtagt tctccaatat aattaatata cgctggatgc ttactggttc
     2101 attcccccag gaagaagaag taatagttag atttgtcttt gtcaggatga aggaaaagct
     2161 cctcatcttt atgtggaact ggatttcatt gaggtgagat tttcaaattt taagtccccc
     2221 gagtttgtta ttattgtata tcacaaatga ggtctgtttt atatttttat gtggctacaa
     2281 catcatttgc tttttgggca aattattggc tcaactaaag agctcagctc tctatatatt
     2341 tgtcttatag gtaacaagta agaaggcagc ccttattgaa acctacagtc agttaaggga
     2401 taaagttggt gaaacagcat caatatcctt aggtaatgga cctgttcgtc ttgcaaagtt
     2461 gtgaatgctc tcctcttttg cattcaactt ggtgacccct gcattttatt tacatggcaa
     2521 gcatttgatg cattttccta acaggtaccc cattttggaa cgtaagatgg atacgtcaag
     2581 tatttaatcg attagtgtta tgaaaagcaa aaagcgaaaa aaggcgcgaa gggagaaaaa
     2641 ataatataaa tataaattat ggactgagaa ttataagcat gaatgacaac tatatgaaca
     2701 aagaatttga agaaaaatta cgataaagtg aaatattaaa ttgtttagtc atctcttcat
     2761 gaatgaggta aacaaacaca cttaatgata agattccgac cttgaaaaca aacatattaa
     2821 taaagtgcaa acaaatgagg cttgtactct tattttaaat gcttagtgca atttcttgga
     2881 catttcttct ctgcaaaagc tagaataaac taatatctag cacaactaac ttatctcatg
     2941 ctttcataca gaaaaggggg aagtccatag tgatcattac aaattgctgc ctgtagattt
     3001 gcgcaacata gaaaatttga atgatattat agcccgagca aatttagacc ccaggtatgt
     3061 cattgcttcc ctattatttt ttcgtaaaca attttgtcat ttatctccag aaatgctgag
     3121 tattatgtct ttgtcaagct tcgagagtca tgaataacta cctctcttat aatgttatgt
     3181 gttattatgg tgaatttgat ccatgtaaat gtatcagtct aatgatccgt gttttcaaaa
     3241 gcagtaaagt ccatggacct tgaagtaaaa acagagtgaa gtgcacactt atttgaacta
     3301 aaacgcacag ttacagaaaa tttaaatata gcaaaacaca taggaattta atactacact
     3361 aatttacttg caatcaacta atttgaacat ccaatataca ataatgctga tattagtcca
     3421 actttccaaa ttgagttgga atgtagtagt taatagcatg tattggacat atcagtgata
     3481 ggactagcaa caaacttttt gtggctgctt ttttacttga ttaattgact gttaggtgtt
     3541 tgctgtctac actactactt tcattgtctt cttttatttc tcctctttgt aaatttagga
     3601 ctatctagtc tcttttctgt ttcccatgct ctgggaaggt tgatcattta tacatgtcca
     3661 agttcttacc tgattagggt taactgcaca tgctgatgtt atcatcagtt tgccaacatt
     3721 tataattgca gaatgcgttc ttatatattt ggatcctgat tcaagccgtg ctattgttgg
     3781 atgggcttca agaacctttt ccacgtcaat atttttcttg tatgagcagg ttgtggatgc
     3841 tattaagtta aatcttgtat tcttttatag gcttaccctt catcttttta acttgagttc
     3901 taatgctatc ctgtcccaag gtactgtgga taccttgctg atgtattgta atgacttgct
     3961 tgcctattat gtggtttatt gacagatcca cccagatgat gctttcggtc agcaaatgat
     4021 taggaatttg gaggtatttt tgctgattgt cttgtaactg tgtaagatgc tttcatgaat
     4081 tagcgtgttt atgtagccct ttatctgccc atgtttgaag caccagaagt tacattatag
     4141 tgagtaactt caagtgacat agatgttgac tagaacaagg acaacttggt gcttgtaaag
     4201 cgagtccttc aaaagttgaa agagtttcta ttgctttaaa accaatgtct tgttggagag
     4261 atacaaagtc aaagaagata tatcatcgtg gactgtccct catgggtgcc cttatatgaa
     4321 taaggagctt ctttgttaca gagtccagtt tcctcacctt taaaagataa ttgatattct
     4381 gccgactgta attggatgat tttagtcttg ctctactaaa attctcagta taccaaactt
     4441 ttgttaaact aaccatataa ggtaactctg cagatgtttt attatgcttt tcatgacagg
     4501 cctgggcgtt ttctgaatac ttgttccctt tttctggttt ttcttcttcc ctgcgatgta
     4561 gttaatacaa cttcctatta atcaatttat gaactatcaa atatcaacta cactcaaaat
     4621 ttaaatccca aattagtcgg gtaggtaata tgaggacttg tatccatttc actattcagg
     4681 tgagcacatt ttgaaaaact tagcatctat aggatccatc atagttagat tttcttatgc
     4741 aggcagaacc taccacagct ctctttcttt atcttgactc aggaatgaat ccaaagactc
     4801 acatgtgcat agtaacagtc tagttaatac aacgttgctg ttaagatcct gcaatttaat
     4861 aaatgtgtca tgtataagtt ttttccaaca tttctatcta tgtttattta aaagtatgcg
     4921 tcatactatt gagttgctaa aagtttatgt tctgtggaag taagaaaagg attaacttgt
     4981 tcattgatga cctatattaa ttgttaaaat tattataagt tctaataaaa atggtgtcta
     5041 tgggagacat atatcattta ttttagcttt gcaatagaag gaaatgctat gactactgtc
     5101 tactggtatg aaagataagc aagacaatgc tatactacct actaaacttt caccctagtc
     5161 cgcgtccttt acagcctcct agctaagtga tcttcttttc cgaaatatta aagcttttag
     5221 ttggagcata tttgcttctg tgcaatttta ttagtcagga gagattcaga tgcgattacc
     5281 aatgatagca tgattttttt ctatggaaga atgaatttat tcgtgaaatt catgtgttgt
     5341 atagtaatcc agttgagggg tagatattca aagataaagc attccacttg aagttccatc
     5401 aaggataact tgtgaaattg tgatatctgc gcttagtaat taagctccgg aaatcatctg
     5461 tgcaatgtat gggttcatca cctttgctag catcaagttt ttcttgcctc cacttgtcct
     5521 acccttcagt caaagagaaa tacatgaaac ttgataaata ctgatttaat tgccttttgg
     5581 aaggagaacc atgaggtttc atgtccaaat cccagcggaa acggaaacat taggtgattt
     5641 cttcccgtgt ctaagcctta gtggtcagag ttaccaagca cctgttacag gagtgagtta
     5701 tcccatggaa ttagttgagg tgcgcacaag ttggcccaac ctacatagtt attaagaaaa
     5761 aaaggcttct ctgggagttc caaagtctga tggaagcgtg tgatctgggt ttagaaattt
     5821 ataaaaatct tatctacgtt gatgatctct gctctcctgc actgactagt ttttataagt
     5881 tcaatcctaa aactgatttt tttctttgat gtgtttgtgg aacagaatta taatgtcttt
     5941 cttccttttt cagagccgag gttgcggact attaggaata tatgctacac caactttaca
     6001 agagaaagaa aatctttttc ttgatcaagg atggcaggta tttccaattt gcaaaatttc
     6061 ttcttaatct tagatatgaa atcaccatac ccttttctca ggacacacac acacacacat
     6121 gctaagagct tgttttaggt gtagaacctc gttaagggct tctattagat ctataacctc
     6181 gttaagagct tgtattagtc atatacctgt tccttcattt ccaagtgtag gatgtttatt
     6241 ttagttttta tacagactac tgtatttcca accatttgct ttgtcacctc atattctgga
     6301 atcaggatgg tagattatat acttttcagc tgaggctggc cttttatcac tgaagatctt
     6361 aaagctttga agagaattat attaacttca ttgcaatctg taaagaatga tctggaagag
     6421 aatagacatg tgtagccctg gaacattatt cagaagagtg aggccccaag caaaattgct
     6481 agcattggtt ggattgcaac acatgaagca tgtctgtcag actgtcacag gaaaatctgc
     6541 aaggaatggg ttttaatctg tgcagctggt gcttcttttg caaagaaaat ggggagatag
     6601 tgaatctttt acagtggcat tgcaaataaa ctataggctg atccactctc tccccaagca
     6661 aaagagcatg cattggttgc ttctgaaatt acatttgttg taggctctag ttttcattcc
     6721 ctatttccag ttactgataa tttgaactgt acagtcgttg aatacttaac agtggttcag
     6781 ctctagttaa tttatttgct atgataaagc acacatgaat ttgtaaataa tggtttgcta
     6841 ttgattggtt gcagaaagca gttgcttggg acatgctaca ggtttatagt gattttattg
     6901 aagctcaaga aagacgcagg ttagtattag ctttcattgc tattgtagat tgatatatgt
     6961 aaacatggga atgatatgat tcatctgaag atgatgatca tgaaatacat tttagagtag
     7021 attgctgtct ttaatggcca tattaagctg cctaaatgtc catgtttcag tcagagccca
     7081 gaggtttata agtcttgttt tgctcctctc tctctcaccc gctgaaaatc aaataagtaa
     7141 aaaaaaataa gaaacaaatt ataaaaggtc ctcacgtgct agcgtcacca taaatgtttt
     7201 agtttgttgc atgcgttagg ctctaggtaa catgcttggg tactctatgt acaggctggt
     7261 tgtcttttag tctcacagtt gttttataga agttattttt caactggata gatatcttcc
     7321 tatcacaaca tactcttata gcactctttt tatatattaa cttttcatgc ctttctggaa
     7381 aatactgagt ctatatatga gacaccatcg gtccatatta gctgatttaa cttcattctt
     7441 cttggggctc aatttattat tcatatattt gtcttgcttc tacttgtagc cttgtacgaa
     7501 aactgttact ctctagagtg tatttcataa ttctagcctt tgattgactt ttgtgcagtt
     7561 tcatcaatta atacaatatc atttgcaaat aatatgcatg gaaactcatc ttctatatta
     7621 tcaattagtg atctattaag atctgctaag ttattctcat gatttaagtt gaaaaaaaat
     7681 gataaaaaat gcatctcctc tctctttgat ctccctataa tctaaaaact tgttcgcaac
     7741 tacccttttg aacagcgatc tggcttaact tgttgactgg gtaatttata ccttccaccg
     7801 tcacaactac tcgataaatt tgtccaacaa gagctaggta gatgagaaga actcattgta
     7861 ctgctatgtg tcaaccttgg ttcccaaggt tatctccgtc tctcgaatgc tagagcactc
     7921 cgttagggta cttgttggca gtcatctttt aagacgctta atgtggttta gttctacttt
     7981 taagtctctc attttttgct atgtatacgt ttctttctct tcctcacgtg tccctaaatt
     8041 ttgaaaagtc attgtactct ttactgtagg ccttggaaac tgccctttta gcctctctga
     8101 catttcttgt actcttcaga ggtttcacca tcttctgctt tcggtagctc cctatacttc
     8161 tcactttttg ttttaccaac tcttcgcacc tcctcatcca ccattacgat ttttcaaggt
     8221 ccaagacttt tggacattcc taaaactttt agttgctact ttttaatgca acctatcaac
     8281 aataattctt actaagttct atagctttat gcttgagctc taatcataca atggttctgg
     8341 tctccattct tgttcttgtc tatttcacag tagtacttgt gttgcctatc tccagactcc
     8401 agaggccgaa acacctaatt agctaagtgt gcaccggcca ccggcacccg cctgcttagt
     8461 tgcatttaag tatgtatagg aatctgtaac acatttattt agccaaaggg gctcctccaa
     8521 tcagaagaat taggcatgtg tactgatcaa ggagcctcca aggcgctttg gtgtttcctc
     8581 caatgagccc cagtgattta tctcgttggg aatgaatcat tacttttcac ctctggaata
     8641 caatagtttt tggtttcaaa accacacaaa atcattaatt ttatcacaca attgtctatt
     8701 aatacggaaa accgaagcta atctggtaaa tggcctaagt ctaacttcat aacaaaccca
     8761 acttcagatt tttgaaactt ataattcaaa acctttttct ttttctttac tcttattgtt
     8821 tgtcttgttc aaccttccac taatatagtc cttccctttt aaactctttt ccgctcctgt
     8881 ttattcggtc aatgtgttaa aaagagcagt ccggtgcacg aagagtccaa cattcatgga
     8941 gagtccgggg aagggccaca tcctgagggg atgtaatgta aacagtctac actgacgcaa
     9001 acatcaattg ctgactgcac tgctcgaacc cttgaggcat aagtcacgtg gagacaattt
     9061 tatcgttgct ccaatgtgtc aatttttttt tttacaagat catattttcc cttgcgctct
     9121 tatccctttt gtaccctcct aattacccac aaactcgaat ttaattcaag cactatgtgg
     9181 ctaaatctaa ttttctaagt gtgaaaatct tcacttctca gtcttagagc ttattcggat
     9241 tgacttttat ttttgactta taagccaaaa gccataagtt agaatcctgt agtttttatt
     9301 attttagctt aaagtcaagt gcttataagc acttctttaa tttacccaaa caccccaatt
     9361 gtgcttaaaa actattttgg ctaaaaagca cttcaaataa gtaaatccaa acaagctctt
     9421 acttgcctcc gcataagtga caattagctt gtgaatgtac aatagtccac ctatcataat
     9481 gaaagaaatc caagaaaata tcaaatttaa ctcattactg ttggatggtc ggtttatcta
     9541 tctaggagga atcaaaaact atataaacca aaccaactta acccaaattc aagcaaaaaa
     9601 aaacttaact taatgaacct aaaatagaac aaaatgacca aataggcaaa tacatatccc
     9661 tactctgact ctacatgtgg cgtgtgacat tgtacactaa aggtaatggt gcacgtggca
     9721 tcttcatatc ctgggtcgct atttgcctct ctctctagct tttcccgtga ttcactcact
     9781 ctcttgtaga cctcaggttg tctaaacaga aggacgaaat aacaaggttt ggtacaccat
     9841 ccattcggac attgcagagg gattgaaaat aagatgtttt taagagttca tagtcctact
     9901 caaaagttgg agttcaaata ttaatatcat gggactcttg cattttggtg taggtttgaa
     9961 tttgtaaata ttgtagcaac tgatttgata tagttcacct agacttctgg tagagggata
    10021 taactcctta tatttgtact gtccactttg tcctccttct gcgctagtga ttaccttgtc
    10081 acagaaaaac aaatcacaat tttaagaata tataagagat acacatttaa gagaacatca
    10141 aatattcgta ggctgatctg atgctaacgt tatggtcaca tatatgattc tgttattttt
    10201 ttgtgtcttt acaacaaaca aaatatgctt ttttccctac gaaaccaaat agaagctttc
    10261 atatcttgaa aagctttcta ttttataaaa gctactttgg gtttcataaa atatattatt
    10321 acctttttta gattctgatg tatccttttc ccaggataaa ggctgattcc tctttttcct
    10381 gtgtgcacct tcactttatc tacttatccc ccccccctct ttcccccaca tacacacaca
    10441 cacaataata ataataataa taatgttgca gtccttaaat atttgcatgt aattttctgg
    10501 acaggattga aagattagaa atatttgatg aatttgaaga gtggtatatg atgcaggtaa
    10561 gtttctatta ctcttctgct tttgactgca aaatatattt cagtgtgctt gcattctata
    10621 ccatcgtgaa agttgagcac tttgttccag atttgttgtt tttttgtatc gcaagtttct
    10681 gaccagtata tctggcattt ggcatcatat tgtatttacg atctataacc ctagataatg
    10741 tagatgcaaa atgcaggctg ctttattttg attggccctt tcccaaggct tgccttttct
    10801 tgaccttctg ttttcaagga tcaagatgct gctgctgtct tttgtttttt gattttttat
    10861 ttgcctacat ctatattctc ctttagtctt aagacaacct ttccgtattg cgttattcca
    10921 taacaaagtt aagatatgta gtatctgaaa gttcctttta ccaatcaaat caaagaaacc
    10981 aagataggtc tactgccttt tatgtcattt gctgacctgc cttttggtga agtgactttg
    11041 actgattaaa agttcttaat ctgtcacagc aatatattgc aatatgtaac atggaaactt
    11101 ataaatagtt ggattatgtc gagagtattt gggaatgaga gtacaaaaaa ttgatactcc
    11161 ttccatcatg tagaccccgt tcgactaatt ggagaaaaat aaaacaaaac aaagtggaat
    11221 atttcattat gtctgagtaa ttcagagaac tggtattgtt tgttgaaaac atgttatatt
    11281 aaagctgcaa ctatataaag tagtagtgtt gtggtagttt ggactctagg atctggcaaa
    11341 attttagcat ctattatcta tgagacaagg tgaagtaaat tggtatcgac aacaaaggta
    11401 gtaggttaag taagaaaggc ttgagggagt atttgaaaga ctaaaaaaga tggggaaaat
    11461 gctactttat tttatactga taaaaaaatg cataccttat ttatcttgta taatgctcct
    11521 tttcatttaa aacccaattg caggagcact attgtgttac atatgcagtc aatgatgcta
    11581 tggtatgctt atatgtcagc tatattaaag tttaaactat gtaattagtt ccagacatcc
    11641 aggagtattc gcctaattgt gtttcatctt taaattggtc ttatacttca gggtttgttc
    11701 aatgaatttg gtttccctaa aacacatcct acaacaaata cctccatttc aacatccaca
    11761 tgagaagagg aacctatctt tagacaaaat cactcttcca atctcaggtc atcggaatat
    11821 gaatggaaag ctagttacca gttgtcaact gtcaggataa gaagggtttc aggtaccgaa
    11881 aaggtctcaa ccagttctgg cttctaatta ggtgtattag ggacgatcct tagtgtgaat
    11941 gcatctatac atatacttgt tttgacgtaa aggggaagat cttctccaga tattttttat
    12001 ttttatttta tataatattg gactgaaatg agttttgagc ttgttccgga ttgatgtttg
    12061 attatgaaag ggtagatcct cttttgctag ctgtttggca aaagctcaaa cgtggtaggg
    12121 cctatgagaa gggaattgtg ttgtttttgg cccttgttgg gtggggaaac acttgcatgg
    12181 ttgttgtctc tttttttttt cttttttcta ttagatatct atttccatca tccttttgtt
    12241 tttttgtatt taatttgact attgtaccac cgaaatggta gatatgatta ctcaatgctt
    12301 catcatgaca acaactttta tacctcaaaa tactattcct aactatggaa aaataaaaaa
    12361 aaacatttcc tttttctatg ttcctacaat attaaggtta ccaatacatc tagcaatctc
    12421 atttgtgaaa tcttgttaat ttcacaagtt ctggagtctg aaaagggtgg agtctataca
    12481 accttaaccc taccttgttc taactcttga catcgatgtc gagagtaagt ttttcgatag
    12541 tcatgactca tgcattgaag taaaaagagg gcccaaagca agaaaaaagt ggttgtacca
    12601 agtggagatt ggaataatgt aatcctgaca actgaaattt aagtgaagaa gaaagaaaaa
    12661 agggtccccc tttatgttca cctttttagg aagggaaggg aagggaatag tattatagtt
    12721 ttatcatttt atatggattg cagccctata aacactatct atactctatt tcaaacaatt
    12781 tttttaaaaa gaataataca cagagattta actaattttt gttgcagctt taagaaacct
    12841 ctatgtttac tccatgaaac cttggaggca gttttaggac ctttaagaaa aataatgtta
    12901 gtccagtatt aaacaaagat caatttgtac ttgaaaaaca gtgagcaatg tggtccttta
    12961 tatatacata gtttaaagag atattaccag ccttactttg ttgacctact atatttggac
    13021 tcttttcaac tatacacata attttatgta gtgactaaac atcttgggtt ctcaattgga
    13081 aaataataaa aactacttgt gtcatataat ctacaagtaa aagttaacaa atcagtaata
    13141 aaaatggcaa ttacatgaat atgtgttgaa gtatgtggga agtattatag cctccgagta
    13201 gagcagtgtt atagttttat tatacattct ctgtctttat taacttgttc actttttctt
    13261 ttatagttgt tgttaattat ttgttaattt tgacagatca agaaaggata atttttttta
    13321 cctattgtac cctgaatcaa aagactaatt actttgaaaa atgtaacttt t
//
LOCUS       scaffold4430_16011-22009   5999 bp  DNA
FEATURES             Location/Qualifiers
     source          1..5999
     mRNA            join(1001..1177,3584..3809,3932..4134,4266..4481,4611..4999
                     )
                     /gene="g1.t1"
     CDS             join(1037..1177,3584..3809,3932..4134,4266..4481,4611..4760
                     )
                     /gene="g1.t1"
BASE COUNT     1882 a   961 c  1085 g   2071 t
ORIGIN
        1 atgtttttaa aataattttt tggtgttaac aaaaaataaa atgaggacaa agttcaagta
       61 taaaatacat aaaaaaaata agtttaaaat atgttaataa tgatgtatct cgtcatggaa
      121 catttattgt actaactaaa agattatatt tatttttatt aagaacattg tgcctccaac
      181 tacttttcga gaaaaacaaa aaagaagaca agttactttt atgtaacgta catgatgaaa
      241 atatgttttg atttccctta gaaattaata tctgaagtta actatttaat tatacatctg
      301 ttgctacttt gaaaccctta caccaaacac catattgaac ttttgaaaaa taacatcgtt
      361 accaaactaa aaaattgaaa agccaaaatc gaagaatcca attagtctgg ttcgattcag
      421 ttcgattttt ttatttttcg atatttatgc tcacattagg tgaatgacag aataccgtaa
      481 aatataaaat gtcactccaa aaatttaatt ccctacgagc tcactaagaa ggtgtttaac
      541 ttagcttaaa aattgatttt caggcctgaa cagtatttga atattttaga aacaacttgt
      601 taaaaaaatt aaaaattaaa attttttata ttttaactta aaaattattt gaagtttgat
      661 ttttttaaaa atattttttt aaaagctaaa ccaaatgggt catttttttc ctgaaaactt
      721 atttttgtgg ataaaatatt ttctaaattc tttttatcta actaaacata aattattatt
      781 tttttcttaa aaagtaattt agcaaaatgt tctatgtgaa aacataagaa ctacggtatt
      841 ttgattttcg tgtagaacaa aagataaaag ggaggatgaa gacaaacatg acccgaaaac
      901 ccgatttgaa cgtaaccggt tgatttcctc ttccacaaga aatcagctgt gaccaacaac
      961 atatacatat aaatctatgg caatgcaaat gcaataatcc aaaggtttaa ttgaattaag
     1021 caaatcaaaa gcaataatgg aggaagaatt aaagcagaag attcaagaat tgcagaagca
     1081 attagggaag aaacaaatgt ttgaggaagc tgtatcctct attagatcgc ttcttcttca
     1141 atactatcct tctgcttcac catctcttcg taattcggta acttcccttt tctgggtttt
     1201 cctttttatt actcatttat gtattatgca cttgtttttt gttttttttt ttatataaat
     1261 aaaatggttt ttggtttacc cagctaatga attccttcaa aagaaaccca gaaaagaaga
     1321 aatgttgatt aatcgttttc ttttgggatt ttcgcttctg ctgctgggaa ttttcattag
     1381 taaattgagt atacataagt ttggatagct ataaaaaagt aaacttggta cgagtttcac
     1441 ttcttcggag ctgaaatttt gagaaatgag aatagtttgc tttcaaagta aatgagataa
     1501 ttgaggaaat gtgtatgcca taacaatttt aagtaattga ttgtgtacat gggccttttc
     1561 ggagctgaat tattgaggat agtttggttg aggattggaa tatatgccat aacaaattaa
     1621 acacataatt gataaccaag tgagtggaag gggtttcatt gaaacccctt cgaaaactac
     1681 acgaaatata tagagttaaa acaacttctt atttatatat aatagatgac tggatgttga
     1741 atcctcttgg attttttcgt gttgttgctt ttttatattt tgcaacccct tagtaaaaaa
     1801 atcttggttc cgcctatcca agccttgttt atggaatgtg gagtaccttt ttctagtgtt
     1861 tggttggaca taaacttggt caaatgtaat atcagcagtt gccgggatgg gggaatgttg
     1921 attagtgaca cctgatgact tcataattag caaatagtgg aaacaaggtt tacatggtga
     1981 tgtggagcaa cattagaacg aagagtggta ggtgcttatg tgagttgttt ttctcaaatt
     2041 gatgtgaaat ggttttgctt cgacagctta gtaatcaaac attagaaagt gatatcacct
     2101 agaaggttct ttttatgtac aacattcacc cttgtgataa gctgggccta aaagatagat
     2161 gatgaactag gttgttgatt ttagtcttat tttttaatta cagaaaaacg agacagctta
     2221 tctacaaaga ctattctgtg ctttctatac tttccaattg attaagctac ctcgtatact
     2281 atgacgcaga gccaatttgt ggcctttatg ctgcgtgcaa aacccccttg acattaatag
     2341 ggactttttc tttctaacta ttagatagtt tagttcccaa aaaatatcac catgaaatta
     2401 aacaattgat ctttttgtaa agagaattca aaataggtca atccacgaaa gggaactagt
     2461 ctataactcc atatattctt attgttaata aacacagaag cgagagtagt gaaaaaatga
     2521 ccagcatatt gctatatatt agggagatcc tcatttacag ggaagggttt gtattccttc
     2581 tgaaatacat taactaagaa agtggtttag tataggctgg ttagtagccg ctctatctct
     2641 gtgcctggtt cttttgttaa gcacttcttc acctgttaat cttttttgag agagagtaca
     2701 acaacagatg ttgataatga ttatttaacc ccatatgttc ttactcttaa tttgttctta
     2761 gtcacaagta aatgattctt ggaatttgtg tgctaatgtt atgaggaata tagcttcttc
     2821 attttgtccg taatagtcat caaatatcca tgctagaata ttttagggaa acttactcta
     2881 tcaaagcttt atatcacctt tacctcacct caaagccttc gggtgggagg aagattcaaa
     2941 catgcaaaat gtcatttccg tcatgttata tggtaaccag tgaatgacac tagcatgccc
     3001 aaagtcatct cattgtttat tgttagagtg gataaaagtc tcacattgtt tggggaatgg
     3061 attggtgatc tccttatatg aactagggca atcctcccct catgagctag cttttggggt
     3121 taagttaaga ctaggtgtca tatctttgca tggtatcata gccaggtcca tcctcgtttg
     3181 gactcccggt ccacgcttca gttgggcctg ggtgtgaagg gggtgttaga gttctcacat
     3241 tggttgggga atagactagt ggtcttctta tatgaactta gacaatcctc ccttcatgag
     3301 ttagcttttg gtgttgagtt aggctcaggt gtcacatctt tacatatatg atttagttta
     3361 ctttatatct gtgtaagtct ttttctcatc acgaactgga gatgatgatt tggaaaagga
     3421 actgcacata ggaattgaca aggtagtatt aagtcgtcgt tatgtgcctt tacttaccta
     3481 agacttgtca aaaagtgtta aaaagatttt tcacaagtag ttttacttgc ataggaagtt
     3541 ctattactac tgaataaatc tgagtgattc caaatgcttg cagttctatt tggttgtatg
     3601 tcgggttgcc accattttaa agacaagata cacaatgcct ggattttgga atgctgggct
     3661 tgggctattt attgaggctg agcacctggt gtcagggtcg gctgagaaga agcatttgca
     3721 gagttgcatt actcaggcac gagagcagtt agctgaagta cagaatgaat ctcagaatac
     3781 aacatcaaca gaaaatggct caactagaag tactcatatg acctctttat gatttttctc
     3841 ttagtacatc ggccaagtgc cccctattgc tacaagtata ccaacaaaat tgttgcatgt
     3901 tttttaaatt tatcctatta ttttgattca ggattccttt ttgaggggca tcttactgtt
     3961 gaccctgagc ctgagcagcc tgcttggctc gagcagtctc atcttctcac tgctgctgca
     4021 gcacttcttg gtggtgaatc ctctcaaggt gatcagtcca atgttaatga tacggaaggt
     4081 gctcgcaata tactcgagca gttggttgct agactagata atataatacc agaggtatct
     4141 ctagttttac tcttttcctc gtattaaaca caactgtcgc ctgtagtttt tcagtcagtt
     4201 gagaagcaat aaggccaaaa caatttagct tgaactaaag acgtttctaa tttgttctat
     4261 ttaagattct ggacgacggt ccttctgccc cgagaccacc acctgccagt aaacaagttg
     4321 tggcaaacct cccagttaat actgtcacag atgagttgtt gacgcagctt ggtgcagatg
     4381 cggagtgtgc aatttgcagg gaggagttag ttgtagatga caaaatgcaa gagttgccct
     4441 gcaagcatat gtttcaccct ccttgcctga agccatggct ggtatgaaag tgaaactttg
     4501 ttgtacttat tgtatttttg ccattgtgat tttgattttc cccaatctca ttttgttcca
     4561 tacaataaca acttgtaagt cttcctacat tctcactata cgtttaacag gatgagcaca
     4621 actcttgtcc aatttgtcgg catgaattgc tcacagatga tcatcactat gagagctgga
     4681 aggagcgaga aaaggaggcg gaggaagata ggaaaggggc tgctaatgca gttcgtgagg
     4741 gtgaatacat gtatgtataa tgcacaatac tcaaatggat cgaaactgct gcggagggga
     4801 ttaccaaatt tcttttatat atttaggata aaactctctt tggatttgta atatgtatca
     4861 aaactttgct gcttttgaat tactaatctg aggtgcttaa acattcaaga gcaagccata
     4921 tatatatgga ttatacagta atgatttttc aggatgatga agtgactttg agggctataa
     4981 ttaaaggggt tcaacatcga ttattattta tataaaaaat aataatttta atcatgtata
     5041 aacaatagaa ttttcatgga aggggattcg aatgattcta catagctcca cccttgaagt
     5101 agcgatatac caatgggctt gtaaacattt catttaccag aatattgata cactgtgtct
     5161 ttcctttcaa cattttttaa tttagatcaa tattttggtc aaacatagtt aagcaaaaat
     5221 ttatatagcc gattttaatt tgtaggatgg agggcgatgg tattgtataa tattattggt
     5281 catactttga cgtctggatt tggtcttggc atagttattt gaaaacattt atgagaaata
     5341 cttgtgtttt gtgtggtagg tgtgtaaata aatatttagt tgggcttgat gtttactaag
     5401 ctaattaaat ttttgtatat gttcttgaga gtttgattat agttaaattg ttgtatatgt
     5461 tcccgagagt tttattatag ttttgagata tttaagtttt tcttcattat agttctgaga
     5521 tacttaaagg ctcaaaaata ctcctaaaca atcgaaaaca attcatattt atccttaatc
     5581 tatatttcga ctgagattta tccttttcgt caaattattg gatcaaaaaa tactcttctt
     5641 attaacaaaa gttgttagat gtcatgtgga tacattgcgt gtcacataag caccaatagg
     5701 ttccactacc acgtagacta ataattttcc tctcgatatg atttcaccca tttccccata
     5761 ctttcccctc attcctccat atttccctca tagcaggtgc acgtcggata gttccatgga
     5821 tcttttaacc ccaaatagca aacattctaa aaaattaact tgtaactaaa tttaaacatg
     5881 acaactttat tcaatttcgc tttcttgaca ttaaataaat ttaaagtaag gccaaataca
     5941 taaacaaatt cctaaacttg ttgggatttt ttcctcaggt acctcaatta cgtcatttt
//
LOCUS       scaffold6389_30746-36364   5619 bp  DNA
FEATURES             Location/Qualifiers
     source          1..5619
     mRNA            complement(join(1001..1665,4164..4619))
                     /gene="g1.t1"
     CDS             complement(join(1033..1665,4164..4502))
                     /gene="g1.t1"
BASE COUNT     2003 a   999 c  858 g   1759 t
ORIGIN
        1 attgttgctt tgaccttcga gtaatttttg gtgaatatta tctgcaacta tattttcatg
       61 atcatagacc ataattttca ttactccttt tcgcaaataa gaagttatga caattttcac
      121 ttgtgtctaa tatcataatg actcatgtca tgattcagga taatattaaa aactagtaca
      181 ctataattta tattcaattt ttattaaatt aaagttagat aaaacaatta cttaagtgga
      241 gaacaaataa ttttgtgata atttattatg tgattttata atttttattt atttgataag
      301 attaaataaa caactggggt tatattaaaa attttacaac ttatgagatt tctatgttta
      361 tgcgaaaata tacaacaact ttttttatat cacatggaca aacatgtagt aagtattgga
      421 tttgttctaa ttcaagtact tttagcataa taaagaaaag aaatgaacag agtctaagac
      481 atacttatgg tcccttctct tacaaaaaaa caaaatgaat ttagttcaat tatagtaagt
      541 acattagttt gaaactaatt tagattatga ttagtggatt gacgagatga ttttgtatac
      601 aacgattagt aatgaccaga tttcgttgtt ttcatatagt taatttggaa atatcattaa
      661 acagttttac atctggtact ccaaataaat atgatggaat agcccaaaaa acttctctta
      721 aattgttact taaacgcatt aaaatacaat atttaaaaac attttctcat atgatcatgt
      781 acgtaatata accaattgca catgaaattt taaccaacct tgacatgtta gtacaatccg
      841 cttcacaaaa agccatcaac tacaaaccgg actaaagtgt ttcatggaca atttacacaa
      901 tagcaccagc tggctatgta tcatatttta atataatctt ctttatgtag ccaagtaata
      961 aaaagactga ttttcttgta cgttctttgt tcacatacga taaatatttg tgcttttact
     1021 tgcgcatgac aattaggagt attggtagaa agatatactc ttgtcatcag atacactggc
     1081 aagcatacaa gacctaacat caatccttga tggcggtcca aaagcaacag accatacctg
     1141 gtctgtgtgg ttagttaatg tctgcgtagc tgctctcatt ttaagatccc acagcttaat
     1201 ggtcttgtcg cttgaacctg ttgcaacggc tgccccatct ggagaaacat ccacactcaa
     1261 aacccaactc gcatgacctg acaaagatgt gagaaaggtc tttccctcag catcatacac
     1321 atgcacatga ccatcatctg atcctgagaa aagtatcctt gattcatgga gtaaaggtga
     1381 aaacacgaga gagcgcacag gcatgcaatg gccttccaaa aagtggagga atttcgcacg
     1441 agctatatca aaaacagaga ttgttccatc aactgaacca caggccagaa gcctcccatc
     1501 aggattccat gcaaccgaga ggacaaattt cttgctgcca cttctctcgg atggttgcga
     1561 acctccttga cgcggaatac acaatgtggc aacgagttgc cactgagtgg tgtcccatag
     1621 cttgactgat gaactaccac ctccagctgc tgccaaagtg ctaccctgaa aaatgtggag
     1681 aaccataatg cggctgctta aaatcgatta gagtaaatat gagtagagaa agtgataatg
     1741 tttgcagtat aaaccttgag catcacatga caatgagtca agtagcacac acagggaaag
     1801 aagaaaatcc tgatttatga tgaacaaaaa actaaagaca aacaagagaa aaaaattgga
     1861 aataggatga aaataatttg tgagccgcat catcaaccaa ggaaaaataa caatcactgt
     1921 agaccttata ctaccagaga acatattaaa acataaacca acattttata ttttataagt
     1981 tacaaagatc acaacaatca ttatcaagaa atataaaaga ttccataggc aacatcagtc
     2041 ttatgccccc aaggcctagc tcgagtggca aaaggtggag gcttagcggc ttagatcgca
     2101 ggttcaagcc ccatgttatg caaagcaaag cctagtattt aagtgcagaa gggtagaggg
     2161 gtgggcccat tatccaccaa gtttagaagg ctgtgattgg ttcaaggggc aggtcacaga
     2221 tggatttctt ggttatcaaa aaaaaaaaac acatcagcct tacatcttct ctcagtgaag
     2281 tctaacaact atcataatca attgcataaa caaataaaaa aagatgatta taattcagta
     2341 ctgttccaag tatgagcaaa atcttcggta cctcactatg tggccaaaat aaaatatcca
     2401 aaaccaccaa gaaactttta aaatacattg atgacaaaac agcatatcaa ctctttggtg
     2461 agaattttta ttaacatcta gcacttgatc aagtatatgt actcttcatc tcaacgtcaa
     2521 gtgctagaca tgcactatct tcatgcaagg aaaccaatat aaaaaaactt cgatcaaact
     2581 gttttaagct aagcaaccta ttctcaggaa gggttttggt ccctcctctt gctatatctt
     2641 tttttgagat caagcgtttt ttggcaagag ttatccaaga tacttcattt tagttctatc
     2701 catgtaactg actattcata aaatatcgca tagcagcaat gataaattta gtaaccagtg
     2761 agtttcatta ggtgataaaa ttaagagcat ttatttctat tctaaagcca tgataatgaa
     2821 ggaaaaaaat atgatgtagt atcgactcca ggtattctaa atgaaggtgg caagagattc
     2881 aactatcaaa cttagctttt cacgttcgat cctcaacata atatccttat aacaatgcaa
     2941 gatagatgaa gtaaaattta ttagtcacca actcttctaa ttccatctgg ttgctcctga
     3001 tgtcaagtta ttatcatcct tgtttacaaa tcagtaaaaa tgatttctaa ctttaactag
     3061 tgaaaacgat tggatttcat gatgttatta tgggtatgtc tggtatggat gaaaatatat
     3121 tctaggtttt ccatgtctgg ttgatcaaaa ttttttaaca tcttcggaaa ataagttcct
     3181 taaaaatgag gaaaatgact ttcccagtga aagtaggaaa accaaattcc atgagtggca
     3241 tgccactcta cgtcacaccc cacacccaca tcccaccccc tactcccata gcccccacat
     3301 ccattcccta ccccacccac atagtatttg cctaaaatat atgtaaatat accttaggac
     3361 aattttttca gcttacaaaa ataagtatga aaataattta taatttagga aaacattttt
     3421 ctttctaccg aatacaccct atattactag taatttaaca aattaacctt ttaagatggt
     3481 tgttcattga ttatttgttt gttaggtgta ttactcacag ctctagaaac ctatccctag
     3541 caaactgact catataaaaa tatagaacct tacaaactta accctttccc ataaaccaaa
     3601 gctatactcc acttattacc agtcactgcc aaccaaatct caactccttg gactaacatt
     3661 acttactact taaaaaaaca tgtaatcctg acaaaatcac ataagagatc ttttatgcct
     3721 cagtgtctta cattcctttt atggtcccag aaagagtgtt ttttccctat atttagtaag
     3781 ttttcaattc caaggcaatc ttaagaccaa aattgataag attacaagat aaaaaagttt
     3841 ctctctgttt cttaaattgc aatggaggga gtaaacaaaa attaccccta ggagctggta
     3901 atgaattgtt gagcaagata ccaaatttac tcttcagaaa caagcttcaa gtattctgcc
     3961 tcagtatgct aaataaggca taaatccata aatagataaa agttgaacac aattatagac
     4021 agtcagaaaa gattaaagct tctacttctt cttctggtat gatggtgata tctctttaac
     4081 tcatttactg gacataaaac tataccgcta ttagaatgca aaaagcaatt taatttttca
     4141 aaaaaaggaa atgtgttgct tacatcggga ctaaattgca attgccagac ttcagatgga
     4201 ggagcttcga gagtagcgat ggtgttatta gtatcaacct caaacactcg aatgaagctg
     4261 tctagagaag cagaagcggc aattctccga ttcggatgag cagtgactga tacaacgccg
     4321 aggcaatgac cggtgtttgt gtgaaggcaa gtgagtttgg ttgggtccca taacctaaca
     4381 gtttcatcaa gccctcctgt gagaagtagc gccggtttat cgccgtccga tctgacccac
     4441 gctgtcgtcc aaagtgagtc ttcgtgagca ttttcgatac tgtctagtgg agctagcttc
     4501 atggttaaac cctaggactg aaggtctctc gggacacttt ctttgctata aataaagtga
     4561 aatctatttt ccttatgcaa ccttcaaatt tcaataatta catatatggt ccccttccct
     4621 cctattccgg agttcggagc ctaaagggca aaaagagttg acaaaaattt caaaaaagta
     4681 tatcaatttt ttaaacaaaa tggttaaatc gctactgaca tggagattta ttttgacggc
     4741 gtcaaagcaa aatcgctgct cgcagcgatt tcaaaataaa aataaaaatt ctgcaatatc
     4801 gctgctcgag cagcgatatt gcaaaatttt tatttttatt tttaaatcgc tgccatgaca
     4861 gcgatttttg ctattatttt tctttttaat tttcttttaa caaatcgctg ccaaggcagc
     4921 gattttagtg aaatttttat ttttatttta gtgaattttt tttataataa tttgaaaata
     4981 ccgctatttt agttatttat tattattttt taagtaaatc gctgcaaaag caacgattta
     5041 attttttttt aaaacaaatt gtgctgtata atcgctgcaa atacaacgac ttttattttt
     5101 ttttctacaa attttagtgg atttcttttt attattattt tattttttaa atatttacaa
     5161 ttgataattt ttttaaaaaa aattactaaa atcgatgcaa atgcagcgat ttaaattatt
     5221 caattaaata aaattaaaaa tgttataaaa taaaattaaa aactaatttt ataaaataaa
     5281 tttttttaaa aaaaaaagag gtttcaagtt aacaaaaaaa cctaaaaatt tgtaaaaaaa
     5341 aaaagaacaa ctaactaaaa ggcgctgcat ttgcaacgat tatacaacac aactttaaaa
     5401 aaaatttgtt gcttttgcag cgatatactt aaaaatatta ataaataact aaaatcgctg
     5461 caaatgcagc gattttcaat tcataattaa aaaaaaaaca aatttcacta aaatcactgc
     5521 aaatatagtg atttaaaata cacaaataaa aaattaaaat ttcaccaaaa ttgttgcctt
     5581 ggcaacaatt tgttaaaaac aaaaaaaact tttttttaa
//
LOCUS       scaffold3141_36762-44703   7942 bp  DNA
FEATURES             Location/Qualifiers
     source          1..7942
     mRNA            complement(join(1001..1857,3594..3758,5225..5341,5426..5480
                     ,5579..5657,5793..5828,6677..6942))
                     /gene="g3.t1"
     CDS             complement(join(1591..1857,3594..3758,5225..5341,5426..5480
                     ,5579..5657,5793..5828,6677..6914))
                     /gene="g3.t1"
BASE COUNT     2803 a   1332 c  1152 g   2249 t   406 n
ORIGIN
        1 atctaaacta attatacaat aagcaacaac catccaaact ggaatgagat gagatgagga
       61 atacagtatt acagtattaa ccgattttca aattcccaaa aactaatcac tttcgctcat
      121 aaacttcaca atgttttcaa gtaaaatact ccacccgttc agaaatattt gtcatatttc
      181 acttatcaaa aattaatttg actaattttc ataggtaaat tagatcacat taattcgata
      241 ttttaaacaa aaaattagat actctaaaac tatatgaaaa gtactataaa ttacaatttt
      301 taatatatta atatgatgga aaaatgcatc ttaaaatgtt agtcatagtt tttataattt
      361 gactctaaaa atagaaatca tgacaaataa tactggacga aaggagtata tactacaaaa
      421 attcaaactt tgaagcttca aaatccatag caaaaaagaa gcctagacat atttgcaaac
      481 gagactaaat aaactttagt acgtattgta ttgaattaca agccgtgatg ttttcctcaa
      541 atggtatatt atgcaagtta tagttgaaat ttgaatacga acaagtcctt cagaagaacc
      601 ttacaagctt taagctgaaa atcgtggtgt gtacgtaata acttaggaaa gtttttgaat
      661 acatagattg gaagttcaca aattataact ccctttggaa gacaaagcat cacaccaaaa
      721 taaagagtaa gccattcaca cgaaagaatg tcttccgcct gttatcactc tctagtagag
      781 agttgccatt ttacgtttgg atccttattc atacaaaaca actcagctgg acctatattt
      841 cgacacccta gtattgttag tgagatgcag tataaatcaa gacccttcac atctttttac
      901 cttctgaaaa taggacacca aaaaatatca tcagaagaat aaatatttga aaggatgtac
      961 ttccattccc ttgatatcac aaactgctct tcatcactgc aacatcaaaa gaaatgtatt
     1021 tgaatcctcg aatccaaagt tacatttgaa ctgcctgaaa ctcaaatttc agcttgcagc
     1081 aaaatctgaa gatactgcaa atgatatcac aaaccaaaca gccacaatta gcctagaaaa
     1141 gaattgaagt tcatcagctt tcaaacttca acacagtgag aaacaatgat ccacaaagtg
     1201 aagataaatg gatatatgag gtagcaggat aaggtaatac tttaaaaatc ttgtagtttc
     1261 agaaaggagc tataacagga gctaaatcaa aagaattaat agcatttatt gttctatgaa
     1321 ttattagata cctgttggat atcatactct caaatgtctt ttccaaatac cattttatga
     1381 gttaatcttg aaaatagatt ttagacataa caaaacggtc tattccttag gctgataaaa
     1441 taggacatga cttccctttc agatatcctt caaagaagat ttatcatctg tgttttcaca
     1501 aatattttct tagacgataa ttaagatgcc caaaaccata taacaaagaa aagatagcag
     1561 aacaatagca gatgaagttg atatctgcaa ctaaccattt tgcttagagg acagttccga
     1621 atccttcttc gattcatcat ccttcttctc tgggacagtt tcttccaaat atttctgaat
     1681 tgtcatccaa taatgatcac cacctgccaa ccaggtatcc atgtgcatcc cactaggaaa
     1741 ttccacaaat aagcattgcc tgttacgtgc cgctgccttt gcgtacagca tctgcatgtg
     1801 gaatggtgga accatctcat cttgtaatcc agataggaag aggattggtt gcctgatctg
     1861 cactcaaaac aatcaggtaa cataagccag acgtctgagc taacttgaac ataacaagga
     1921 aaacaaaagc cagaaacata attacaacca gcttccttct gaaaaagggg ggaagagaac
     1981 ataatttcga ccagcttcta gcaacttaac aataaataaa taaaaggcta gcagacagtt
     2041 atttcacaaa gttaaaataa aatctaagat ggttcaggca acttaataat atacagattc
     2101 atggtcgata agaaaccctg ctgttatcaa aacgtgcaag aacagtgact agatctctca
     2161 atatcacatc attcgcatct tatctatgaa attacaaata tacaactgag atgcaattca
     2221 agtgcatttc atagtaaatg aatacgtcag agttattcac ttttttcttt tttaaatttc
     2281 atctgaaaat catctgttaa ccatgaaaat tccaaataca acttgaagct ataattgaaa
     2341 ttcggaaaac acctcaaaac ttgttttcac ttatttccat ctcacttttg accattgcat
     2401 ttgtttcatt tttttaaaaa aaaaatgccc taaatgtttt gttttaataa aaaatgacct
     2461 tttaaatcag ccactagcca gggaatttta ataagtgcag aactttataa aaagtttgtt
     2521 tttataaagc aatccaagtg atcactttcc aagaaatcat aagaagaaca gaacttaaga
     2581 aattgcttgg caacgtgcct aagttaagta tcactctttt atgcattttt ttgaaatggg
     2641 tgcttacata ggaggttaaa acattgatta tatgtgcttt tacttatgaa atcttgtttt
     2701 ttccttggtt tgattcatat acttctatta gattttaatt tttctttgtg ttcctttgaa
     2761 atggtaaaac aggtatgtag ataattaggc tgctttgtgt atgatctggt tttcatttct
     2821 tggagagttt ctgttccatt actttgttgg tgcttttatg tctgtttggt ccaatgttaa
     2881 tgtagataac aaaatcaatg gagccagctg actatttctg tatttctttt ttcctagaaa
     2941 gatttacttt ttaaaaatgt atcctattta tgatattatg tgactatcca ttacgagata
     3001 ttactcttat agagaaaatc agattgtatg tttcatgtaa attcattacg tttgatggtt
     3061 ttgctagttt ttaaaaatta aggggtacaa atcatatttc agtattttca tgttctatgg
     3121 aaaagaacat tcaagaagcc aaatattctt tttttgaaaa ttagcaacca aatattcttt
     3181 gcaaaaacta taaccataca caaatccatc ttcaacttca acttcagaaa ttccaaataa
     3241 agtgaaaaat atttggtttc catggccaaa tgcctactca gaaaaaagga tctgaaatgg
     3301 cttatccacg ttactacttt acttcgctat tagtcaaacc atgaaatata ttacctcgat
     3361 ccaacttaat tacccagttc tgttttagtc catcctaaaa ctatttgcta gaaacataat
     3421 ttttatccct ccaagaactt aacttaaact ttacaaactt gagtgacatc ttcacaactt
     3481 tctctacctc tagtatactc aataaaacaa aaaaaatgaa gtttactctg aagaaaaagt
     3541 caactcaagt aaattcaaat gggacagaga gagttataaa gatgcatcct cacctcacca
     3601 atgacatcaa tggtattcca tggagatcga acaacaaagt taagaagctt gaaacccttt
     3661 gagccactgc caccaatgac ccacttcaag aatggcaaga gaactcctgc catatccagg
     3721 atagaggtga aagtattctc caaaatgagc ccagctacct acaatagtga aagaaaacta
     3781 ggctttgaat gtcaaaaaac catatccagg atagaggtga aagtattctc caaaatgagc
     3841 ctagcaacct acgatagtga aagaaaacta ggatttgaat gtcaaaacac atgtacaagt
     3901 tataagaacc ttcagctatt tacacacctt ggaacagaaa agtttggaat aaaacccgga
     3961 aagataagac acagaacaga aagaaacaaa aaagaggtcc atatcgattc ccctaaacaa
     4021 aatagacaga ctctattcta tgcagcttga cccagaacat gcttaatcaa ctatacgtaa
     4081 ttggcagtgg gaaaagctca aaaataaact gatcacctca cacatcaaac aggaaattca
     4141 taaacaagga acttgaatat caaacaagaa aaccataatc aaggaatatc aatttgtaga
     4201 tcatctaaga aacgcgggaa tcaaggcata tcaatttgtg gatcatctaa gaaacgcggg
     4261 atcaactgat gaatactaat ataattacca aatctagatc gttgggtcac tcacatcaaa
     4321 ccatggaact gcattaaggg agattttttc acttggcatg tggaattaat gatttctgta
     4381 atacaaataa agattcagtt gaacattcga ctactattac attctttcag ataccaaact
     4441 cttcttgtaa gcatgaactg gatgtcatat tggatgaaga ttaaagtatg tagaaatgga
     4501 gtaaaattaa gcaaactcgg gttctgatgg ggtctcaata ctagaagcac atcaaaagtt
     4561 tctagttaca taatgaacaa atagtgcaaa agaggataat ttacttaaag aacatcacgg
     4621 tcatgagata aaccgtagag cttatacacc caagagacta acatcataag attatatgga
     4681 cttctatttt atttgagaaa aatgggagca aacaatctcc taaactcatc cattgaagaa
     4741 gtgaaaaaaa aaagaattaa atcagacatc tactatataa caagctagta tcttatctta
     4801 cggtcaatac tttaggtgca gaagagattt ctctttactc taaagggtaa gaaacatagc
     4861 tttattttat tctagaaaag aaatagtgtt ctttttttct tcgtcatatt tataagttgc
     4921 ccctctcatg ctggtgatga actcagatta gtttagtttt cgcttgaaag cttgtattcc
     4981 tatcaacctc caatgagtgc ctctaaagtt atttacttca accaggtgga gccaagagca
     5041 cccatagagc atataagttt gaaagaaact tgacaaagta ctatgaattc tctttccgtg
     5101 atggagccta tgttgaactc aaatttaagg agtaaaaagg aaactaaaca aattagatag
     5161 tcaggcttta taacattatt agacgtaaca ccatgacaaa aagaaaaatg aattgctaca
     5221 ttaccttgtc aggattgttt ttggtaagaa cagtaccaac agcccctcca agtgaccttc
     5281 caaagactac tattcttgat gtgtcaatat cggtcctctg aactaaatga tccagtgcag
     5341 cctattgaaa aagacaagca caattatgta atttcaaaaa taaggtttgg gtcaaaatct
     5401 atgaaattgg gaaagctaac aaaacctgag catcctttgt gattccatgt tgagaagggt
     5461 atccatcact ggctccgtaa ctttgttaca acaaaattat tagaaaaaga aaaggacact
     5521 agtttaatca aagacaacac agacaggaaa ctgacaaata aggggaaatg atttataccc
     5581 tcgataagaa agcataaaaa cattgcattg caaacgttgt aacattatgc gaaccatttc
     5641 aagacgatgt gcaatatctg caatgaatta gtaaaggata accaggataa ccaaaagaga
     5701 taaagttgac ttttacaaca cgagtgcaag aagaagatta agaaaaggaa ggtctgcaaa
     5761 tcattcaaga agacattata acaaaaggat acttcctgca ttctcttgaa aaaagatgat
     5821 agttggacct gcagaaccaa aatagtatct cagcataaat tacgctaacc agcaaacaaa
     5881 aactaatcat atgtggacaa cacatccaaa ttagtttaaa atccttgtaa gcaccacttc
     5941 ctatatcagt agaatgcgga aacatcatag ctgtgcatgc tccagctagg tggttaggtt
     6001 gctaagtgta ctgaaaatat attagtttaa aacttcaaat gagatactga cttggagttc
     6061 aaaggtgaat gccgatattg catttaggtt ctattcttgc tctgatagat ggttaactag
     6121 caaccctgcc accacatcca tacttcttgc cttgacaaca taataaccat tatcatatac
     6181 actaatttac aatcaggatt tttaatctcc gctgatagat gttgatgtgc atctatcagt
     6241 agcagcattc taacagtttg ccccccacta cattttgtcg aaactattgg cagacatagg
     6301 taccaactaa ttctcaactc ttgggatcca ggaattaatc attttccatg aacaacatag
     6361 ctcatttgca caaaaatact actcaaagaa tcatttatca agtaaatttg aggaacaaat
     6421 cagaaaacca catcaaccaa tcttattccg ttcaaaaagt aactcttatt tctataaaca
     6481 ttaatccatt ctttcgcaca attcaggtaa aacataaact aaaaaggttg tacaagtgaa
     6541 attaggtcaa aaatcatcca caagttcact agtaacttga aaaaatatgg atgaaaatga
     6601 caaatcgaaa acaaattacg gccatctggt gtaattagag tagataaaac ataagaaaag
     6661 gcagtttaag agagacctct gcagtcaggg aagagtttga tgaaccaagc atgaagacga
     6721 acaccgtctg aagatctgag ccaaacatct tcgtaaagga gtcgaagtcg agcgggagta
     6781 attggatatg ccttagtgag tccaggtaag acgggaacat atacaagttt ttcctgaaag
     6841 gcgaccagta ttgccatccc ggcgaccact attcctccca ctccgtacag caacaagctc
     6901 atgtacgaca ccatttctgt tccctcaagc taagcttttt tgaattgaca gtagaaaatg
     6961 gggcaattgg aggaggaaaa tgagtgaaat tcttgtgtaa tggttgttaa ctcctcatgt
     7021 ctacactcat atgccttttt gtttcaccac cgatcccacc acggcgtttc tttcctgctt
     7081 ctaccatttt atttatttat caatacttta acacttaatt aaatatttct aaattaagaa
     7141 cccgtttgaa tgggcttaat aaaaatagtt tctaaaaaat actttcattt gaaagtgttg
     7201 aaaattattt ttaaaacaag tggttatgta tttgaataaa aatattaaag ttaaaaaaaa
     7261 aatgttaatg ggtttggcaa ataagtgctg ataaacactt tttttaatca aaatatcgaa
     7321 aatgccctta aaagttgtta ccatgataaa attgattaat ttaatatttt tatacttaca
     7381 aaataaaaca aaattaatta atcttttaca tccataaaga aatacatttt gctatcattc
     7441 acatatttct ttattatcac aaattattta taaataataa taataatgat aatatataat
     7501 aataataact aataataata aaataaataa taataannnn nnnnnnnnnn nnnnnnnnnn
     7561 nnnnnnnnnn nnnnnnnnnn nnnnnnnnnn nnnnnnnnnn nnnnnnnnnn nnnnnnnnnn
     7621 nnnnnnnnnn nnnnnnnnnn nnnnnnnnnn nnnnnnnnnn nnnnnnnnnn nnnnnnnnnn
     7681 nnnnnnnnnn nnnnnnnnnn nnnnnnnnnn nnnnnnnnnn nnnnnnnnnn nnnnnnnnnn
     7741 nnnnnnnnnn nnnnnnnnnn nnnnnnnnnn nnnnnnnnnn nnnnnnnnnn nnnnnnnnnn
     7801 nnnnnnnnnn nnnnnnnnnn nnnnnnnnnn nnnnnnnnnn nnnnnnnnnn nnnnnnnnnn
     7861 nnnnnnnnnn nnnnnnnnnn nnnnnnnnnn nnnnnnnnnn nnnnnnnnnn nnnnnnnnnn
     7921 nnnnnnnnnn nnnnnnnnnn nn
//
LOCUS       scaffold3789_25489-30727   5239 bp  DNA
FEATURES             Location/Qualifiers
     source          1..5239
     mRNA            join(1001..1221,1293..1350,1442..1509,1686..1865,2201..2297
                     ,3115..3224,3325..3458,3540..3651,3819..4239)
                     /gene="g1.t1"
     CDS             join(1060..1221,1293..1350,1442..1509,1686..1865,2201..2297
                     ,3115..3224,3325..3458,3540..3651,3819..3923)
                     /gene="g1.t1"
BASE COUNT     1578 a   970 c  960 g   1731 t
ORIGIN
        1 gtgctattta ttctttagtc attcatattt ccgagagcgt tttttctaaa aatttacacg
       61 aatgtccgtt tatagcttat ctatggatag ggttggtcac catggtcaaa acgggccatt
      121 ttcaagctca aacgagccca gagcatgtaa atccctcatt ctgccgattt tcgtgtgctg
      181 tagtccacca ttatctttgg tgagcttctt aatttttgtt tcttttatct tgttatgtct
      241 ttatttatat agaataatag tcacacaagt tatagtttta tgttctaata ttatatagtg
      301 ttgataccca actttgacca tccacgattt aattaatttt caagcttctt caatttcaaa
      361 tatcgtaaat ctaaattact ttaaattatt ttcaaggcac cgtttcatat agcttatatg
      421 tcacgactcg agagcacccc tagtcgtaac cggcgtattt gacctcgaag aggttttata
      481 caagccccta gcattcatca ttgcatataa gatagactaa aaatgatttt tttttaataa
      541 aataaatcaa tggaagttca tttctaccat tattaatttt tgtcaaaggg aaaattcaca
      601 agtaccccct caacctatgc tccaaatccc agagacacac ttatactata ctaaggtcct
      661 attaccccct gaacttattt tataagtaat tttctacccc tttatagctt acgtagcact
      721 agtttggaaa aaaaaaaaag gcaactatcg ttgggcccac aagatagtgc caaataggct
      781 aaaaaggagt aaaaaattat taataaaata agtttatggg gtaatagcac attagtatag
      841 tataagtgtg tctctgagat ttcggacata ggttgaggga tagttgggca ttatcctttt
      901 gtcaaattaa tcatttttgg ttgagaacaa gttaggccca atcatatgag gaaccaaaca
      961 aaaacgaatg aattgagata ttaagaaaaa attgatgtga gcaagagtag aataggtgtg
     1021 tggtgagcaa caaaacaagt ctcttcatct tcttgttcaa tggcttcact ctgcttctct
     1081 ccatcggttc tcagttgtaa gataaaacct ccgattactg gatttcggaa gcaaagattg
     1141 agcctttttg tatgtcgagc agcctccctc ccgtttcgtg atcttgatgc agacgatttt
     1201 agacatcctc ttgacagaca ggtcattctt cttccccttt ttcctcctgc tgcttagatg
     1261 ttcaaaaatc atgttttaat tgcccttcac agaatacgtt gcttttgaga gccatacctg
     1321 gtctcaaaga cattggaaaa gccttactag gtaactcaat gatgacttgt cttactttcc
     1381 tagtgtgcaa atggggtatt agtattacta caaccactaa ttttgctgtc ttatattgca
     1441 gggactgttt cagagcagat tatgcttctg gaaaacatag ggacgtcagt tcttgtttcc
     1501 gaagatcagg ttattcattt tgcatctgac tgttaggtca ctagatgctt aattactttt
     1561 ctagtcgaat tatctattga aataatgaaa atttacctag taacatccat agtgcatcct
     1621 ggtgttaaaa aattaagagg tcagacagat cttcactcat ctaactgatt tagtatgtct
     1681 ttcagctacc tgaacttcat tacttaatgg ttgaggcttc tagaatactc aatattgagg
     1741 ctcctgactt gtatatacgt caaagtcctg tacccaatgc atataccctg gctgtcagtg
     1801 gtaaaaagcc ttttgtagta gttcatacaa gccttgtgga gctgctcagt cgaaacgaat
     1861 tgcaggtata cattttgtat ttaactttca aatgagtgct gttagtatct gcttgtggtt
     1921 cttgtatgcg attccgaacg aaggcatgta taagtttagc tactgcaaga agaatgatat
     1981 gcttggaaat ttttcttagt gtatctatcc ctatggaagg cttaagcatt aattgaagaa
     2041 cttaacctac ttcgacctgt gttttttttt tcgtgcatca aattattctt agctaacttg
     2101 ggttatcaag ctcaggttta agcattaatt ttctcgtctt aacatttttt gctgcatgcg
     2161 tttgatttgc ctcttttacg gtctttgtta ttctttccag gctgtcttgg ctcatgagtt
     2221 aggtcatctg aaatgtgatc atggtgtgtg gttgacattt gctaatgttc tcactcttgg
     2281 ggcctacact gttcctggta tggcttacat tctactttgc ataacacata aatggtgaaa
     2341 tgaacatgga agtagcagat aatccagcca cttctggtaa attaacagtc aaaagggttg
     2401 cgatgcagaa gttgaacaat agatatcata agtcaattta tattgattat cagcaacaaa
     2461 tattcctaga atatttaaaa ttgtacgata cttatagaag tgtttcaacg tgaatctgtc
     2521 tagagtctct ttgcattgca aattgtatat cgtatataag aaaatgtaaa atattacata
     2581 gcaggtaagt gttgttgcaa agtttttgcc cttatgtttt ctatttaaaa gcatctttcg
     2641 tttggcatat tgatatttta ttcgacatcc taatggtctc gtgtaaccat ggtgaacaaa
     2701 aagatagttg ttcagattga tgattcaaaa ctaaacaaat atgtgagact ttgtttgccc
     2761 aaaagtttat gctacaaaat atttatggtt taagggcgtt agagtttatg ctacattccg
     2821 acgtcatttt tgcccaaaag ttgatgctaa acaacatagt acacttcatc ttaatgcttg
     2881 taaggaattc gactcgaaga ccaacctcct ttctttcgta ctcttcttgt acctcgaaag
     2941 gggttctccg ttatgatgct atgggctgct gtctaaagta caaggggtaa actcagatag
     3001 gataggatgc tttagcgtgc aactgtgcat taattgctgc cagtatgcat ttgtgcaagc
     3061 aaaaagaggg gcatatttca gttacaattg atttcgaaat ctttttaccc acaggtgttg
     3121 gcagtttgat tgctcaaaga ctagaagaac agctcttacg ctggcttcga gcagcggaac
     3181 tcacctgtga tcgtgcagct cttcttgttg ctcaagatcc aaaggtagat gaatcccgaa
     3241 aagtaaattc agtttaaggg cattaacaac ttcagaaaat cttatgcatg aatttctttt
     3301 tcttttgtca tgctcccaca agaggtggtt gtttcagtgc taatgaaatt agctggcggc
     3361 tgcccatctc tatcggacca actgaatgtg gatgcgttct tagagcaagc tcgctcttat
     3421 gacaaagcat catcaagccc agtcggatgg tatattaggt aaatatcaat ctctcgtagt
     3481 ttggcttgca attttcttat ttttgtaact ctttttaagt tcaacaagtt ctcttttaga
     3541 aatgctcaaa caaggcaact ttcacatcca ctccctgttt tacgtgcacg cgagattgat
     3601 gaatggtcaa gaagtcaaga gtataggtct cttcttcagc gtgcaataca ggtgaatcct
     3661 gtgcaaaaac tttagcgctt catgagaatg aacattggag ctgaatacat gtaaatatac
     3721 aggtatagta tatggtttac tctttatgca ctaatgtcta agaattcaaa gttttctgta
     3781 aatgttatag gtactatcta ttcttcttaa aatctcagat tggattcagt gagttgttag
     3841 taaaggctgg aggagcctct actttggcta ggcatgtgga tataaaccag gaaaaagtgc
     3901 ctcttgtgaa aggtttacag taaatctaga gtggttcagt agaatcacaa cttacaacta
     3961 tcaccttgaa cattatgtat atgtatatat atgtgtgaaa atcaagtact tagtatgtgt
     4021 taagataaat gtatatttca ctccacactc tcatatcaaa catagtgtat tctaaatctt
     4081 ccaagtctgc attgttttag aaggtttttt gtagtctctt ttgtgcatat cctagcatgc
     4141 actgttgcgg tattataggg ttcaaatcca gctgtttggc cacagattta catggaattt
     4201 aaacccacct cagtagttta atgaattgct gtcaacttcc cattgtagtt caatgatctg
     4261 aatttgtagt catgaactat ttgtgtatca caacagggtc gtcaacatgt aaaactgacc
     4321 agcagccaca aatatcctgc atttgtactc ggattcttta cacgatcttc aaagacccat
     4381 gaccatgaga aagggaaacc aacagtattg atgtcagaac acatccaatt tcctttcaga
     4441 aactgcttta gaagaactat ttaagtgcat cactcatttt gcatagcata gagtaaagag
     4501 caacaacata gttactattc tacgttcgtc acacaaagca tccacatgtc cagctgctac
     4561 gttactcata gcaacataag aaaacaaaca attgggagaa gaaactgaaa ggctaggaag
     4621 atgcttgaag agccaaaaag attattttca gctatacatg aaatcgtgaa tatctctctc
     4681 taccccaaaa caatccccag cactctttgc ttcttgcaaa tacaatgcta tggatgtgag
     4741 accagaaatg agtgtaacaa aacattcttg gttacacacc aaatgacttc tgcactagta
     4801 aattatagag cagttggacg cttgggcacg agagtcacat tgactgaccc ataaggtaag
     4861 aacagcaata tttcagagca agcctcctct ctacccttct gttccttgta atttatttca
     4921 gtcgaatatg agctttaatg ttggcctttc tttaattgaa ttcttcagtg gggtttcttt
     4981 tgcttttttc ccgatttctt cttcttggtg ctagctcctc tgcctcgttt aaacacagct
     5041 agaatctcaa tactgcatcc agaatgaaga aatagaatga agcatcaagc aaaagcacta
     5101 ccaacaaagc aagggacagg atgaagaatt agaagaagat aacaatatgc ataaggaaga
     5161 ggagttaaaa aaaccaaagg aaaaaaaaga aaggggaaaa cttatttaac aagaattatc
     5221 catctttctt tttagtgtc
//
LOCUS       scaffold881_54147-60463   6317 bp  DNA
FEATURES             Location/Qualifiers
     source          1..6317
     mRNA            join(1001..1848,1920..1989,2612..2783,2995..3138,4812..5317
                     )
                     /gene="g3.t1"
     CDS             join(1397..1848,1920..1989,2612..2783,2995..3138,4812..5071
                     )
                     /gene="g3.t1"
BASE COUNT     1778 a   924 c  955 g   2062 t   598 n
ORIGIN
        1 aacaaaataa gaaaatccct acgtatctct atctattatt gtgttgtgct tgtgtcatat
       61 attctatagg aaaatatgtt tatttacatt ctataataac ttgaaagttt atttttgaat
      121 gaagctacat tgctttattt atgctaaatt ttttgttgaa ataaataaaa taatggttca
      181 atgctattta atagttttct taacaatctt gatattaaat ttatattaat tatatgcaaa
      241 aattacctaa gtgcacaact tattttatta tatattttaa aattccctgt caattaatat
      301 tttttacaaa aatcattatc tcctttagtt gatttatcgg aacacgacat atcaaaacat
      361 atatcatatc aacaaagtta atgtattggg gcgcactata gcgggatgtt gaatggtgta
      421 tcgaaacaag tatgtcttgt atcaacaaag gtaatgtatc gggatgcaat aaatcagaag
      481 ttgagtgatg tatacgaaat taggacgcga tatattgaga cgtttagcga tgtgtctgaa
      541 atcaaaatgg gatgtatcga gacattaaat gatgtatccg catatttaat tttttgagaa
      601 attttcgtaa tttagaaaag agtagctata ggatatgtga tttttacaaa cattattaaa
      661 tagggccttt attttttgag taaatttttg gtttagtaaa cataaaaatc atatttgtat
      721 gctattatta tagtttgtat aattgcgctc cataacaaac tttatgtttg ctatgtctat
      781 taatatgtat atttcagtat atgtatacaa aataattaat tgtataattt attttggtat
      841 atatatacaa aataatcaat tgtataattt gtgtttgtat aaagtgagaa agagaaaaag
      901 acaaaagaaa actggacgag gagagaggcg aacgaaaaga tgtgtgtgtg tgtgtttttc
      961 tcgctttata taaacacaaa cacattttat acatttatgt tttttataaa gtgagagagg
     1021 tgagagagag actgcccaac gagaaatcga aagtgacgag ctagaaattc tgggagagag
     1081 atgtgaatga caattgtttg ctacggatta tattaaatga aattgtgatt aaaatattta
     1141 attataattg atgattataa ttatatatat atatatatat atatatatat atattttgta
     1201 tacattaaaa gtttgaaatt gttgaattgg gcaaaggaca aattaggatt agtagaagag
     1261 tgtactaacg tacataaggt tggagaaatg cagagcgtgg cgatatttag gtggaagaaa
     1321 gagataggat ttcttctagt ctcccttatc ttttaaataa aaaaaataaa aaataaaaat
     1381 aaataatttg ggtttcatgg cttgtctaag ctgcagtctc cctttacttc aaactcataa
     1441 agcgatttcc aatttcagtg tattcccctt taaatcagtt gcaatatgtt taccaaaatg
     1501 taaggtgaag tctgttcata ttccatcagt ttctgaagct tcttctattt catctactaa
     1561 tttggaagaa gaggaggacg acgatcccac tgctgaactt gtttatcttg accctgaaat
     1621 tgatcctgag agcatatctg agtgggaatt ggatttttgt tcaagaccaa ttcttgatat
     1681 tagagggaaa aaattatggg agcttcttgt ttgtgatgat tccctctctc ttcagtatac
     1741 caaatatttt cctaataatc ttatcaatag tatcactttg aaagatgctt tactatctat
     1801 atctaatgac ttaggcatcc cattacccga taaaatcaga ttcttcaggt actcttaact
     1861 tacatcctct caactgtttt acattttcaa ttctctcatc aattgttttc catttttagg
     1921 tcacaaatgc aaactattat tacaagagct tgcaatgaac ttgccatcaa acctgttcct
     1981 agcaaacggg tattttcacc aattttatta tccctatata tacaacattt caatccaatt
     2041 ttctagcacg gatctacatt gaccgttccc ccgataattt tttgtatatc tatagaggaa
     2101 attaaaaagc agatactaaa taagcacaaa aaaagttagt tgctgctttg gttctggcgt
     2161 gtagatgctg ctagtcacga attcaaatct ttctctacct gcaattttat attaaaagaa
     2221 agtgagcacc cacgacctca aatgttggag acaagttgtg tttgattttt ccatccctaa
     2281 gttcatccta cctattttgc tggtaaagca catatagcat tcattcaaaa ttagctctcc
     2341 ctttctttcc ttgtaaactc tccccccaag tcaagcttta gtttgatata caatgcattg
     2401 cttcatttcc atatttttat atgatctgaa aatgaatagc tcatttatgt gtatacacaa
     2461 gacttcagta atgcctaaac gatcttttga tccatgacat aacaaaaggt cttttctaat
     2521 ataaaaaata ataaccaaga tactgcaata ttttgctatt ttaatgcaca attgtctaaa
     2581 aacagatttc ttgtatgctg ctatatttca gtgcttatca cttgtccttt ggcttgaaga
     2641 ccgctatgaa actgtttata ctcgccatcc tggttttcaa aaaggagcca agccacttct
     2701 tgcacttgac aatccttttc caatggaact tcctgagaat ctgtatggag aaaagtgggc
     2761 ttttgtccag ttgcccgttt caggtacatt caattctaac actctggaac aactaatcta
     2821 gtttagctct tgatgatttg taataagaat agaattccta ttctgtacta taacttgcca
     2881 tatttctcat tttgagaaga taaacttgga ttagaaccga tatcaagttg gacatgaatt
     2941 tctaatatta ttgtaccttt aaaattatgg acttacaatt tatcttgttt gtagctgttc
     3001 gtaaggaagt atctaacctg gagactaggt tggtttttgg ctcaagtttg gacttggatc
     3061 ttctggggat cgaaattgag gacaacacat tgattcctgg actagcagtt gcatcctcac
     3121 gtgcaaaacc gttagctggt atcagagctg tactatcttt tttttttctt tttaacttta
     3181 ttgtattaat ggattatgac aattcatgag cacatgcatt gttcctagat tgacaagttt
     3241 ccttcatact tcttttataa ctctcatgtg ctctatcagt ataatttgac ctactttcct
     3301 ttttcttccc ccttttttcg agtaaattta atctacttaa ttttataaca tcaaaatcat
     3361 ttcttgctag ttcatatggg cattgaaccg tttctaaggt gcaaccattt gtcatgacca
     3421 aaatgctagt caattagtat ttgcagagat gggggttgtg ggccaaaaca ctgagacatt
     3481 aggttgaacc ctcatgaagc aagactaatt ggactactta taccattctc caatgtgatt
     3541 tttttaataa aaatattcat tacttttttc aaatggtctg atgatgtatt tctcggcaga
     3601 agtggtaatt tgactctgat tgctctatta aagattaaag ttacctctat tgtatagaca
     3661 agtctatgtt ggagagctag agtggagaag catcgggtga tccaaaatta tcctattatt
     3721 ttgttaattg agatttcgat atagtaggat ctctttattt cttcacaaca gattctcaca
     3781 tcattttctt gaaatgatat tatctcaccg tgggttgtct attctctatt gaaaactgtt
     3841 attgcatttg ttcagtattg ttgaaaattc acttttcctg gagttgtggc ttcttgtagc
     3901 aaaaatggtt ctgcacatat attgatgtgg taactgtcac cattgatgta aacagagctg
     3961 cgcttcaagt actgcatgtt attatctact tgttagatga tggcaacatt ctttcgcctt
     4021 tgaggataat aactcttcaa tttaccaaaa aatgtgattg aagcgtttgg tgtcagttaa
     4081 ttggggcttg aaaaattgat caaatttcat tcataaacac gtctgttgta ctcaaagctt
     4141 ttccatgttt tctaaggaca gagtgtctat ccactcattt cgatttgaaa tctatttcct
     4201 gctctatttg ctgggcactt acaagtatca aacaattggt ctatgtccaa atttgcttga
     4261 tacactttcc ttctttatgc ataccaaaac attttattcc tgacctaata tgaaaatatc
     4321 ttgtttcaag ctaaataaat taaaactatt tcacatcgat tttacgaatc tcgtctcttc
     4381 taatcttttg aatgtatctc gtattaattt ctgtatatca atccattcaa aatcttttat
     4441 ttgcttttca agtttactca gatgagctgg tctaaattgg cagtgtgatt ggacaaatga
     4501 tatgattatc tgcatgaact gttagaaact tctgacatca aactatagca gctgaaaaca
     4561 tatctcccta tttccgaatg tcaaggggga tatgtaggtc atagttaaag tacgttcatt
     4621 gaggaatgtt ggtttaaggt tgagtttggt caacccatct gtatgctcgg gctcctatag
     4681 ccagcaacat ctttggatac ttctagcctt ttaatgagac ccaaagaatg tgttgtgtag
     4741 aatttttttt ttaaaaatta ttttttacaa tttgtgtttc accatcgtct tttgattgtg
     4801 gactactaca gcttggatga atggcttgga agtctgttcg attgaagctg atgctgacaa
     4861 ggcttcgtta attttgtcgg tgggtatctc tacccgctac atttatgcga cttacaagaa
     4921 aaatcctgca tccacaagtg aagctgaagc ttgggaagca gcaaagaaag cctgtggagg
     4981 tttgcacttc cttgctattc aaaattacct gaattcggat gattgtgttg gattctggct
     5041 tttgttagac ctgccacctc ctcctgtata acttgataaa tagaatacaa ggttttcctc
     5101 tgtacattct cttttatttg ctcatttcca gaatgtagag aggcatcata gcaattagac
     5161 tgtatttgag ctgagaattt tcgtaagata cagctgtttc agagaaatgg caacgttttg
     5221 ctctctttgc atttacttca atgtaaatga ttgtatcaga caatatcctg gcatctttac
     5281 aatttaggtc cacagagaat agaggattaa gttaattatg tctcctcgat gtattcgtcc
     5341 acaagcagtg aaaattcata gtcaataatg ccttctagtt taaggcattt tttgtttgta
     5401 ttaagattga gacttttcaa tttgaatacg atctaaagat tatgatatgt atcaatttta
     5461 atacgagtac ggagccaaaa gggtagaaaa tattaacaaa aattccaaaa gggtatataa
     5521 aattttatat aaaccaaaac ggtaaaatcg ctccgccggc agcgatttac ttcgatgaaa
     5581 aagtgaaatc gctgccccag cagcgatttt gcaaaaagtt ttttttttcc ttacaaatcg
     5641 ctgcccgggc agcgatttat aaaaaaaatt tttttttttt taaaaaaaca taaatcgctg
     5701 cctaggcagc gatttacaan nnnnnnnnnn nnnnnnnnnn nnnnnnnnnn nnnnnnnnnn
     5761 nnnnnnnnnn nnnnnnnnnn nnnnnnnnnn nnnnnnnnnn nnnnnnnnnn nnnnnnnnnn
     5821 nnnnnnnnnn nnnnnnnnnn nnnnnnnnnn nnnnnnnnnn nnnnnnnnnn nnnnnnnnnn
     5881 nnnnnnnnnn nnnnnnnnnn nnnnnnnnnn nnnnnnnnnn nnnnnnnnnn nnnnnnnnnn
     5941 nnnnnnnnnn nnnnnnnnnn nnnnnnnnnn nnnnnnnnnn nnnnnnnnnn nnnnnnnnnn
     6001 nnnnnnnnnn nnnnnnnnnn nnnnnnnnnn nnnnnnnnnn nnnnnnnnnn nnnnnnnnnn
     6061 nnnnnnnnnn nnnnnnnnnn nnnnnnnnnn nnnnnnnnnn nnnnnnnnnn nnnnnnnnnn
     6121 nnnnnnnnnn nnnnnnnnnn nnnnnnnnnn nnnnnnnnnn nnnnnnnnnn nnnnnnnnnn
     6181 nnnnnnnnnn nnnnnnnnnn nnnnnnnnnn nnnnnnnnnn nnnnnnnnnn nnnnnnnnnn
     6241 nnnnnnnnnn nnnnnnnnnn nnnnnnnnnn nnnnnnnnnn nnnnnnnnnn nnnnnnnnnn
     6301 nnnnnnnnnn nnnnnnn
//
LOCUS       scaffold2409_69746-75871   6126 bp  DNA
FEATURES             Location/Qualifiers
     source          1..6126
     mRNA            join(1001..1172,1273..1334,2733..2866,3960..4105,4265..4336
                     ,4484..4585,4669..5126)
                     /gene="g3.t1"
     CDS             join(1112..1172,1273..1334,2733..2866,3960..4105,4265..4336
                     ,4484..4585,4669..4844)
                     /gene="g3.t1"
BASE COUNT     1865 a   1018 c  1070 g   2173 t
ORIGIN
        1 tttaaggaca taactgaatg agtactattt taacatacaa ttttgattat tttcaaacta
       61 ttctactaga aaatataaaa caaataaaaa tcctcattaa ataaagaata aatatgaaaa
      121 ataattaggt aacttataaa aatctcacta atttaagagt taattactca aatatactct
      181 agttagcaat attacaaatc ttacagattt tggacttcaa atacatgtat ctgacgtgtg
      241 cagatatgtc tcgatatata catctcaatc ctcagatcta ttaggttaaa cttatgtgta
      301 aatttttcat tcacatgaga tcttactctc cttgctcgcc tctctttttg tggctcgctt
      361 ctctccctat tttagtgtat ataatgacaa aaatatgtat atttatgtgt attttaactt
      421 gaaatctgat atgaaattat taattagtga gacaacaata tgtaattatt ttaaactatt
      481 tatagaattg acaaatatag taaaaatatt tgtctaatta tgtaattttt ccaaattaat
      541 tctaagaatt cttttaaaat gttactccct ccgttcattt tacgtgatac tatttcctta
      601 ttggtcagtc ccaaaaaaca atgtcacatt tacttatatg ataagtatta aaatgtacaa
      661 tttctctttt atccttgttg gtccacttaa ttttaaaaag tactttaatg catttatgat
      721 gaaagagaaa aatgagttac cttttgaagg ccaattgata gacgatttaa agtctctatt
      781 tattttttaa attttgtact aaattaaatg atgtcacata aaatgaaacg gagggagtga
      841 acctacacca gtgggattta tatatttgag atccaagaga atgtttgtct agaaagttag
      901 aaggaaacct aaaaacaaca tcaatttatc atttttccaa gtaaatactt taaattaaaa
      961 aaatctataa aaaaggattt taaaaacttg acaaaccatt aaaagaaatg aggggtaaat
     1021 tataatttac atacaatata gggccaggtt tgatattaat aaaattgata aaaaatcaag
     1081 tctttgtccc ccaaattttc caattacagt aatggagact gctctgtttt ctccttcttc
     1141 cttgttcggc ggcagtgata gcaactcctc cggtacaata ttttttttaa aaaaaagaat
     1201 tcctaaaaat attcatatat gattttcgta atgcattcac gttacaatag ttatgatttt
     1261 tttttgctgc agatgaagag aacacggagg ctcagcaaaa ttttgtggag aggaggcacc
     1321 agttccctga aatggtgagt tcaattagat ttgtattttc tactattgat tctgtgtttt
     1381 gggttcctta gcaattgtat tattagttta ttaccattaa aattgaagag ctaaaagtaa
     1441 atgagtataa agatttgtag acgccagtgt gaaattaggt gttagaccta actcacgcca
     1501 aaagctagct caaaggaaaa tggatttccc aagccttata aaataaaaga gtctatccat
     1561 ttcattaatc ccgatgaggt gggacttttg tcatttttta accgccggat cttttgtata
     1621 cgtataaatg gaagttggta taattttttg tttttcgata actgtggtgt ctgggccaat
     1681 ttgtgtgaac ctcgattaac ctcccaccag taataggcac tccctctgtc tttttttact
     1741 tgtcttaaca aacttgttaa gaaaataatt aatgatgtag tgagtttacc aatttagcac
     1801 tattaattat gaattggatg agaaattcta catttttcaa agttattagt catttaattg
     1861 agggtgtaat aatagaaaaa aattgtcttt tcttgatttg tcaaaataga caagtaatta
     1921 gggataatta taaaaggaaa aacggacaag taattaggag ggagggagta atagatactt
     1981 ctgtccacca aggctagaac aaatgagagc tcgctcaacc catttcatga gtcttggtac
     2041 tcttttgaga aggaaagata gcacctttag ttgacaaact tcataaatca gaaagatagt
     2101 tcctttagtt gagaaggaaa gatgtctgtg ctaggatttg aaccgcgagg tcgcttttcc
     2161 ccttgggctt aggtgtagaa tgatgtctgt acattcattc actcactgat ttcacgttgt
     2221 tatcttttac gtactatgtt tatacttaag gacatgagat gtgttccttt tgttttactt
     2281 gagaattttt agttgcttgc tgcttatcaa cttttgttgg tttaaaagaa acatcgtggt
     2341 tgcaagttgc aatgtaatga tctaatgaat ctttcgaaat tatctatagt tcacttggac
     2401 gattatctgg aaaattttcc tttctcgttg ccttatcttg tgggtggatg tttgggctta
     2461 ttcggcttgg attttatttt tctgcacaaa aatactgtct tccaactaaa taaatagctt
     2521 gagattgtta tatatcagta ttcagtttat tgacctaatc ttcatttgtc agaagttaat
     2581 agggatcaaa ccatgtttca ggatttatca caatgctgct gcttccttgt atttttgtca
     2641 aagtaaatgt gtgtgagaga tatgtgagtt ctgtgtacgt tgtttattgc tttgcttagc
     2701 ataaaaacta atacactttg gtttgtccac aggagttgct catccaagaa ttttcttttc
     2761 accagatgaa tgctaattta ctttggcctg ggacatttgc atttgcggaa tggcttgcgc
     2821 aacatacgtc ctcgttaaga gggcgtcgca taattgagct aggcaggtaa tacctcaaag
     2881 cattagatat gttgtcttct catcctaaaa gattggacct tctttggtat tttctctgct
     2941 aaatggtctt agcatgtgcc cattgcacaa gctttgtaga actttgcttc aaagttcatg
     3001 gtgcaagcac cttgctgcta ttctgtttaa atgttcgtta taatcttaaa acacaaactt
     3061 ccttttcaat atcaaataat gtttctggtt actgtcatat aagcaatttt cagtgactat
     3121 agtttcatct gtagccaatg tttgcacgat gctgttccaa cttatatcct ttcaagactg
     3181 ttaagctctg ctaagttata gagaacatta ataaaaacac ttcttttctt cttcttttga
     3241 taaggtaact ttgtattcac accaaaaaac tcatcaggta aaaactgatg agatgggatt
     3301 tacaaaaaaa aaaagagaaa aagaaaaaaa gcacttctta atactaggat aatagtgagc
     3361 tctatatatc tccaaaaaat tgttgaggga tggattcaga tcaaaatttt atttcctttt
     3421 tgtctgaaac ctaggcatat atctaaactg taaccctctg gtggagatct ctctctctat
     3481 atgtatctct atttatcttc aatagcaaaa tcgaagatga agcaggatcc cagagttaaa
     3541 aaaaattcag ttggtgaatt gaataaaatg tatatttttg agcagtcact gctttgttcg
     3601 aagaattttt ttacttgcac gttttagagg tgatctatag tcctgatttg tgaagtttgt
     3661 caatgtgagg actgaggtgt ttgcccttca ttaatatttt ttcatttttc attctcttat
     3721 tttgttcagt tggcaacctc atttgtatct gtcatgctat cgactgaaag agttctattt
     3781 tatttgtatt tgtttctgtc ctcttggctc tcatgtgtat ctaatgtgaa aagaggaaaa
     3841 tggaagataa gaataacatt aagttataaa catcaactgg tgtcttttcc ttcgtctttc
     3901 tgcttccttt cctttattga acatggtggt cctcgtgcga ccttttgagt ttgtcacagt
     3961 ggaactggag ctttagctat attcttgagc aaatcatatc aacttgatat cacaacgtcg
     4021 gactatgatg atcctgatat tgaagagaac atagctcata attgccaggc aaatggcgtt
     4081 tcacctgccc ttcctcacat aaggcgttag ttcttttctc catttgatcc tttacttctt
     4141 ttatcaccaa aatgcaaatt cctctgggaa taaactataa accatgaaaa attaacttct
     4201 tttctgatat acaagttatg ctttcttgag aaaacttccg aaaataaatt ggtattgctc
     4261 tcagattcat ggggagatgt gtttccatta gctgatcctg attgggacct cataattgca
     4321 agtgatatct tactatgtaa gtagttcgcc tctatctctc catgatcttt cctatgatcc
     4381 tatgccttgc tattatcttg tacgtgtcag cttgtaatac ttgtgcgtat cctcgaaact
     4441 tccccttaat tctcattttt tcttgttcat ttgctacttg cagatgtaaa acaatatgag
     4501 aacttggtaa agacactatg ctttctcttg aaatcctaca agccaaaagt taatgaaact
     4561 ggttctggaa ttagtgaaga aaaaggtcag tacatgcttt tttgtaaagc ttacccgatt
     4621 aatcttagac attactaatt aatcggtcta tcaaaactta tggctcagat acatgtcctt
     4681 tgcctcggcc agctttctta atgagctgga ggcgcaggat aggaaaagaa gacgagtcac
     4741 tcttcttcac aggatgtgta aaggccggtc ttgaagtaaa ccatttggga tctcgtgtgt
     4801 attgcattaa gcccaaagaa accagcacca ctgaagcagt ataagagagc ttagggaact
     4861 gaggtttaac tttgcgctag ctacctccac cgtgagggca caggggtcta gtgtcctttg
     4921 ctgtatcttc atgtgttatt tttccattag atggggctcg tacatgttct gaatactcct
     4981 cgttaatgct cctccgatat gaaaagttct taatgtaatt gaggtacctg aatggaggaa
     5041 atgtaacagt tagccttgta atggctcatt tgatattttt aggatggaaa tgatctcatt
     5101 gaatggagta aaatgacctt ttcagatctc atattctgtg tttttaactt ggaagcagct
     5161 caaatcacat taactgaaag tgactatccc ttgcgaatcg tttgaacgaa aaggataaaa
     5221 tttacaaaga acaaaaaaaa attaattcta ctacatgtaa tcgaagaata agattttagg
     5281 ataattttta cgttaaaaaa ttatgttaag tcaaacaaaa tcattgaata ctttttactt
     5341 ttgacgattt ttgtcttttt ctcacaacct tggtttatta tcaaccctac aagtcttttg
     5401 gaagttgaaa gtaatctccc tccaaagtca aagctttttt tcccttcaca aaaatggcgt
     5461 tctcactcca gctccagcaa atcttcgttt cgtacactag attgtgctct caaccaaaat
     5521 caataactaa tcctctaatc tccctcaaat taccgtcgat tcatccactc gcctttgctc
     5581 agaatgccgc cgtcagcaac attgacactg gcgtcgccgc cattgacggt ttagctgagg
     5641 aactatcttt acctccacag ctcaggcgag aactgatgcc gaaacatgtt gcgttgataa
     5701 tggacgggaa tagaaggtgg gctaaaatga gaggattgcc ggttgcctta ggttatgaag
     5761 ctggtattcg agctgttagg aagattattg agctgtgtgg aaattgggga attagggttc
     5821 ttactttgtt tgccttttcc tctgataatt ggttacgtcc taaagtaaaa gtctataagt
     5881 taccttttat tactgtaatt tgttgtgttt gctgttgctg aacttttctt ttgttgctta
     5941 tgttataggt ggaagttgat attttgatga gcttattcga aagagctctg aatgatgagc
     6001 ttgaaaattt tgccaggtaa atgccataga atccgtaaac ttcaaattct gaatcaacat
     6061 tgttctctaa atgtttgtgt gttaatttta gattggttag tggtagtgta atcttgcata
     6121 actaat
//
LOCUS       scaffold5745_15746-24255   8510 bp  DNA
FEATURES             Location/Qualifiers
     source          1..8510
     mRNA            join(1001..1083,2198..2432,2972..3064,3389..3464,4808..4917
                     ,5464..5555,5715..5888,6037..6130,7242..7510)
                     /gene="g2.t1"
     CDS             join(2232..2432,2972..3064,3389..3464,4808..4917,5464..5555
                     ,5715..5888,6037..6130,7242..7325)
                     /gene="g2.t1"
BASE COUNT     2853 a   1255 c  1408 g   2994 t
ORIGIN
        1 aacttttttt aaaaaaataa tgacgtgtaa aatatttaat tagttggcag ttattgagtg
       61 actcactaat acacgtgggc gcgattgtat ttcacgctct ttgggtccaa aaatcgcgtg
      121 tgtatttata aaaaaaatag gatagttaaa gtgtctattt gtgcactgtg aaagtttgag
      181 gtcatactta aaatttgaag ccaagtttaa gggcaaatct atgtattatg cctttattta
      241 atttgaaaca aatgataatg agaaaaattg tagatgaaga cataccatag atgcaaataa
      301 tgagaaaaat agaacaacga aaagatgcac caaaaaattc cattgaataa ttttgtggtg
      361 aataaagtag tcactctaca tttcttttat aatcgtagaa cctcaaaaat tatagtaagt
      421 aaatatgttt aatgaaaagt gtttaattaa tttaccaatt gggaaggatt tactttgaag
      481 tcaatatata tgaagaataa tatggaaata attaattgta acaacaaata tatacctatg
      541 aataatatgg aaatcattaa ttgttgaacc aaatctttaa gtgtacaaag tagtataatt
      601 tattttatat tatacttaga tttgttgcta caattaataa taattgttca aagaaaaatt
      661 tattatagca acaatatgaa gaatattgaa aatatttatg ataatatttt taaattataa
      721 tttaataatt ttaaaaaaat ataatttttt taaaaaatat atcatatgct tgaaattatt
      781 atttttttac tgtatgataa aacgtctact aaataataac gtgacaatta aaagttaaag
      841 aagagcatat tgggaggata tttttatcca aaatacaaat aatatataag cataaaacat
      901 taaattacaa caacataaat gtcagaagta ctaaaaatat ttctaggttg acctgctata
      961 tcacctatat atatagtagt taagcataaa gcatttaatc aaatcataaa atagcagaag
     1021 tatcaaaaat acttttagac atgttgatat catgattata tcatctatat agtatagaaa
     1081 aaggtacata ttgaaattcg tgttaagact caacatatat tattttttgt tttaactttc
     1141 aagttatgta atacaaatat aattttgaga atttattaat ttttaataaa ttcgtaaaga
     1201 tacttaaagt cgttgattat tataatttaa atatatttta aatttctatg taattattaa
     1261 aatttagcac ttttatatca cgatatatac acataacatt tgtatcaaga gattaatact
     1321 tggtgaaaat gagtaaaaaa cgtcaataat tatttagagc aaaaaaaaaa atcaatacga
     1381 aatgaaaata aatgaataac aataacatag gccgatataa ttccacgaca aaaatttaat
     1441 gaaacaggca aatttcaagg cggtatattc tgcccgtgat tcttcatcct tttattacta
     1501 tgactggtaa gactaatatg taatatattt ttatctcgag aattcgtttg atcgtgatat
     1561 tataatataa tatgaaatta cgatataatt ttttatatta tatatttttt caaaaatata
     1621 aaaattataa aactattaaa ataatcctaa ttgtttgttc aatcttacct aataaataaa
     1681 aaattataaa attgcatgat aaattattac aaaactattt gtacccattt aagtaactgt
     1741 ttcatcaaat tttaatttta aaaaaaaatt aacataaatt atagtaaact agtttttaat
     1801 ataattctcg tgcataatac taacaatttc ctcacgttga acgtgcattt tttgatcatg
     1861 taattgagaa gacgaatcaa cattgttact ttgagctatt tgctggtcaa tatcatccac
     1921 aactatattt ttatgctaat agaccataaa tatttcatca ttcctttaat attctcgtaa
     1981 ataattatgt aatactggac aagctatcac aattttctct tatgtgtcga tatcataatg
     2041 aatcataagt tgttttaaca tttttttaat ctatttttca agctcaaaaa atacgtggaa
     2101 ttattttaac aaaatttaaa cttgtaattt aaaaaattta aattaaggat attatatttt
     2161 tagagcttat ttaagaaaaa tatattcatt attatagata atagagagac aaattcatca
     2221 gtgaaacgaa gatggcggaa ttgagaggac tgaagctgga gcagaggcat ggaaaatcca
     2281 gagtgagagt agctagggtt tggagggatc gagatggaaa acatcacttt gctgaatgga
     2341 gcgttaacat cagtctcatc tccgattgtt tacctgcata tgtctccggc gataattccg
     2401 atatcgtcgc caccgatacc atgaagaaca ctgtaagtac ttctactttt ttttttctat
     2461 aacagcttat tcatatgcat aaatgatgat ctaataatga aatctcagta tgaaaacttt
     2521 gttagattgt cagatcgggt ggcttatttg actgagtaaa agttggtatt ccatacgtcc
     2581 ttaacttaat ctttgatttg agtttgagat tagaaaaatg aaaattgcta gagagcagtt
     2641 ttggggacta aattgctact taagtggctt gactctctgg ctggccacgg atctgttgat
     2701 caatttcatc atctgtgaaa ctaatacaga aatgctggta ttttggtttc cgctgttttt
     2761 ttccgaagaa attgaatgat catgaatgag actgtaggat tgatctaatt gtctaagata
     2821 ttgcatgatc acagattttc ttcacttttg ttgattagag aattaacttg tacatttttt
     2881 tttggaaaaa aatctgttta aattctgaat tgtatgtttt acttgttgtt ttctttgtat
     2941 tgttggttct gattattgaa ttgtgaaata ggtatatgcg aaagctaagg aatgttcaga
     3001 gaaactttca gctgaagatt ttgccattgt acttgcaaag cacttcacct ccttttatca
     3061 gcaggtaaca ctttgtcaaa atctattaat caccgacttt atttgcgtct gaggcgttgt
     3121 tgttaatatc taataatgaa atttcagtaa gaaaataatt gaatgtcaat ggaacagtat
     3181 ttttgggaca attatgtgat tatgtccatt aatctgtcaa ttgctctgtt cagaagaata
     3241 aacaattgtg tatttgttgc cttgtgttgt gtgcagagtt tggaaattct tgtgctttgg
     3301 tcgtgacatt gcttaatatt ttatatggct tctatgactc actttacatg gatcttctta
     3361 agtgccattt catattctgt tgttgtaggt cactgctaca attgttaata tagttgagaa
     3421 gccatgggaa cgcattagca taaagggcca acaacatgaa catggtaaga cttttgattt
     3481 acaacagaat atgttgcata cttccgtaat gaatttcccc ctccctttag cagttaaagt
     3541 gaaactctaa cttaccttat gctgctaaat ctcataaatt gtagtgagta ggccacttgg
     3601 ctgatttcct ccctttcttt actctcgttt cttctccttg atgtcaagtt aatatttttt
     3661 agatcaggac atgagccata ggaattctag tcccatttta agttattgta agacattttg
     3721 tgagtaattt aacatatttt ttccttatgt tgttatttct ttcagagaat tatagtcagc
     3781 gtcagtcttc tgtgctttca tttaacaata tgctgtcaaa cttgataagg caagatcaag
     3841 ttcaaaatca agtgcagaga caattttgtt tttaaataat gagttatttc caccaaagct
     3901 tcctaaatag tctaaatact cctaactttt ttttttaaaa aaaagagttt agattcttct
     3961 atttctcatt tgatcatgat catattttaa aattagatct gtatgaaatg ctacaacatt
     4021 aagcttgata atgactacaa tctggtttat gcagttaact tgataaacct gatctaacat
     4081 tgtaatcctt gtttgaacgc atcatgagat tccgtagttt gtatttgctt gcttttggtt
     4141 tatgtttgaa tgaaatcagt cggggtgatt tcttctcatt tttctaagtc ttggtaggca
     4201 gagttattga ggagacgagg acctgcaacc ttcttttgtc aaaacaaatg cctccaagag
     4261 ctgttttatg tctgacacta cttttttttg ggaatactgt tcgaatacat tttagctgat
     4321 catatcaatt tttagctaat aaaaggcctt aaagttggtc tctatcatat attacaagga
     4381 gctataattt cctgaaacat agttgcaaaa tcctaagagt tgcagtttgt ggaccccttt
     4441 tatcttgaat ttattagctc agaatatggt ccaatctggg agttgaatac tggaggagac
     4501 agatccttga taaaggggtt tggaatgtcc tcattgtatg aatcaaaaaa gagttgttgc
     4561 tagtgatgcg atgctcagtg agttttagag gattcaagtg gttgcatggg aaagcatcta
     4621 aagctttggg atgcccgagt gccttaaacc ataatgtttg atatctctaa cttgttgcat
     4681 catttaactt tggtttccat ttatacaatc tgattttcta tctgatgagg tggtgatcca
     4741 ctgatattaa tgaagaaatt gtgtttcctt gaaattaatg attgttgtat gttgccatca
     4801 ttacaaggtt ttaagcttgg ctctgaaaga cacacaactg aagtaatggt cgataaatca
     4861 ggaacattgc acctgacatc tggtattgaa ggattatcaa ttctgaagac aactaaggta
     4921 atccctgtta tacatctgcc taagattctt tctttatttt ctgcttctag ttgttgcagg
     4981 taaagttaca gttccacata cctaaaaaca agaaagaaaa gggttctgga gttcgaatga
     5041 gaacttttac agtatcctat taagatatgt gatcctcctt tagtaaatga ggtatgtcac
     5101 accccaggaa gtcattttag tttgttttct ttcgacactc ccaccttctg gacggagtta
     5161 gtggaggttg gggctatgga tcaggtacaa ggcaacaagg gtagtactct caggaatgat
     5221 ggagatatag ctggtatgta gtttgagatg gtttatatgt gggtcagaca agatccattc
     5281 ggtcccacat aggtcctcag tcttccttac tctaaaattg gagctccagc atctaatata
     5341 cttcttccta tagtaactag gaattctttt ttacgtgatt aaaattggta gtacacattt
     5401 cttgatacac cactctaaac aaaaacagtg ttgatttgta taacgaatgg cttattgaaa
     5461 cagtcaggtt ttgaaggatt cattagggac cagtacacta tgttgcctga aacacgcgaa
     5521 aggatgatgg ctacagaggt cactgcatct tggaggtaaa ttattcatct ttttatgttt
     5581 ctaaaagaaa tggtgttaaa gtttttcgac atgaatgaga tcttagtctt gctttggtag
     5641 ttgttagtca tactaccatg tttcattctg cccattgttg accgtgttgt gaacctgagc
     5701 attggttaat acaggtactc ttttgaatct ctctcaagtc ttccgctgaa gcctctgtat
     5761 ttcacagata gatacataga tgtgaaagag gtcctgctta acacattctt tggaccatct
     5821 aaggaaggag tatacagccc ttctgttcaa gctacacttt acgaaatggc aaaggctgtt
     5881 cttggaaggt ctttctctca atttcaactc ataagacgtt tcctcatttt cctcgcgcac
     5941 acataagtga aactaaacct cgatatcact ttattttctt cttcaagtat cataattgct
     6001 atgaatcctt atggtttctt ggtattgttc tttcaggtct cctgacattt cattcattca
     6061 gttgaagatg ccaaatatcc attttctgcc ggtcaatttg ccaagcaaag ataaaccaga
     6121 cattgttaag gtaaacttgc cctttcctca tttgctggac tacagtggaa ctgtgtgctg
     6181 aaatgcagtg aatatgaagt tatttcccaa cccttgtaat gatacttacc aggcaacatc
     6241 ccgtccaaaa ctggacagta aacaagcctt aattgagtga ggcccttccc tttgtgaaga
     6301 cagaattggg ccttgtcatc tatagttaat ctatagatta ctttattttg gtaggatgta
     6361 aaagtaacct atagatgaca atgcccaatt caattgtagt atataaagct aatctatagt
     6421 tagttaacta tggattgatg taaaactaat ctatagttgg ttaactaaca cactaataca
     6481 gctggaatgt tagggaacta actacagttc agctaacttt attgaaagct ggatcctcag
     6541 tattacggaa tatacattac ctgttccaaa acaaaagaaa cagaaagata agaagaccaa
     6601 tggagaaact gagttgtctt aggaaagcaa gacaggctgg attagttagg gggaagggtg
     6661 ggactaaggg ccaggggaag tcaagggtgc taaggcattc atggaagtga atcagtggac
     6721 ccggcataga agattcttag tgatcaggtc caaattttat tcatgctaaa gagaacttaa
     6781 aagtagatat actgcaatga catcaaaatt gatgcttgat aaatgaacaa aaactagtat
     6841 atccgccact ggctaagaag aaactccaac aaactacgta gatgttcttt ctacctgctt
     6901 tttccatggc aaaacatgtc aatactggag ggacggtcta catggatttg gtctcgggga
     6961 aggaagagaa gtgatggggg ggctggaatt tgttggcgat aatgaatcca catcatgcca
     7021 actcgtgggg atacagtatc tacatgtaat ggaagagttt gaaacgaaag agggtacagt
     7081 taataatcca cgtaaatgat tctcgagtta catatcttta accatgtatt atccagttgc
     7141 ttcagatgtt ttaattttcc agatgtattg ttaccactga taatgtactt ctctcatgag
     7201 cttgaatcaa tggctgatat ttatctatcg taacctttca gtttgctgac gatgtttact
     7261 tgccaacgga tgaaccacat ggaacgattc aggcgactct cagtcgtcta acgtcaaaga
     7321 tgtgaattac tgctgatcaa atggtactgc ctatgttcat ttgcttacat tttaagttgt
     7381 taccaaacca aagctacaca agtgggagaa atgtttctag caagaagcaa caacatataa
     7441 catgttttct gaatctttga agttcgttgt acacatttaa catataggtt aataaatgta
     7501 ttgcaacatg atctatcatt gtgatgtaat ccaacttaat aataaatcaa cgttataata
     7561 tatgaaaacg agtatccctt ggagttatat tttagtatcc ctttaaaata aattataata
     7621 atatcttata aattatacaa actggatacg aatataattt cccaaggaaa aaaaataagt
     7681 ttttcgattt tagaggcaag aaaacgtttt gaaattttga cgtttatact attactaatg
     7741 ttttgacata atattttttt cttgtatatc agaagacaat aaataaaact catttatttt
     7801 caatttcatt ggtactcaag tttctataaa ggcattttaa aaacaaaaat tcttttatac
     7861 tttgagttgt gacttgtgta acgtctgacg tgtgatatat gctaaaaatg atttattatt
     7921 ttgtaacaaa aatcaggaac attagatccc ataaaatatg actatactat tgtatactcc
     7981 ttccgttcga aattatttgt caggtagtgt ttatcgaaag tcaatttgac taatttttaa
     8041 aggtaaatta tattacatta attcgatatt ttaaacaaaa aattagatat tctaaaacta
     8101 catgaaaatt actataaatt acattttttt gcatattaat atgataaaaa aatacatgtt
     8161 aaaatgttag tcaaaatttt tatagtttga ctttaaaaat agaaatcatg acaaacaatt
     8221 ctggacggac gaagtattag aatttagatc attgtttacg tcattttagt ccctttaaat
     8281 tcttcaacta ccttgtgatt taatggtata aaacaaatgc taaaatgctt taacacacaa
     8341 attgtctttt tcttctttct ttcttctctt ctaacctagc attttaaaaa caataaataa
     8401 ataaataagc ataatcggta aagcattaat tcttttccca aatacttaga aaaaatccag
     8461 gaatcttcct tttttttttc tttttttttt ctgttcagaa aatccaattt
//
LOCUS       scaffold4808_20224-26570   6347 bp  DNA
FEATURES             Location/Qualifiers
     source          1..6347
     mRNA            complement(join(1001..1860,4211..5347))
                     /gene="g3.t1"
     CDS             complement(join(1459..1860,4211..5050))
                     /gene="g3.t1"
BASE COUNT     2140 a   1154 c  1108 g   1944 t   1 n
ORIGIN
        1 tagtattaag ggtttattta ttccattaat cactcaaaaa tagcttaatt atgtttcata
       61 gctatagttt gctaattacg gttcgtagct acatgttaga tggagaggga ggagagaggc
      121 gagcagacag ggtcgagaga gaagagaagt caattgtata tgtatatttg taaaataatt
      181 gtatatatgt aataagtata tttatgtatt tgtatatctt gcgagcgaga gggggggggg
      241 aggaggcgag caagattggg agagagcgga gaaagcgagc gagattgaaa gaagacggag
      301 agaagcagag agtggagata ggcgaaaaat gtatatgcat atctatcaga tgagagaggg
      361 aggagtgagg cgagcgagat tggacagaga gtagttagag gttatcgtat ttgtaaatat
      421 ataatatgta ttcatgtatg tataagcgac gtagttacaa ctataattaa gttgtgagtt
      481 gtaattaatt caaattgtag ctatgttacc taattaacta gtatatgttt gtttattcgc
      541 ataatttttc atttatttat ttagtttgtt cagttgagtt tatttagttt tgggattctt
      601 tttcataatt atatagaaaa aaacaatgta gtttttaagt taaattcgaa gtcccaagtt
      661 caaaaaaaaa aaatgaagga aaattcataa cttttaatct aataaaactg aatctcaaaa
      721 taattgaatg tttttcgtgt tgccctagtt tgatattggc taagagacta attgcactac
      781 ttataaaata acatttataa tttgataaag aacaatagtg aaaaatatga tttaaattgt
      841 attcttgaaa gtatttttta aaaaataaaa tatagcactg tctcagttaa tagggatagt
      901 tattcttaaa aaatactatg cagaatctct caatgagagt ccagaaccca aaggaccatt
      961 tttgtatact tttgagtgat ttgctcttat attggtcgcc gtcattgagt aatttttatt
     1021 cgaagatgca ctcattccct gagatcagct ttggcatgaa tacatacaaa gctgaagagt
     1081 tgtaaaagtt tacatccatt gatgaaatga aaggtacatg agcatgccaa atattactga
     1141 ggaagtgaaa gcaaatctta gcaatgcctt gcagagattg gttttctgaa acacaggtaa
     1201 agctaagaaa aagcaagcac ttaacacgta tcataataac tcatcccaga actaaaagag
     1261 agttgtctct acataagatc aaattccaca agatacaaac caggtcatcc aaattctttt
     1321 ccccgttgtg cgtgcaaggc tttgcagtgc agggcaggcc ttgactcggg ccacatcatg
     1381 gacagaatca acataaacgg aataaagaga gtactaatgg caaattaata tatatatatg
     1441 ctgtgaagga ttatcccttt atgcaggcat tattctaagc ctttcctctg aggtttgaga
     1501 tcccccagaa gtaccctctt ctgcaagtag agactgcaag tcactgccat ttgcaagact
     1561 attgaactcc acagctttcg atggcattgc tggataacgt cgttggcaga atgtcatcag
     1621 tcttttaact gattgcagat acttcctagt tgtctcatca ttcatgatat gagcaacact
     1681 gtttgtgtaa atcttctcac gagctgaccg ttcatgaata ccaaccatag taacaccaat
     1741 aggccaaggt gcattaccga ttgccatctt aatatactga tccattgcag ctagatagtc
     1801 cctcttcata cagcattcaa caaccacaag tagtgcttgc ctaatgtcat caggaagtaa
     1861 ctggatacac aagaagtaaa ccatgacaaa ataagctttt catgcagaag aaatgatctt
     1921 caaagggagg ataaaagaaa catattggat gaatgttttt ccaaaaatac gacaagggaa
     1981 agtaaagatc tcatcatcag aataagctac aagaaattcc actttactag catttggctc
     2041 agatacgaac ttctatggac tgggtgatat tttagtagat aaaccatcag aactgctaca
     2101 taaatattag atttccatgt gcatatctta tataccccct gtgttcaaag ttagctcaaa
     2161 aacctaccat tagaaattag ttcggtgatt accatctttc tgctcataaa tttgggctga
     2221 tggacaaata attacattga gatatacttg aatttacaaa aacttgtgaa tgacttgtgc
     2281 attttattga gtaaagggat ggtatgggag gtgatggttt agcattcact atagtaacaa
     2341 ctaaatcctt tcactactac tattacacct gaatcctgag caagtaggga ttgcctatat
     2401 gaaatttcta gaacagtcgc tctgtttaac ctggaaacca aatccaacat ttaatcaaaa
     2461 tagaaaaaac cttggcttaa ctctaaaact ttaggcaagc attgagaaga gtatgttatg
     2521 tcccaccatt ctctccaaat gcaagcatca agaagcattg tgtcatcaac aacgtagtgc
     2581 ttatttatct caattatcaa tgaatgatag ctcttcctaa tacatgtatt cactccttcc
     2641 aaaaagtggc tgttcaatgt actcttacct tttgcctatc gcctagtctt ccttcccttc
     2701 tcagaaaggg gcctgagctt aagatgagtg aatgtgtgtg ggcttttcat ttgtactttg
     2761 tgaagctagc aaaagtctat ttactttagg catatctaat tgcttccatg aaaaatttaa
     2821 tgcagaaaat gcaaagctta gaagctcggg cttttccgtt ttattgacta acccattctc
     2881 acttatcttt aataagcaaa gtaggcaaaa acctataggt ccttaccaac attgacaatg
     2941 gaggagtctg ttaaaaaaaa gaagcaaatc tttccatttt ttctgatata atccattatc
     3001 tattgtataa tcatatgaca tagaataaga tcctctccta cacttgagtt ttgactaatc
     3061 atcatatgta gggttatcat tgtcacatga tgaaggatca gagatgaggt ctcatgcaca
     3121 gtacatatac atcaattaat taagttaata ttatgttgtt gtttttttga gaattatcac
     3181 tgtttaatta agttaatgtt attttttcag taagttaatt atcttaggga atacacgcat
     3241 cgttctatat ttatacacaa gaagagtgta caaatctttt gatgcatgtg catataggga
     3301 cctgtcactt tgtctgcaaa ttcattgaat cattactctt ccaggtcatt atgccacagc
     3361 tacctcagaa tgtaacatcc ttagtcacta gaggaagggc canaattatc actgtttaaa
     3421 taagttaatg ttattttttc agtaagttaa taattaactt agggaataca cgcatcgttc
     3481 tatatttata cacaagaaga gtgtacaaat cttttgatgc atgtgcatat agggacctgt
     3541 cactttgtcg gcaaattcat tgaatcatta ctcttccagg tcattatgct acagctacct
     3601 cagaatgcaa tatccttagt cactagagga agggccagag gattcattaa tttatcccat
     3661 catctactca atcacggatg acaatgagac aattagagta gagataacac aggatgagac
     3721 tgttagggta agatctaaca tagaatcttt agtaagaatg tgaacctatc cttcatcaat
     3781 attctataat acgtccgatt caacctccaa caaggcattg gaagaacaag tgatcataaa
     3841 ccttaaagat caatttcaat caaacttcaa agcaaatcat aagaaatcga ctccagttat
     3901 gatgagttaa tgtgtgaaat cgaaataaat catcactaga tgcaaacacg aacttctaca
     3961 agagactata tgatctttta tatcaaagct agaactccaa caaagacacc atattccata
     4021 ttccatagcc aagttcattc tatcataatt tggatccacc caagacatat gagttaagta
     4081 aatttctaac taagctttaa tttcaagcaa ttgtgctaat gaagaaagaa aactaatata
     4141 aagcttgcaa ctttgcagaa actgaacata gcatctaaac aaagcaatta aaagggaagg
     4201 caacaattac ctttttcctg cagaacttga atagcggatg caagtaccta gcacactgct
     4261 taaaagtagc gaccatcgat ttccccttgg ccgtccgctt ttcagaatca gtcatctcat
     4321 caagctcctg attccactca ttcaacaact tcttaaagaa caccaaaatc ttatcctcat
     4381 cacacaactc aacaaaattc gttttcatcc tcttcaaatc cttatcatga tcaacccccg
     4441 aggagttccc atctccactc aaatcttcat caccacctcc tccatcttta tcctcaccag
     4501 aatcctccgt taccttcctc ttcctttcac tcatcatccc cgacttctgc cgtttcttca
     4561 attccacaat atccctcaaa aagtcattgg tttgcccctc agtcatgtca gaatcgtcaa
     4621 tttcaaacgt tccagctttt aatacaaact tcaaacgatc aagcctcgcc tcgtcatctt
     4681 cgccaaataa agtcaccggt tgtttcagaa acctaagtcg acgaataact tcctgtcgag
     4741 gaaggtttaa tccatcaatt ttttgctcgt cggtaagtgc tttggatacc gatgaagatg
     4801 atgcatcctg cttgaggcat tgagtatcag ttgtggagtt cgattttgat gaggaatcat
     4861 cggtagactt ctggttctgt tccaattgct tttgacggag ggctttggcc tcagcttcgc
     4921 gtttttcctc ttcacgaatc ctctggagac gcttctgttc gatctccgac cgcttgaata
     4981 ctttccggcc gccgacgtct tgggccagat ttttccgacg ttgctccaat tcctgtttca
     5041 gtatatccat cggcctaggg tttctcttgc tccgataatt ttctggaaaa aaaaaaagta
     5101 aaaggggaaa cgtcgaacga acagtctgta actataattg aggattggga ccctgaagtc
     5161 cagcatatat atttttctcc cccttgattt gagtttatat gtcaaaaaca gcaccacatt
     5221 tgccaataat atttatttgc tagatttaac gagaattatg aaaagaaaga aaattagtag
     5281 aaacttatat gtagagatca aataatagta tttgtaaatt tttctatatt tagtatatga
     5341 taattgtaac tattttaata tttatttacc tttaatttat aacttaggat aacaaaattg
     5401 tgtttaaagt tcaagtttaa aacttccaag ttgggcaagt attttcaaat gtttcttgtg
     5461 cttcttttat aatttcatgt actgaaactg tgaatttaga gtaacattgg ctaaactcag
     5521 aatttaggct tctaagaaaa aactagacca ctgcaatttc ttcaaatgat atgattagta
     5581 cacaatgatg gggctcattg tctactgtat ggcttactga aatgaataaa ctaacatttg
     5641 gaataggatt agactacatg caagtgatgg agtaatatta tatacacaca accatttata
     5701 tacaacaatg tattgattga atgagtaata tataagcaga cacacacaac taaaacgtct
     5761 tccaaaaaca tgaacagcca aatacaaaag aagagcagtg aaagtagata ttctaccatc
     5821 agcaagtacg atttcattca gaatcctgta gttacaaaat ccagcagcct caagcagtgc
     5881 aaattatgtc gctacaagca gatttaactt cttttgggag taaaaaagaa attcctaaca
     5941 aaattaacag ggaccattcc agttcctgag tgatctttac aaccgaaaat taaaggtagt
     6001 tttttttaca aaggtatgtg acaagcctat tgcaccacat aaaccttcca agaaaagctt
     6061 cgttactgca caaactccat atacacattg aacagaactg ttgtcaaact ttcagcagtt
     6121 cctgagatca aacgtaaaca tgtttcaata aaatctgacc gaccttcatt gtgtaaataa
     6181 aaaggaagca gaagtgagtc aaaaggtgaa gcatggtaaa caaggtaaca accaaaccgc
     6241 gcaatgaaag agggaaaaat tggaaaataa agtgaactac catcatatta tcaattggat
     6301 tagattaaaa tggaacaagg ggaatggaag gaagaagcag ctgcatt
//
LOCUS       scaffold77_342132-354699   12568 bp  DNA
FEATURES             Location/Qualifiers
     source          1..12568
     mRNA            complement(join(1001..1494,2276..2401,2579..2701,4704..4851
                     ,5321..5341,5620..5792,6157..6177,6272..6347,6484..6592,854
                     5..8571,9569..9652,9900..9914,11186..11227,11421..11568))
                     /gene="g2.t1"
     CDS             complement(join(1141..1494,2276..2401,2579..2701,4704..4851
                     ,5321..5341,5620..5792,6157..6177,6272..6347,6484..6592,854
                     5..8571,9569..9652,9900..9914,11186..11227,11421..11544))
                     /gene="g2.t1"
BASE COUNT     4243 a   2307 c  2212 g   3806 t
ORIGIN
        1 atttcttaag acaaaaaact atacaccaat ttatatgagt attgtgataa aatactcact
       61 agtaattata tcttaagaac atgcgaggtc caaaaaaatg aatggaagaa gccaaagaag
      121 taataatttt acctatatct caagtacttc aagcctcaag gaaacgaatt tatcttaggc
      181 tgatattaat tattatacga gaaaattttc aaagcagcaa ggctgagagc ctgtttggct
      241 cagcttaaaa gcaggtcaaa ctgatttaaa agctggtttt tgacttattt agctgtttga
      301 caatactcaa aataacttat tttaagtaaa aaaaacttat tttaagccaa aagttaaaag
      361 ttagggtaga ggtgcttttc tttttagctt ataaggtgtt ttaagttgac cacattttta
      421 actttttgcc cttaatattt ttatacaatc tccaaattac ccacataacc ctaacatctc
      481 tttattccat ttttcccttt tcacgtttgg catagcaact tcagcacttt tatccaaaca
      541 cataactgct tattttaaaa ataagtttca gcactttcaa aagtactttt ttaaagctgc
      601 ttttattaag cccatccaaa cgggatatta gtcgaaagac agaaatgaaa aggattcttt
      661 ctcttcaaac aaacatatta tttccaaatt atacagaata tttttaatga cttcattata
      721 agcaagtagt attcaaggta ggagatgaaa aatcacatat atgttgacaa gggtttacaa
      781 ttcttaagaa aatattagta tacaaatcaa gcaaaataaa tctgaagtaa tcgatggggc
      841 acttttataa aatgtaagat attggggcaa aaacaagttt gaagtagctt ttgagatttg
      901 aaaactaatc tcccaaaaac tagatgattt ctgactaaag ataataattc tacaagatac
      961 ttccaaaatc tatgaccaaa tgaatcctta tctactttgc acaaaaaaat tcaatttatc
     1021 cttttccata gcaataataa agccaagcag aagtaactag aataatttga ttgtgaggta
     1081 aactataaac atattagaga agagattaat aattggacat ctaataatgc tcctaacctt
     1141 ctatagatcc aaagagttgt aagcttcttc accttcttga tattcctcgt ccatgaaatc
     1201 ctctttctgg aaacaatcat cttcaaatag gaaggttggg gcttctttat gcttatggga
     1261 gttacgatca tttaatccga tgactgaaat aatcttctcc ctgatgcaat ttccaacatt
     1321 atccatgtta acctcttgag actgtacccc gagaagagaa caacattctt cttggaagtt
     1381 caagtcattg gaggataaga tcaggtgagc aagcgttttt gcaaggtcag gtgcataatc
     1441 acaggtctgt gggagaaaca aatttagaac cttagctatg tacgcgaagg aaaactgaaa
     1501 ttttggccat ttcaagctca aacaagatca taatcaggta gaaggtgtgt cgagatttta
     1561 aattggttca tgtggaaatc ctattgcacc tattgctaaa tcctattgca cctattgcta
     1621 agttatacac agatataaac tattcaaata tatagctaat gtctgggata tagaggttgc
     1681 ggatacatta gctactgtca aactacgtac gcccctgacc atggatatgg gtactgaatt
     1741 taaaaggatt ctgcagaaac atatgaaagc atatgcactt ccagctaata aaaatgctat
     1801 atatctgaca acctggaaga acagtgctaa atagatgatg ctgtaaaagc cattcccagt
     1861 aaaaaggaga attttttcta ggaagctttc atccccaatg aggcaatgag aaatagattt
     1921 cttgccaatc aatgctctta tttatgattg aataattgtc atcccttatt cagattcaat
     1981 cagcactagc catatggtct ttaaagaatg ttaaatccac agcatgccta gtttctgtat
     2041 gtgaattacc tagccaactg gaattactga atactctctg cttagcactc tttaaaaatc
     2101 cgtatcaaaa gaagaagaag aaaaaactac tttttctgct tcacaattgg gtatggacgt
     2161 ataagaatgc agaatagatc gaacaacggg aggtattttg ttcatagcca agccaatacc
     2221 aggaactaga aaatccaatg accataaaga atgcaaagaa gagtgagaac attaccttaa
     2281 gtgcacgtgt acttaggaga accccttgat tattttcttt caagtcatcc aaagcacact
     2341 tgatagcttt tctagctaga tttcgatcag gtaaactgct ttctgcaacc cactgtttca
     2401 ccttgtcagc aagttaagca aaagacaata ctcattgttt gtagttaatg ctaagagtgt
     2461 atgaccatgt caattctcat ggatatgtat tatattatga tggatatttt ctatggtaac
     2521 aatggatggc aatatgaatt tgtaaatctg gtgccaggtt ctcccattcc agcattacac
     2581 tatcatcatg atctgcaaca ctccgcagag ccaacccata gcttttccag ttgatgcttg
     2641 tgaatgcatc gagggatgac ggagcaatag aacaaggtac aaagtctttg aaatataaga
     2701 tctgaaatca ggcatagaag atcattaata caaattaaag aaacacaaac aaactacaat
     2761 actgaaaaga aaatgtgaag gcgtgcaaga tgctggctta actgaaagaa gacgagcaag
     2821 taatgcttag tgataaattt ttaaaaactt caacagcagc tcatcaacag atatatggaa
     2881 cttaattttt aaaaaaaatt cttaaatatt ttgttaatct gaatattgcc atttcaaaga
     2941 tcttggggtt gattaactta aactccaaca ggagggaggt ttgtgattag tgtataactt
     3001 aagccaaagc tcacttgtat tactgtcaac tggaacaagc cctcaatttg tattattcag
     3061 ggtcggaata tgacccaaac tattaacaac gatctgtcca tggcaacggg cgaagaacct
     3121 gttactactg tcaatcttta aatattataa tataagtaac cctttgatcg gaaaaaaaaa
     3181 aaatggaaca agcctactca aattatgtca aactcaacac tgatggcagt tcaatgttag
     3241 aagggaaact agctggagaa ggggggttct aagaggtcat cagggaaaaa ttgtcatggc
     3301 cttctcaggg cttcttcctt taagttctag aaatgctggg tattgcagct agcgctggct
     3361 tgcaggggtt tccagataat ggaattacaa tgtgctctcg aaatggactt taaaatagta
     3421 gtggatatga tcaatggcat cagtgaacca tcaaagctac ttgatatcca gaatccagaa
     3481 tatcttgaca agcacgaacg gaaggggaac tcaatgctat ggaagatggg ctagctaagt
     3541 ttggagctat caaacaatct tacagaattt ctatatctgc taatgagctc cctcaagcag
     3601 tgagagagtt tatatcatgg ataaagctgg ctttgctaac tttagaatca agacacagaa
     3661 aaaaggaatt ggtcaaggtt agtgagtaag tgaggattca tattggaatc ttcatatgtt
     3721 catcgcacct gttttgtgag cttaactgat aaataggatt tctccaaaac cttcctttgt
     3781 gtcctcactt gtatttcgtt tactttggag agtagatatt aagtccccct ccatcgtata
     3841 cttttggaaa caactgtaag gactagaaat ggctgggaca gccaacctat aacttgtata
     3901 gttcacttag caaaaacttt tgatatcctc gaagtttaat aagcaatatt taattagact
     3961 caacaccaga gaccatattt gtccacagta tataagatcg gattattaat gtatcctgtt
     4021 tggtgtacac tgggtatact ctagatttaa ggaaatagtt tattttatat tttacaatat
     4081 gaaaatcaca ctttccacat agaattttgg ttcctgatat gtaaatctat ttatgaaata
     4141 aatggagcca catggtccgt gaggattata ttgccaaccc caacttgctt gggattgaga
     4201 catagttgtt gtatgtgtaa tgtaacatat ccaatccaat gtcatcaaga tagccataaa
     4261 gaaaaaggtc cacttcatgg ccctcagaag ttcaaaaata tttttcagtt attactcaca
     4321 taaatagcta tctactccat gatgtagggg aaattgcata aatcttagcc tccacacacc
     4381 ataaagtgca caaggttctt caccttgtgc accatgctta tatgaaaaca agacattcat
     4441 agtgataaaa gatcccggaa agttgaaatc ccaaagaatg catatctgtg atattatcat
     4501 tagttttcac aatccacaca ttctaggaca acaaatgaac tcaaaacaca agttaataga
     4561 tgttgggaaa gaatatgcaa catggcatct ttacagtgaa ctattatcta acatttgatc
     4621 acaacataat taataaagca gatattggaa tgcaaacata ttttacgctt ttaagagtct
     4681 tcttcaatta atccaaagca aacctctgtt ttcatgtctt gttcactgat gctggaagaa
     4741 tggactagtt ctgacatctc attaataatc acaacagctt ccaccacctg gctatttccc
     4801 tgagaactat ctgaagaatt agcaacccca gttccaacct tcaggttttc cctgaaataa
     4861 gaaacaacga ctttatgtac agacgtgttt aatgcactgc acattgatat tttcgttttg
     4921 tttttggctc tgcacaacag ttacatctcc aaagatctta tatgagatgc tgcaatttta
     4981 catataccat atgagccgtt tagcaccaca aatagatctt aactaaatta cattagcaaa
     5041 cttaaatcct cctacatcaa attgaaggag tcaattgagc tgtcaaccag atttttaata
     5101 acttaagtac tacttcctgc atgctacatg tgatcaattg tcttgcctct atcctccttc
     5161 agtctgcttc tatggttgga gttctagcat ttccttttat gtttgatcct gattttcttt
     5221 cacctggtcc agtgtatccc aagcttcttt ttcccatctt cactcaatct aactatttgt
     5281 aaccagtagc ttaatgaacg gtcaggcata cagacaaaac cacataagaa agagagaaga
     5341 actgcaaatg tcacactttt taatgggaaa attgtagaat gaaaggctag cttaaagtta
     5401 gtagatgaaa tagttcatgt aaaacaagaa aatgacaaag ttcagggtaa ctatgtcaaa
     5461 gtgtactctt tgttatcttt ttatattagc acctaagaat tatgatttca acatgtggaa
     5521 gttagaccta ctaatacatt atatccaacc ttcaacaaac tagaggttcg aatgcatcat
     5581 cattcattaa ccaaaaccta gcacctttct agtacttacc caattgagaa gcaagtttgg
     5641 tgcttgcgaa tataatcctt gagtcccact ttcaagcttt ctatgctttc aataggagaa
     5701 tatgcagagc tgccctcaat tgccagaata cgactttcaa tctgtgaact caaaggatca
     5761 tcaccacata ctaagagttc cattacaact ttctgtaaga agagaaacaa gccatcagcc
     5821 acagagaggt agtggtccta ggctcctagc taactcctag gaaacaggat agggaaaaag
     5881 ataaactttt caaaatataa caaggccaaa gaagtaggtt aaaatgacat gtaaaagctt
     5941 aaaactttcg aattttaatg cgaatctggt aacaaaagaa atatttttga catggtgaac
     6001 tcatccaaaa tatatacact tgcatttagt aggttcacac taaacgcctt gagctgtctg
     6061 agcagttagt agctatgatt tataagaggg gtctatagag aagatagttg catttgattt
     6121 gaatataaag catttcaagg aaagtaatga actaaccgga atcttcagaa ggatcatctg
     6181 cgtagacagc aatgaaaaac tgtagttaga gaatttttca tacaatttag gaaatcatag
     6241 ctagaatcag ctgatagaca tgaaaatgaa ccttttgaag aaagcaagta atctctgcca
     6301 acaagtcatc aaggctcttg gatattgata ttgatacttc agtcccactg caaggtataa
     6361 gtaattaacc atgtgcggaa agacagaagc atagaaagga aggaaaagac tagatgggta
     6421 tggtcaagag aaaactaatt taagagtagc atcacatgga tggagcccct gaaaatggca
     6481 tacctgaatt tggcaccatt ctttgcagtt gagggtagct ttgtcagtct tccagcagaa
     6541 ttagaatctt ttagatttac gtttaaattg tgtatctcac tatcagatgt gcctgcaact
     6601 ttcatccctc agtttagaca accaaatgtt ctcaatccta tgagatatag gagtacttcc
     6661 aacgttgtct aattgtcaaa ggtaggaaat acgttatata tgtaaaactt atataaagtt
     6721 ataaacctgt aattatgaaa gataattata tccagaaacc attcttccaa agcaatacca
     6781 acagtttatt actaggagat aatgatcacc ctaagctaaa agacaagttg tgtgagcttg
     6841 attggttttt gttaagttgg ataccaacat aaagttcaaa tgaactgtca aactgcatca
     6901 attccgcttt ttagtgtata caacctttct gaagttgaca cagatgatca tgtattctgt
     6961 cattaaaatt taatggttaa ggaactgtat cattcaagac gtgattagcc aggattcaga
     7021 gaagagttag cgatgagacg ttctgagtaa acagttgatc ccaatttacc atgttcacaa
     7081 gatacaagtt agaaaaatga ggatgttcag atggatgtgt aggcattcta ggagagataa
     7141 gattataatt gaagatatcc aggacaaagt ggtgttgggc tttgtggagg cttgtgagcc
     7201 ggcccgaccc attactgaaa ccctaggtta accatttggt tttcctataa atatgatcct
     7261 tgtatttgta attcttaagg agcacaagtg aaataaaatc ctcctgttac agtcgtggag
     7321 tagggaaacc gaaccacgtt aaattcttgt gtgtcccgtt tgcgttccgt ttctcttttc
     7381 tctagattat ttgtgtgtgt tgtgtgttta attcccaaca agtggcagtg gcctccgtgg
     7441 tggacaagct gagggaagcg acgcctgaga tggtttgggc atagaagagg agaggtacag
     7501 atgcaaggag gcgtgagagg ctggatatag tgggtaagag gaaaggtaga agttgaccga
     7561 agaagtattg ggtagagctg tagaggtgat tagataggac atggtgcagc ttcaacttac
     7621 cgaggacacg aggatatgga gatcgtggat tagggtagaa agttagtagg tagttgagtt
     7681 ctgtctcact tttcagcggg attaggcttg tcaggagtct ggaagcaccg cgtatgttgt
     7741 agtattagta ttatacatgt tttttttctt gcttttgata gttgttatca tatatctttt
     7801 ttgtatttcg attaccgcat tatttcgtta ttggaactgt tctttctttg gacagtatgc
     7861 actacttcgc ttattaattg acctgttttc tacactgccc tttacataat tattttgatt
     7921 tgttgtattt gagcagaggg tctcatagaa acagcctctc tacctccacg aggtaggaat
     7981 aaaattgtgt acactctata ctcccctaga ctccacatat gagaagtagt tgttgtaatt
     8041 taccataaga aaatgtatag ttgctttatt gggaatgcct cttttctatt ttagcgtttc
     8101 aaggttctga gactgttcga atagcaaaac caaaatgttg tggcgttaga ttaacctcta
     8161 agtatctgca ctttagaaag ctgcctctaa tcttcaggtc attgtcaaat ccctcaaagg
     8221 acaaaggaaa gaacaggact agctagagta acacgtgcag attctgtcat gcataaactg
     8281 ccaccaaacc atagactaat ggaaaaacca atcaaatctc agctcacaag agttttagaa
     8341 aactaaagaa gcaaagttca gacgagcaga aggcaagcaa gaagttcatc ctctacagtt
     8401 gaagtagtta cagtacttta ttgatacaac ttcaatcata catcacaaaa atattactac
     8461 tattttaaaa atttctcaat tttttatcct aacaacaaat cttactaggc aaaagaatta
     8521 ttcaccaaga agggtaagac ttacttgtag ttgcaagaga aatcatccca tctgcaatgt
     8581 aattatacta tatcatcagc gctcctaaca ggtggtataa aaaaacttat ggaaggcttt
     8641 tcaattgtat cttccaggca ggacgacatt aaaggccgac acacataatt ttgagttgca
     8701 atacctgtga aatgccgtga gataattata aattgaattt ttatgttagt tatttatttt
     8761 tcctctcttt atgttgtttt ccatttttct tgtttggcgg ccatgggagt aaaacaaagg
     8821 catttatgca accagtacac ttggtgaata ttctgttact ttttccccta gaatcatcat
     8881 atttctttct ctttcatctc accccacaat atactcctct ttctcagctc cctaatctgt
     8941 tagctcaaat ctgaagaaca atgttccaac ttccaacttc caagtatctc aagttgtgca
     9001 tcaaattatg cttctactcc aagggatgga gtagacagtg atgttttcta gtactttaat
     9061 cagcatttaa gttggtcaga ataaattcta gtcatggatt aagagacatg caccatctag
     9121 gaaccacatg cgcaattgtc tcggtgttgt gcctaaacac gaaaatagat cgttactcct
     9181 cttgtcccaa aatatgtgtc acttttcact ttttgatagt caatttgact aaccttcaaa
     9241 cttcaaaaca atattggatt agattaaacc aatactttag aattaaaatt taaattatcc
     9301 caaaaacaat acgaaaatta ttataagttg caattcttca catatcaatg tggtgaaaaa
     9361 aaatatctta aaatgttgat caaagttcat ttagtgcgag gtcttgtttc cttcatatgt
     9421 acgacacacg gatatgttta gatgagagct ctgtgtctag tgaaccttaa accaaagcta
     9481 tgtgtgtatc aggtataact ctctgagaaa tataagttgg gaaaaataga gtcaaaactt
     9541 aataagcatg taatcgccaa tttcttaccc cattgattag ccagagtagg gtcgtctccg
     9601 tatttcagat attggtaatc ctccggtttg ctcccaacac cagtatcaga aactgttggt
     9661 gagaaaaatt taatgattca ttatcataga ttcattctgc taactgtatt aacacaataa
     9721 atcaaactgc agttcgaatt tcaaattaca actctgcata ttgttactta aacgcaattt
     9781 cattttccca ttacaagcac aaaaaagttt cggatcagaa agaaggaaaa attactcgca
     9841 attgtgattt tcataaatcc agaaaaaaac tagtccatgc gccttccaaa ctgaatcact
     9901 ctcgcatgac acatcttctt ataccatcat agacataaat atacagaact acggcattac
     9961 gttgagacaa cagataagaa acacacactc ttctagagag agacattgcc tgatattcga
    10021 acgagcggga gtgcaattcg agaaaacgag gtcaatttca cggataatct acaaagttca
    10081 tcggacatgc ggcatcgttg aacggcgcag aaaatgagct gcaaaagtag aagaagagtg
    10141 aaagaagtga acaaattgta agtaatgcca agttgaaatt gaattagaaa tgcatggtgg
    10201 ctatgtttgg gaggaaaaaa actcacatgt ttatagagca ttttcacaga ggagatttcg
    10261 atctccattg aagttgcagt atgcagagga agaagcacgc actgtatacc cgccaattgc
    10321 aatcatctgg aactttgggt gcttcgggtg tgtttatatt gccgcttaaa gcctcgaaca
    10381 aatttagaat tataatttaa attaatgaat aaccaatact tcatatccat aattcttttg
    10441 taacaatgaa tcgaacctaa cattattata aatttcacat attttcaatt tttcatatgt
    10501 atattgtgtc tttcataatc aaagaaaaag atacgtatct tgcgtttttt aatttgataa
    10561 ctttattttt taaacaatca tagattataa tttatttttt aaaaataata tggaatagta
    10621 tattaaagtt ttcatataaa atgaaagaat tattagaaga aacttatatt tttggagtag
    10681 aatttaagtt tactccattt gattttgact tggacagaca attaatatac ttgaatccat
    10741 atatttcaca ttcttatatg aaactcagac aacgacctat cttatattag catttgattt
    10801 tcgcccctat atttcacgtt catgatggac ctatcttata ttggcaaagg aagacataat
    10861 tcaagtgtca cttaatactc ggactaatcg acttcagcct agctacgcct aatcaaagta
    10921 ataaagccaa aacaatactt atttcttgaa atttatctct ttaatagact tagtttagcc
    10981 tcctaaacta tgtcaatttc ttgaaattta tctctttaat agacttagtt tagcctccta
    11041 aactatgtca atcactctat agcagaagtc gattctcccc ttggcactcc acctatggct
    11101 aatctcaagt ctctttctct caaccgaacg ggccggtgtc acttggcact tcatctaatg
    11161 gctaatctca agcctctctc tcaaccagac gggtcaatgt cactggaaca tgtgaggtta
    11221 catagatctg cagaagactg gcgaaactga aaaaaaggct aaacggtagg attatgcact
    11281 gtgctgcaaa ataaaagtct ctctaatgta atgattaatg ttcttaaatc tgttggaaca
    11341 aaacaaaaac gacacccgta gttaaaagac aaaaatacaa tgtatatgca aaaattggtg
    11401 ataaacttta aaaaaagcac aaatctcagg cagaagttga ctcaagtaag cctgagtatt
    11461 ataggagcgc acaacaggaa gaacagagag aagctccaaa ttaggaacta cacaccaaga
    11521 taatgtctgg aaaacagtga ccattttgca cctgccaacc ctgcatctta gttggataat
    11581 atgctagcaa gacttaaatg agaaaattaa tggaaatgat gtcttaagtt tgaatttatc
    11641 aagaaggttc ataatcacct aaaacacaga aaatgttagt taatctgaca acagcgccgc
    11701 atatgttaca gttggttggt caatctctcc cgtcatctaa ccataaacta caagaatgag
    11761 aagcaacagg ggcagggaag aacagccaaa agaggggaga agagatcttt ttaactccta
    11821 ggatgactga aaactaaaag atcataaaac aaaaaggtca tggtttacta tcttaatctt
    11881 tcaagctatc caaaaagcct tgcaactctt ttaagccttc tgcagaaatg cttctatgca
    11941 cccttccgcg tgggacaacc aagtcgggag gtggctgctt ttggaaacac accacaacca
    12001 cagataaatt gtccccgctc tttcttttca gagcctcatc aacgagatct ttgctgcaca
    12061 tcactggatt attgtgttcc tgaagctttc gacgagcaaa gtcaacagca ttctggctca
    12121 tgaatacatc ccatataccg tcacagccta ttatgagaaa ttcgtcctct tctgtaagtc
    12181 gggtactcat aacttcaggt tctccactaa gtggaccacc atcaatagat tttaatcctt
    12241 ccaggtgcca atctcctaga gcacgagcaa cattaagttg tccattcagg taaccatcat
    12301 acacatatcc tccagaagct tcaatccgct ctttctcccc aaaacaacca ggtttgtgat
    12361 ctctcgacat ctcaatagct ttaccacgac gacaaagtac agctctacaa tctcctgcat
    12421 ttgccacaac cagcgaactg cttcccatgc aaaagatcaa agcaaaagta agataaaata
    12481 tttaaatgat cccctcactc taggctgata aaccatatgg atagctgggg tagttcagtg
    12541 tagatatcca aaaaattatt gacaatat
//
LOCUS       scaffold170_41741-45576   3836 bp  DNA
FEATURES             Location/Qualifiers
     source          1..3836
     mRNA            complement(1001..2836)
                     /gene="g2.t1"
     CDS             complement(1947..2669)
                     /gene="g2.t1"
BASE COUNT     1319 a   750 c  584 g   1183 t
ORIGIN
        1 gtttaaggct aaaaaatttt cttgttacaa ggcaactatg ttaattgccg gttttggaaa
       61 tcacaagaaa gtttagtaaa atggtttaat tgattatcaa gttcaatgtt tataaatata
      121 agatttaaca acgaagtaat accatagcat tagttatttg ccttttaact tgcgtttaaa
      181 tatgcgatat gaaattatat atatatacgt gtcgatgcac tactaggcca catccttgaa
      241 tctttttgtt gtatccatat gcacattgca catgtaattc ataataacat agttgacctt
      301 ccttcataac aaaggttccc atcaaacatc taacgaaggt tcctataata tatattttga
      361 aatattcttt ctttattctc cttagctaga agaatatgat tcttgatcaa agttagtgaa
      421 ataccataaa taaattatca taaagataaa gattattcta ttcacaaact tggaaatatt
      481 ctttttattt tcatgactat agtgttcgtg ccaactatta cgcatctgga ctaatttcac
      541 gagatacatg ttacttctca ttaacaacaa gtgttatcag ataactttgt tcacaaaagt
      601 taggacagat aggaacctga gacttcatgt ctcatggttc tccactcaat ttattaacca
      661 ctaggccaaa cccttgagcc ctgcatcgta tcgatagcga tacaaatctt caaggtaaca
      721 ttgtctcaca gagaaacttg gaaagcaatc acagagcttt taatgcctca ataacaccct
      781 gttgagtaaa aaatgcatat taaaaggttc ataagcccat catatatagc tagattcatt
      841 cagcaactac aggatgatag caagagttct tgtgaacata tagtagttct aataatctct
      901 gcaggttact ctactagcag caaactagat attttatgta tatattttct aaaatttgta
      961 taatgttatc tacttctact ggcacccatg ctacaacaag ctttaatggt gcactttatc
     1021 aaatacaacc aaaatttcaa gccatgctga gaagactact gaaagagaga gtctcataca
     1081 tacactgaat gataatatga attatctttc ttttataaca attgcatgaa aagagcagtt
     1141 aactcttaaa tgagttgttc tagtttagat gaatagacag ggcaagagga tcatttctat
     1201 ctttatgcag aacaatgatt gataggctta acagaattgg caacacacaa catactactc
     1261 aaaatgaaca taaacagata catcaagttc cagagggagc acaatggaac agagatgcaa
     1321 actgatgaca ctattaacat aggcaagaat tgcctttcgg atcagacaat atctcaatcg
     1381 agatggtaat atgctttgct taataagaca aaagaaaaac cacctcttga cgctgacaat
     1441 ttgcaccttc aacactccat tactcgttca tcataaggca gcaggtagag taaccatagg
     1501 aagaactgat gatgtcaaaa gaaaaaaaca agtagtgtcc ctctgatctt aaggacgaca
     1561 tcagtagtat gacgagaatt aaagtataga gtgccaccca tgttgagcct aaacttattt
     1621 gggcttcact acgccaatca agaaagcttt ttttaagaaa agtatttccc tttctccttc
     1681 aggaaaaaac ctgactacct ccaaagaaca agcataacaa atttcccaca agtatcaaat
     1741 tagaactcaa aagtaaacca taacaaaaca actatgtcat cgatcaaagg caagaagtaa
     1801 catctcatct actttaacca accaagagct cgacacggtt aacacaagta ggaaaaacaa
     1861 tgttgcataa attgaataca agacaacatc aagagtatca gctcaactta atcaaaaaca
     1921 gatcaaaaaa ctcaaaaaca gactctctaa attgtcacag ttctttgcct cactttagct
     1981 ttctcagcat caattataga ctccattaac ttaacagaat tctccaactc cccttctcta
     2041 ttcactacca cataatcaaa ctcccccata tgcctcactt cctctcgaga cgtggcaatt
     2101 ctcactagca aagtctcttt agtctcagtc ttcctatcaa tcaacctctt aaccagtgca
     2161 tcttcactct ccgccaccaa gaacacaaac actgcagaat ttctcaaaat cctcctcagt
     2221 gttgctgcac cttgtatatc aactctcaac acaatatcca atcctttagc catatgatcc
     2281 ctaatttgtt gctttggtat acccttataa tccccataca ccaatgcata ctccaacaac
     2341 tcatgtctct caatcattga caaaaactct tctttactcg taaagaagta atcttttcca
     2401 tcaacctcac ccggcctttt ccccctagtc gttgcagtaa caacaaaatg aatattctcc
     2461 ctaacttctc taagcctttt aatcacagca tctttaccaa ccccacttgg accactaacc
     2521 acaataatca aaggatgagg ctccggtgcc aatggctctg aactaaactg cgaccccacc
     2581 gcagcctcaa gtgctcgata caattccgcc ttatcagcag tttctggggg tggtataggc
     2641 acatgagtgg gtcttcttcc ttccgccata gcaggaaatg atgagacaaa acgtttcgac
     2701 acacgaattg gcctttgaaa ccgatttttc aagattcttt gtgtagagag aaactgtggg
     2761 ttagggtcga aaacagcaaa agggtttgtg agatttcgat ataggagaaa tgggttgcgg
     2821 ttagaattcg ctagagaggt gtagaacctg cgaaattgca tcgagtttat aggggatgag
     2881 agagaaaatg cagtgaattt gggcgttact gtagaaattg tgcttgaatt ttacgtaaat
     2941 ggatagagaa tctatcgatt ccaatctagg gtttatccaa attcacaatt cccaaatttc
     3001 aatcttatac tgcaagcttt ggcttcgttt cgggtcagcc gtcggtgcat gtgagcttcg
     3061 ccggttatct taagcatttt caggccactt cttaaattat gtcaaaagga caaatatacc
     3121 ctttcaatat tgctatttag aatggataag aaaaaaaaga tatatatatc actgaactat
     3181 cgtgaatggt atacagatat acctttcgtc atactttaga gatattggtg ccccttctat
     3241 caaaaaatta gagttacatg tcattcactc taacggaaga ctacataggg acacgtgata
     3301 aatcttattc attgatccaa tatttaataa atgttgggtc aatagataag ataatgacac
     3361 gtgcatctct attagtaaaa aaagtgtaca tgctttaatt tttggatagc gaaaaccaat
     3421 gtcccaaaaa tatagcggag ggtatttgta taccatttat aacagtcgaa gaatatattt
     3481 gtctttattc ccttaaaaat gtatatatag cgttgttatt gatatttatc actattatat
     3541 taataataat ggaatcatct aagcaggtca tataatgcat taattgttat tttttgtcaa
     3601 ttttatcaat catgttgtta caatcacttt ttatgtttga tgtaattttt aattaaaaaa
     3661 taaataaatt ttgacctgta tttataattc ttaaacatat attttcaaat gtcataaaaa
     3721 atgatattat aaaagaacaa ccattttttt tcttaatttt gtaataattt atttgcatga
     3781 gttgacttca agaaaccata tcatctcaag gaggataaaa tgaacctatt agtatt
//
LOCUS       scaffold3448_24997-32744   7748 bp  DNA
FEATURES             Location/Qualifiers
     source          1..7748
     mRNA            complement(join(1001..1307,2732..2970,3251..3453,3812..4012
                     ,5021..5113,5427..5538,6376..6748))
                     /gene="g2.t1"
     CDS             complement(join(1189..1307,2732..2970,3251..3453,3812..4012
                     ,5021..5113,5427..5538,6376..6689))
                     /gene="g2.t1"
BASE COUNT     2704 a   1340 c  1306 g   2398 t
ORIGIN
        1 gtagaattca catcaatcac atggttgcat gtgtatccca ctccaaataa tatattgttt
       61 aaattttata ttattagtag ttaatagtgg agaacacttc tagatacttt caatttttca
      121 accaagagac aaaagtaaaa ttaagtttat taaaagaagg gggggcggct aggagaatct
      181 attgtgtgca atattaaatt tgttgttgca cttaagagaa tgtggaaacc ataatgttat
      241 ttcaaccaaa tcctaatact taaatctaaa aataaaatag gaaaaagtga ctctgaattc
      301 aatttaattt tagttgcgaa ttcaaagttt tcattaaaaa tataaaaagt tcttatttcc
      361 atatattcaa ggagatttgg atgaacctaa ggcatctagc tccttaccta ccgttacatt
      421 attcaaatta atcaccttat ttcctctttc tacgagcatg tgttcaactt tttcgtatta
      481 ttatgtccac ttgttgtcta acttttatgt tattttttca tccacttgtt attaagtact
      541 tcctaaaaca gtaccactat cctattttat gtgcataaat agaactacta gcttaattat
      601 tttgcaaaac acacaagatt tatagtagct agagagaaga acgaatacga tcgcaaaaat
      661 gactagaggg tatgtgattg tcatgttttt gatggctgca cttgtacttt gcagccatca
      721 gcaagcggtg gcgaaaaaca tcgccaccta ttcgcagtcg cgctttagcg cgaccactag
      781 ttgcagcaat agtgataagg ggaaaataaa gaagtgcatg acacaaacag tttctataga
      841 taaatgttgc cccttattta agaggacaat tggtgctaat tgtaagtgtt ataattatgc
      901 tgaggatttg gataatcaag ctttaattac tctccagagc tattgtgata tcaataatcc
      961 atgtaaaact gttcaagtaa gttattcctt ctttgtctta caaatagaaa aatttatatt
     1021 gataggaatt cccctttcga tgaacttgaa tcctatataa agcgaaaata gaacctaaca
     1081 aagcattttg tgaaaaatgt accagaaagt ggtagctgag gggagcagga ctggcacagt
     1141 ggaagcagtc gccaccattt ctgccagtcc aagcccccgg gtgcgccctc aggcgcagcc
     1201 gaaatgcagt gctgctgata aagcaaaggt taaaacttgc atgacgaaaa caagttcaat
     1261 agatgcatgc tgcccaacat tcagaagcat actaggcaag agctgccctt gctataatta
     1321 tgccatgaaa ttagacaatc aagctttgat tactcttgaa gcttattgtg atgttaacaa
     1381 tccttgtaac aaagtgcaag taagttctct tctttcacca aaagtacttt tttttcaaaa
     1441 gcattttcac ttaagatttt agaagtttga ccaaacatat catttttccc tgtgcttatt
     1501 tttgcgcttc ctcacctacc acgatgtact ttatgcattg aagaactaag tagaagtagt
     1561 tattaagttc cctttcgcta aaaaaaaaag tatatattaa aatttactga ctagataact
     1621 aaaaaagcaa tccagtgcac aaaacatctc atgttaatag gatttggaga acggtcacgc
     1681 cctatagata gtctaactct accagataac tatttgaaga tttttccaca atttgactgg
     1741 caaatttttc ttatctttta agttccaaca tttcagatat tcagagtaca tctttttttc
     1801 gatttttaag agaagacaga caatgtgtac agctgaaata aacagattgt aagatcacat
     1861 ttgattcact tgtagttact gctatctttt tctagcaaat ttattcgaac ctaattcttc
     1921 taaaactttc tattccaatc aacagccact tactaagcga tactaaaatg agctagaccc
     1981 tttcttttat ttgctcatct ctttactgtt tgaatttgtt gcaagactca tagtgattaa
     2041 ctttacgaag atcccatttt gtttcagaag ctcatagcat tgaagcccaa tttaaagtgc
     2101 ctaattgatt tgtgggtaat gtgctacttt caggtgatat aaatcgagcg agccaggacg
     2161 gagatggaag aaaatattta ttataatgaa tgtttaattc ctagttctgt atgagttgaa
     2221 ccactcctat ttcatctaag acttcaagca ataacttagc ttccttttgc attacatata
     2281 ttcttgtagc aaacttttgg actaaatatg tatgtcatat agtctccacc acggaggcca
     2341 ctcccacctt gttcctaatt ttaagttttt gactgtcaaa aaaagttatg gtaacatttc
     2401 aattgaaagt ataatatcat accgagtgca gccttaatag ttaatataga cctctcagct
     2461 caaatttagt tgatctgctc tattttttaa gttgaatcag aatttactta tcgtgtttcc
     2521 agaaatagca gtacaacaat ttcctcatgc tattaatgta ctagcttgac tttgtaaggt
     2581 tatcatgaaa attgaaaatc taaatttttt gacgtaaaca cttacctatt aactttgcaa
     2641 tgcaaatcaa aactccaaga cactactgga acattaaaaa actggccccg aagaaagaga
     2701 aagatcttaa cgttatattt tagaaactta ctgcatttag caccagggcc attttgcatc
     2761 cctccaagtg aagccatgat gtcttgaagt tgagtgatct gcaggactga aacagtgctc
     2821 tccagcctgt tgattgttct gtgtctcaaa tgcaaaagcc ggacaacatt gaagcttctc
     2881 atcagataga atggcttctt ctctgtatct aggattatag taccttggat gttgtaagaa
     2941 aggaacgccc ttccaccaaa gcttgagagc ctgagagata tatagtgaaa aggagaaagg
     3001 gaatgaatgg cattcctata ctaattttaa caaatataac ttaaaaggca gtaatgaagt
     3061 aaataatcat attgaaataa caagaataga gagtgattct tagtgattgc agcgagagct
     3121 aattgatagc caacagtagt aacgagaaat ctatgaacaa tgatggtgct acagtatcta
     3181 taaaacaaag tgtcaatttg aatcacgtgt gaaaaggtga tatatattta acggttaacc
     3241 taactctaac cgattccttg atctcctccc acacctctcg aggataagac actggttgtt
     3301 ggatgtgata atattaaatc cctgatattc agagtttggc tggcgtcggg aaggtgaatt
     3361 gtctgggctc ttggacctct cggacaagtt aagagatctt aggtctttgg ccaagttggc
     3421 accagctgac tcagagttga ctatatgttc cttctgtgct tgccacatgt tcggtcaaag
     3481 agtcttcatc ccggtacatt tattattaat acatcaataa acatgattca ggagagaata
     3541 cttctgattt gcgcatcaag catgcagtga gagaactaaa agcaacgaaa ttcaagtttt
     3601 ggaggatctt ctaattaatt tggaggagca ggaaaaccta atacgaggca gaaacttgtc
     3661 atttaggagt aaaaagagcg agcatatgac atagattcaa ccaagaaaat cattgcccac
     3721 tgaactaaga tgcattaaca gatgcttatt taaactattg aaagatattc agttatcaac
     3781 aacgaattta tttccagttt taagggctta cctgccaata tatccctaat gcaaccttgt
     3841 gaggcattag ccagaagaat aaatctagat cagtatgcgt ggaggatgat actcttttgg
     3901 ccatcaatga agctgagaaa tattcaccat gtttcggatg atttactgaa attgttacaa
     3961 atagattatc cccaggtgta tttgttttca tggtccagtt tcctagcata tcctgcaaac
     4021 aactccacaa agctactaat gaatatcaat gaccaagtta aatccaaaaa taagatgaaa
     4081 ttggaattct aatgaagagt ctttacgtat gaaaatccaa tctatcaaac aagaaaaaag
     4141 tatgtatgac tgaacaactg aacaccaaaa agagtcctga aaaaccagga ttagaatagt
     4201 aggaactagg aacctttcag gatggtagcc aaccaagtca tgtagcaagg gtttaaaagg
     4261 atcaatagtt tgttcagcct catcacatta atatatttgt acttgtcaga gagtgaatgt
     4321 aatgctcaag tacctaacca cactgcatat accggcccga ggaatggcag gaaactttag
     4381 aaacagtgag aagaaaagag ttctgatttc aggttcagca aaagcaagga cgtgccacca
     4441 aaatttaata aatgccttaa gtatcttgga cacaataaca ggtagcattg caaactctat
     4501 gcatttctaa accatctcaa cctttacatg acagttttga ggtttggata atgataacca
     4561 tataatcacc aaggagaaag caacataaga tatcagcaca aaacatgaaa tcgaaagaac
     4621 aagcttcatg aacagtacaa gataacaaat caagagcatt acattgatgt tatgcatcac
     4681 tttcgaaggt cactaaaatc agattaagct agagatagat gaagtaaata atccctcggt
     4741 ttcagtttgt ttatcctact ttctttttta gtccgttttt taaaagaatg tctctttcct
     4801 tcttttgggg aaactcttta attccaactt tcacatggca tgtttaagac tacgagattt
     4861 aaaagaattt tggtacattt agcatatctt tagtttaaga ccacaaaatt aaaaaaaaaa
     4921 atcttcttta ctttcttaaa tttcatgtca agtcaaaaca gagactaaca aattgaaaca
     4981 aggagagtaa aaggcaaggt gatccctaaa gatggcttac catgaaagga ctaacatgaa
     5041 gagattttgc aactacatct gagtttgggt tgaacagaaa tgataccctt tcaccccatg
     5101 gggtgttagt cacctgagaa agaattcagt cagcaaatag ccagaatcat gataaataat
     5161 ttgactgttt gatctaagga aaatgaaact gaacatgcag ccggtggaaa ttagcagaaa
     5221 ggcaaaacag ttgggtacag tagaacttcc tttttaattt gctcggggta aaaaatgtga
     5281 gaagcctttt aggtaacaaa tcttgtttac tgatagtaga ttatcgatag tacacgggcc
     5341 cttgtctgaa actttaaaca gtattttcaa ttttgacaga gtttttcaat ttaggctttg
     5401 attacttatc aattaaaatg attcacctca gcaatgcatt tcttcaaata ctgcaaggag
     5461 ccttcagtat catagcaata atacaaactc aacggatttt gcacatatcc cacactgggc
     5521 ggtattgtca acaagaaact gcttttaaaa agatgaataa tcagtccatt agtccatagc
     5581 actaaaaaca ctacaacatt tacagctttt gaactatcag gtgtccgatt tcgtgtgcac
     5641 aagtgatact ttatccatgc caatgcctca agatgtcatg atgtattgca taaagacacc
     5701 aaaagatgga attcatagtt taattttaaa ctaaatcatt aaccaagaag aactcaacca
     5761 tggaaaacat atatcacaac aatattttcc ccttcaatga gaaactgttg agaaatcgga
     5821 gaggcaggca tctacgacta actgagaata attctacagt atttcaaaag aagtacttta
     5881 gtattagaaa ttcgcagttg caattcagcc aaataaacga atcccattag atagtatctc
     5941 tcaaaacaag ttcaattcaa gagaaaaaac taaaaagaaa aacaccctca ctctacttgg
     6001 acggttatta catactgttt cataatattg catagattgt atcatttcct gtcattacat
     6061 aatgtcacac atctataatt tataaccaat caaaaagagt aagatactgg atagagctac
     6121 gataaataat aaaataggat cattaagtaa taattagaca aaatgagaag aaaaacaatg
     6181 taacaacacc acactcaatc cttacgcaaa tcataatgtt tcataatgta tcgtattata
     6241 ctatagatga aataaacttc tgcagcaaaa tttaagctaa caatcaaaat aaactttaaa
     6301 actaaacaca catatatatg tgaattattt ctttctatga atctaccaaa aggtaataag
     6361 atgatcaata cttacactgg accagtagtt tcagaaatgc gtcgagcttc attagctgag
     6421 aagtgatcag acggcggatt agacgaacga tcaaggtcta taagtgcgta acgaaccggg
     6481 taccggaatg aatgatgaac cggacgacgt cgttcgtgcc atacagttcc ttcgtaaaga
     6541 gaaacacagt cttctccttc tccggcaccg gcggcatcaa atcggtaacc taatcggcgg
     6601 agcagaaggc gaataaggag gagaagagat aggaagaagg aagtcaagga agtggagagt
     6661 atagagcaga gaagatacac taattccatt tcttatcttc tttgctttga aattttattt
     6721 gatatattta tttacgatta acaatcacta ataactattt ttagcttaga tgaaatttaa
     6781 cagagaaaat tatcaaaatg atagaggaaa ggatcaaaat agtagaatta tttgggttaa
     6841 ggctcaaact gatacttgag ttttcacgtg aagcactaaa tattggtgca ttttttattc
     6901 ttcttcaaaa ttttatctat ttttttacat tgatttattc ataacctatg tatggaatat
     6961 tcaatcgtca ttttatatat ttagtagaaa taacaatttc atattaaaga atgtgagaag
     7021 aaaaatactt tgtattgttt agtagaaatc gtattgcagg taaagtcgag aggttcatca
     7081 cgataatttc atgcgcaaat agtacaattt tttcttttcc tacaaagtca taagttaaga
     7141 tgttgttagt ttagctgctg caataataat tttagtgaac aaaacaaagt gtttttctta
     7201 tcaccttata tcagagttat tatttctatt aaatatattg aaatgcgatt ggacattcct
     7261 tatataaaat tttggacaag attaatgtta aaaaataggc aaaattttag gttaggacca
     7321 aaagtgcaac aatattgcaa acatgaggga ctattagtgc tctatgtgaa aactcaatga
     7381 tcattttgag ccttaatcta aaaatgagag attattttga ggctttcttc aaatggtacg
     7441 ggttatttta tgttgatccc taatatattt cacatgatct atacggtcct taatttatat
     7501 gaaaggataa tcattttagt tcttttaacc ctaaactacc taaaaaaaaa aaatttaaaa
     7561 atatcggtta aatttaacaa aattgatttc tttcaccatc acccccgtag attcttcttc
     7621 tcaacttctt tcttttgcca tttgaggtca tgctctttat cctcacaaga aaaataatac
     7681 acactatact catttctcat cttcgtcaaa acaaaatttt taaaagcttc cattatcata
     7741 catgaaga
//
LOCUS       scaffold677_240043-243377   3335 bp  DNA
FEATURES             Location/Qualifiers
     source          1..3335
     mRNA            join(1001..1907,2051..2335)
                     /gene="g3.t1"
     CDS             join(1057..1907,2051..2153)
                     /gene="g3.t1"
BASE COUNT     1070 a   523 c  528 g   900 t   314 n
ORIGIN
        1 agaattgaaa aacaagtgca tagtctcttc attttttttt aataactata ttgtttgaag
       61 tctgtaatta tttctagaca ataataggat gtaatgaggt ctatatactg ttcttttgaa
      121 aataataatt ttgataagct ataattatga gagatgaaca agtaattgtt ttcactttaa
      181 tttgtttttt ccaaatatat gatcaaatac actcatttaa aaaaaaaatt gaaaattcaa
      241 tcatttaatg attacttaga taagttaagt gtttttgaga tgtatagagc atctgtctta
      301 gatgtttatt cactcaactt ctaagttcac caataatata aatgtcagac attatatttc
      361 ttgatgtttt tttaatatat aaattaaatc tctttccaac aaaatcatgt ataaaggaat
      421 aaaaggaaaa gatcttaata ctgaagttat gattaatact aactttaata ggttaatctt
      481 tccaaaagaa aatttcttta ggtatattgc aacattaggt tttattagca ctccacaata
      541 aaaaggtcca tttaaaagga aagaaattta tagaaactac gtattaattc tttaacaaaa
      601 atatgatcac gataagtttt tttcttttat taaaattatt tgatcatttg ttttttttac
      661 agacggctat ttaaattaat tttccttaaa aatagttgtt tcattatttc tcacataatg
      721 ttttaagccc gtattggagt cctgactaaa ttcgagtcac acatactaca aggctcaaac
      781 ttctgattaa aagtgaagca gtcccttcac tatcccgtgt tgattcccta gaaaaatact
      841 tttttttaag ttgaatgatg ctcaaatgag ccaagtgaaa aaggatggcc cagtaaagtc
      901 tttataaacc agtagcatga tagtattaga tattagggga ttggctactg ctgtttctat
      961 ccacataatc aaactttaga aaaacagact tcttccacct atttgaaatg ttgagaaaca
     1021 attagagagg cagaacgggg ctaaaatcag taaattatgc agtcttcagc tcaatttctt
     1081 cagcctccag caacccctct tcctcctaaa caaatccaaa gcacaactat aagcaaatgt
     1141 atcaaatttt cgcgtagaga acttgccatt agcaccagtt catctgtgct tctactatta
     1201 ggatcccaag ctattgagcc attgaatcta tcaagggcaa gagcagatga acttccttcc
     1261 gataaccccg ataaaacaga accacagcaa gagccttcaa gaaaaatcga atattgttca
     1321 aatcagaatg taacaaagaa agcatttctt gaagtatcag ttgatgggga acctatagga
     1381 aggattgtta tcgggttata tggtgatagt gccccatttg ggtcatcaag gttcagtaat
     1441 cttgttagtg gagcagcagg ggtaagttat agaagaaaag attttgtgag gataatgcca
     1501 aattatgtac aacatggtgg attgagatca tatggagtgg atgctgaact tgccaagaat
     1561 actggaagaa caatggcaat cgataacctc gtagatgaat gggagaaaca gagtgaaatg
     1621 tgccagggta caaagaatgt agcaacaagt gttagcctta ttgtaagaga cccttcaaaa
     1681 ccacctccaa agatgaagct ggttgcacga agagggaagc tcgaaatcga tcaagaagaa
     1741 gtaggaaaag atgttaatgg aacagagttt acaattgccc ttaaagactc acctgagtta
     1801 gatgcatctg ctttagtcat tgggagtgtc ttggagggga tggatgttgt tgagaaactt
     1861 ggccaagtca aaactgtgaa agagaataca agttctcctt atttcaggta ctgacaatct
     1921 accaatcact tagttcaggt ggctaatagt gatatttgac tgaacaagaa catataaaat
     1981 agactaacca attaagaaaa tcgtagtata tacagaacat aaccaaccaa ttttctggtt
     2041 ttatcgacag gacggccaag ttgataggag ataaaagagc tgtagttgca gagagaggct
     2101 tcaacagacc ttactcaaag gtgaaaataa caaactgtgg cttgatggaa tgatcaaaga
     2161 tcctgttgag agatttttgt ccttccattt ctgctaagag gaagaactgc acaaacaaaa
     2221 gtgtacaaaa taaattcctc agtgaaattt ttacctcttc agaaagctta caacaacggt
     2281 aataatgggg tcttcccctt gtttactttc tgtctaaaaa agcagattac aatcctcttc
     2341 taaataacta gtcaatgata taaaaagtct ctctggctct tgtcggagaa atcatatgaa
     2401 acaatgtctt gctaattagc cactacaaca agcctagaac agaggcgcat cctttagagt
     2461 attcttcaaa gcacatggtt ttaacatcca cataaaatat aggcaataag atgcagaaac
     2521 tgtctccacc gcgaaggtaa tcttatcacg tgaaccatgg ggtgtactcc atcacatgga
     2581 taaatttgct gaattaactt ggacgaacaa gcttccttcg tttagcctgc ggggatgtaa
     2641 aaagcttttg cactgaagca acaggatcat ccacctgcat aggaccaaaa caagaccatc
     2701 tggtatcaac agatcaaaag gaagcttatc cttgcactgt ctcaaacacc acagacaaac
     2761 cactaacaat cggttttaag ggccaactca ccagatagaa ttcctctaac accactctaa
     2821 tctaaaacat caaaattcaa ataaacagct gcgcctgaca aattaaatga gctataaaat
     2881 cagctgataa attgttctca attatcagca aacaaaaagg gaagtgacaa cttcaattat
     2941 ctgaactatg cttggtctaa gcatggattc aatcctctaa agtacataat gcagtactca
     3001 aatgcttctt ttttttttgc gnnnnnnnnn nnnnnnnnnn nnnnnnnnnn nnnnnnnnnn
     3061 nnnnnnnnnn nnnnnnnnnn nnnnnnnnnn nnnnnnnnnn nnnnnnnnnn nnnnnnnnnn
     3121 nnnnnnnnnn nnnnnnnnnn nnnnnnnnnn nnnnnnnnnn nnnnnnnnnn nnnnnnnnnn
     3181 nnnnnnnnnn nnnnnnnnnn nnnnnnnnnn nnnnnnnnnn nnnnnnnnnn nnnnnnnnnn
     3241 nnnnnnnnnn nnnnnnnnnn nnnnnnnnnn nnnnnnnnnn nnnnnnnnnn nnnnnnnnnn
     3301 nnnnnnnnnn nnnnnnnnnn nnnnnnnnnn nnnnn
//
LOCUS       scaffold802_27892-33670   5779 bp  DNA
FEATURES             Location/Qualifiers
     source          1..5779
     mRNA            complement(join(1001..1415,1938..2030,2344..2562,3694..3825
                     ,3950..4030,4258..4347,4486..4779))
                     /gene="g3.t1"
     CDS             complement(join(1254..1415,1938..2030,2344..2562,3694..3825
                     ,3950..4030,4258..4347,4486..4692))
                     /gene="g3.t1"
BASE COUNT     1967 a   1038 c  984 g   1790 t
ORIGIN
        1 agccccagat tcttaagact tttaaagact cgaaagaata tcttactgtt gccttactgc
       61 aattaagatg gtgcgccata cttggatatc cagtatcttg gtcaccttca gacagtcaat
      121 gggccaggag actttcaagt aatcttgctt caacaaacgg tcttctatga aggtttcatg
      181 tttccacagg tgtgtggact cttttgatct tgcatatcac ctggtatgtc aattctcagt
      241 tctgatacgc taactcgtga tatattaatg atcggaatgg gttaatgagg aaggatatgg
      301 tcctcatttc aataccaggt gtgtcatagg tagtcaagtc agaatcttcc ccaagtatga
      361 aatcctggca atgttgcaga ttatgccttt ctgattgtac agcaatagca gctaaaggtt
      421 tcagcagaaa aaatgttgag aaaattctga ttgcaaaata atctagtgtt agtaggatct
      481 gactgatcca ttcattttgt tgtaccaaca ggtagtgtac attattgttc aacagccaat
      541 aattacctca ttgtagttgc ttgccaaaaa atgattagtc tttttatgcc aaaatgtttg
      601 ctactctgta gcattaatta tttgttagtt ccacacttgc tcatatgaat tagttactca
      661 aagaggatat aagggtgtaa ttctaagtgt gcgaacaacg acatacttac tagttactcc
      721 tacaagctag agactcttgt ctaacatatc cttcataatt gatttaaatg tctcctacaa
      781 ttaacatttt actaagttga agggtgaccc aagatcccgc ttttcaattt cgtgttgttt
      841 gtattcaatt ttgcacagga aaaaggccca aatgcatttt gatcacaagt tgaaaactaa
      901 atcagatctg aaatgtgaaa taatattgga aatctaagcc acaaaatttc tcattcccat
      961 aaatagagag ggcaaggaat caaattaact cacataagtt acattgtgca tcaatttata
     1021 gtacatttcc tttgtatgag cgtcttaatg atgctcccaa actgagaata atagggggag
     1081 cggggctggg agtgagtgaa gaaaatgcac taaaaccaat ttccactgtt gtcctcccag
     1141 atagtcgtac aagcttgata aaattttact agtgaccatt gtaaagctca tgaaaaatgt
     1201 atgttgcttc aacgttttta tgcttgctat agatagacac tttccagagg tgcctaaata
     1261 ttttcaccag gaggcagctc agcgagcttt ggagaagtgc ctagtacccg ttccatatca
     1321 aagcggactt cgatattccg gatgctataa ccaaccacca tgagccaata aagaagtttg
     1381 gcaagttctg gggcacttgt ctctgttaca ctagtctgca ttccatatca aagaaaaaga
     1441 tgagcataca acaaactgtt atgtctacat ttgcatatac ttaggttttg caggctttgc
     1501 tatcttatta ttagagacat aattaatacg ttcgtcttat ttcacaaagt cttaaagaga
     1561 atctttgtta attaaatttt gacacttctt tgtaggatcc catgatttat aagtctcaat
     1621 agttgataac taatctgctt tggtcaaaat aggcacatgg aaggggaagt tttgaacaca
     1681 cccttcatac tagaagatct aaggacacac aagttaatca tattgattga agtgaaaact
     1741 aaatattttt gttttataag tgatatttca acatccttta catgtacaca agccatgcct
     1801 gcctgaatga ttttagaaac ttagcagaaa tgaatcatga cctgaccagt gcaactgata
     1861 ttttctttta taaaagtgaa agaagcagta tcacaaatac atacaccatt aaataagttc
     1921 caataaaaat gttatacctt catttgacta ggatctgaaa cagctaagag acgcttaatg
     1981 aaagaattca tggcgagcac aacatcttct ccagctgtac tggttagctc ctgcaaaatc
     2041 tcagagtaga atgaaaatga ataaccttct ccattaagaa ttaacaattt tatataaata
     2101 agtacacact aaattactag gttatatctt gtctatccat gcagttcaag atttgtgaaa
     2161 taggtattcc tcatctatag tagtcatgta aaatcagaat aacgaataca aaaagaaaca
     2221 ccatttaagc aataactact tacgctaaag catcctggaa tgtacaaata ccctcccacc
     2281 tacattaaac catcttagaa tgttcaaata ccctccccca attcaagcag caagcatgct
     2341 aaccttgata ttttgaggct caagagtctt aagatattcc aacagctcat tataaccatt
     2401 accagatttc ctttccattt gacgattcaa ttcctccact tctgcttcaa gtaactcgat
     2461 atacttcaac gcgtctattt tttcaggacc tgtaacatta ttccacctta tgacttctcc
     2521 agtcaccttt ttctgggtac cagatgcata atctggtgaa tcctgaacag tcaaaagagt
     2581 gatagttact cctcagaaat attaattttg tgagaacagg gattcaagta gaagctctaa
     2641 caatggcaaa atgaacttca catatcaagc aaacggtacg catcttcaga tgaaccaaaa
     2701 ctaaaaagag ggaaagaaaa gaaagcagta ttattgtctt tctaaatgaa gggcatttgt
     2761 gcaatggata cttgagacaa catgatagca attgtacgaa gtcatgaatg taaaatcacc
     2821 agtaagacca tgatctcatt gagaacatca agtcgatagt atgatataat aattccaagg
     2881 aactatagct tcaacagcat ttgttttgag caactctgca agtagcaacc actctcaagg
     2941 atttaacggt cccgaaaata aggtgaagac tgaaagggaa gcctggttaa aggacatgtg
     3001 aagagtgaaa gtcgattcta aaacatattc aatacccaaa aagttattct tgacttgatt
     3061 ggcttgagtt tagaacaaaa taaaaaagga ataagaaatg taacactcta tcttccatca
     3121 gcataatgga aaaaagaggt aaatacaata aataagcaaa acatagatgc agggacaaac
     3181 tgaaagcctc ttatgaatag gtttgaaagc taaaaagcta atacaacctt tttcctgtaa
     3241 ttcagtcaca attctattag tgaaattgtg atttttaaac tcaaaagaaa tttcctattc
     3301 caaaacttat atggaaaagt aagagaaacc agaaatagct ttacgaacag attgatatca
     3361 ttttgccttc catctcttgc attagcacag caagttgcct acctaaaata agacaatgga
     3421 tgatctgtag agagaaatgt ctttaaactt tcattttcct gttttgactt tttactattt
     3481 agtgttaaat gtcttttatc ttccaagtga tgctaagaag tttctactcg atgaaaaggc
     3541 atgagcaact ccaaaacaac caagacaggc tgaagataac tatctaaact gaaaatgcta
     3601 cattaattgg cataaaaaga gtaactcatc cagtcctagg aaatgacaac aaaatcaatt
     3661 agttggaaat agcacacact agagagaact taccttttct tcctgtgctt caggaagggc
     3721 agcctgttcc agactttgtt gcagttctaa ccgaaattga gcattcctaa acatatatcc
     3781 agtcatcaag acactataca taagctgagc aagattttca gcgacctaag taaaagtcaa
     3841 catcacccaa aatcatcatc agctccagag atgacatata cgtccttagt caaagaatgt
     3901 ctcatctcat atatcacagc ttgcaagcat tgagatcata gccacttacc gtggttacag
     3961 taatggcgaa aaattgtgga ggtaatgttc caatcatgtt tgtcactgtt tggcgcattg
     4021 cctcaactac ctagcacagt atcaatgatc aggatatgtt tacactagta ccttgaattt
     4081 caagttgtct aagctgtttc aggtacatgc actaaacaac aaaaagaaaa actatgcctc
     4141 aatctcaaat tagtcaagtt cctctataac cattccactc tatttgcgcc aattatgtct
     4201 gtttatcaac caaaaaagca caaacatctt caaagtacga aactttattg ctaatacctg
     4261 ttgtggtgct tttttcacga acaactccat gaattccggt tgtacatttt gcacatactc
     4321 cagtagaatt tcccttctgc ttttgtgctg caataacatt tactaaaatt gaaatctttc
     4381 tacctgctct ccaacactta gtcacaatat tgaactaaca tttcaaaatt ttatataaac
     4441 ggtagatgaa tacaacaata caaacactga aaaaaaactg agtaccatag agccatttgg
     4501 aggtttggta tcgttttcgt tgttattttg cggtgaatcg agggattgag ctctcaaagt
     4561 gaatttttgt ttgcgaaatg ttttcttctg gaagctaatc agagaacaaa gccgtcgact
     4621 tccggcagac gacgaagacg aagaaccata tgcctgtaac agaaacgttg gtttcaacgt
     4681 cagcgaggac attatcaatt gtgtttcttt tggattgttt tacgtgaatt ttgtttctct
     4741 tcctcgctaa aaccctatta tctccattaa cgataacaca cgaaaagctt attggaagga
     4801 gaaatgaatg gaagcgtcac tgtgagttag tgagtgatga ttctgggcct ttcgggtctt
     4861 ccaggtaggc ttctgatttg ttcttggccc aataatcagg tccactagaa atgtgataca
     4921 ttgggctttt atccattctg aaattttttt tgagagatgt ccaactaaac tattctgatg
     4981 tgtttgttac gaagaaaaat atattcctaa aatataaaag gtttgatcta taatttttta
     5041 gccgaaatct ctctttgtag tgtgtatcaa gttgtttggc taagtttctt gaatggtact
     5101 atatatttga ttgtttcttt gtgtgaatat aaggtatttt agctatagat atatactttt
     5161 gagtaggaaa gaaacaatta ttttatgctt tctttcattt ttgaataaaa aaattaggtg
     5221 aaatattaca taattgaaat cctataagag tatattttaa gagaggatga gtacacatat
     5281 aattagttcc aagtatattt tgaacatata gttaattcaa atatctttta taaaataaat
     5341 aaaaacttat aaatatatat ctttttaata ataaaaatga gtaacataaa ttcgaaaaac
     5401 cagagatgtg aagcaatagg aaatggaaat taaaaaaata gaattaaaat taaaaatcta
     5461 aactctaaaa tagaatacat ttccaaaaag acacaagtat tatgtgaagt tgccgggagt
     5521 gtattagagc tgcagttgaa aagttgcaaa atatcaacaa cactttaaga tctgcaaaaa
     5581 agctatctaa gctgcgattc aatgcaagga ggatcaaatg gaatcggtta tggcctcaaa
     5641 tatcaggtta atcgcaaact ttttttcaca attttcatat ttttttcgct taaaccctaa
     5701 atgatgactg atttagttcg tgtgtctgtt caggcacgat gtatcgccga tgtgaaagct
     5761 gatacggatc acaccagtt
//
LOCUS       scaffold2201_50977-58789   7813 bp  DNA
FEATURES             Location/Qualifiers
     source          1..7813
     mRNA            join(1001..1199,1314..1407,2140..2199,2475..2576,2969..3045
                     ,3419..3542,3844..3908,4628..4697,4970..5045,5686..5776,637
                     8..6813)
                     /gene="g4.t1"
     CDS             join(1086..1199,1314..1407,2140..2199,2475..2576,2969..3045
                     ,3419..3542,3844..3908,4628..4697,4970..5045,5686..5776,637
                     8..6503)
                     /gene="g4.t1"
BASE COUNT     2338 a   1268 c  1368 g   2839 t
ORIGIN
        1 tgattaatat ttcaattaaa aaaactcgaa tgcaggtttg tgaagggatc cgtgagttgc
       61 tccagattcc accagaacga gcttactaag gtgtatacgt cttaaattgc taaagaagag
      121 gggatttacc gcgacaagag acccaaaaag tgaagaacaa agcaaaacat aatcttctat
      181 ccattgaaag agctgtgcag attttaaaat cctttacacc acctagtgac ttgtatattt
      241 gtggtcaatg ttagtgtgtt tctgtaaagt tttattttgt tgagatgcag taaaatgagt
      301 tagaggcaga ttcaaccatt gatgtctgac cctcatttta tattgttcat ttttgtggtt
      361 gagttagatt aaatgtccat atcgtttcat acggaatcat tgtatcatga gatcaaattc
      421 actgtcaaag ttaaattgta cggggttatc atatcatgag atcaaattca atatcgaggt
      481 taaattttac gggattcttg tatcatgaaa tcaaattcat tattgaggtt aaattttacg
      541 ggattcttgt atcatgaaat caaattcatt attgaggtta aattgtgaat tcttttcatt
      601 atctgttgta gaaagaagat caaaccaaca aaagaatggt atattaccaa atagcatagc
      661 aaacttacgc attgaaaaat tatttggttt tctagcaccc ccacgtcttg actagagaat
      721 cagtgttcca cgtctttggg acatcaaaag cagtaagtta attgttgatt ttttgttcct
      781 cactctcgta taagttaaag tagttcgttc cattcttagg gaaagatcca cttgaaagac
      841 tgaagtagta ttttcattag cttttcgaat ccaactctaa atactaggaa tcttttggtt
      901 gttcattatg aaaaaaatta ttaatgtatt aaaactaata tcgataatgt tttaaattga
      961 taagtaatat acatataatt atttttctgt attactaata actacataac tagtgaaaat
     1021 atattctaaa gtttaaacta agaatatact ttttattaga atggtaccct ttactagggt
     1081 gaggaatgga cttgacattg gcatcactaa tttcggcgcc aattccaaat ttctgcaaaa
     1141 tctcttcttc ttcttcaacg ctattctgca gaactgctcc tttcttcttc catccagtgg
     1201 taaagttccg ttctttcctt caaaaaccct acacccattt atctcttctt gtagttttct
     1261 aatgctttgt atctttacac taatctcact gtataatttt atttgattat cagaatagtt
     1321 ctccgcctag aggtttttcc tgtgtcagaa agagttacat ggcttggtgg gaaggtctcg
     1381 atgaagcccg tgttcttatt gcaaaaggta cttcctttaa tagacatttt ttttgtgtgt
     1441 cctatgttga ttacaccttc attatgtttt gttagcagaa aaggaagaaa ctttcaattg
     1501 ggtattatgg ttcttttttt gtttgtgagt gttcatttgt atctcttggc ttgagtttgt
     1561 gtcttttttc ttactgctgt ttatcttttg agattagaga catagtacta tgttaattac
     1621 accttttttg ttagcaaaaa agaaagaaac tttctattgg gtacaatggt tcttgattct
     1681 tgtgtctgga ttgaataatt acacaccata ggaaatcggc tttgcctgtt atttggtggg
     1741 caaattgagt tcgttatgtg tgcgatattt caattttttg aatatcttca actatttgga
     1801 atctaaagga gtgtcttggg catgtatgtt actgctgctt aaggttcagt agctacatgt
     1861 aagctttatc tccaaggatg gagatggata ttgaagattt caagacttgc tggttcttcc
     1921 agatatgtcg ttaaactgat acacttatca tatagtcgaa tcttgattat ggaaataaat
     1981 aagtcttttc gaaaaaagaa agaaagaaat catcttgaca tctctcttgc tgtgttgctg
     2041 gtacatggga acaatgatat gtcaatctct tagatacagc tctagaatct tctatactca
     2101 cttgaatgaa atatcaagat tctcactttg acattacaga gccttctaag gatgtgaaca
     2161 aggtagagca gcttttatcg ctccgacatc caaaatctgg taaatctctg cacttttcat
     2221 gcagctgctt gttttagatg tcttcaatta tgtgtatttg tttacttttt tcctatggtt
     2281 ataatgcttt catggcagtg gcttgagata ttgttttttt ggatgtatct aaattgctat
     2341 aggtcatttt ttgttaacca ctctaacctc ttgctgattg ccacattctc ttgtgggaac
     2401 tgatttgcca ctatgattgt attaatagtt cagtagcatt gatataattt tttaaaaatt
     2461 tgcttttgtg acaggaaatg caacatgtta cctttgtgtt gatgaatctc ttcaagaact
     2521 tcactggttc aagcaatctt atgggtcttg gttccttggg gattatgtat gtgaaggtaa
     2581 atattcgtct gatcttggtc taaataacct ttccaaaagc tataaatccg cacttgactt
     2641 cgtggttcat aatttttctt gatgaaccaa tctcttcaag gtaatagttt actggaatta
     2701 aactatatgt ttacaaatga taagtgtgta ccatctcatc taaaagttta agcggttaga
     2761 gagcacactt ttattttatt aaatatatct tcaacatctc aatttgcctt ccattatctt
     2821 atatttatcc tcttgtactc tttctagaga agcctattgg ttatatcttc tactctttaa
     2881 atccgtcaat gctattagtc ttgatttcta gaggaattgt tagtgctttc ttggtagttt
     2941 ttctgtactc atttatttct caaaacagat ggtcgtttgt atactgcaac tccagtcgat
     3001 ccagtttttg ttctgttgcc tatttttgat gaagcaagaa tgaaggtatt aatttctaac
     3061 ttctgagtga tttatctctt ttaagtttcc tatataaaca aactgctagc aaaaagttta
     3121 tagtagagaa gtgtaatact tgaaagtgtg tatttcacat gcattgttgc tttatatatt
     3181 atttattgag aaaaggaata gcttgtaaac tactttaatt tgactgtaag aactgtctac
     3241 agtataggtg actctattac tctctttctt ctgaatgact acttaagatt cagattatct
     3301 tctttcgctt ttggctggtt gagtttcctt tgctgaatgc accatttgca agagacacct
     3361 gtctgccact tgacaaactg gtttctaatt gcttttttgt ttattgtgat aaatgcagaa
     3421 aaatgatgat ccaggaaagt ttaggcaagt ggatgaaatc atttacgttg taggctatcc
     3481 tggatatcag catctttctt ccattgctga gaactgcatg caagtggttt gtgatgtcaa
     3541 aggtgataat atactgtcat cctatctcca gttttctttt tggtcgatgt atgctagatg
     3601 gcatgacatc tcatatttta tggagtattc aatagatatg ttatccatgt atctgactta
     3661 aagttgtttg tcaaataaag tgtaaagaaa aacatatgaa aatgttattg aaatctaaca
     3721 tgatgtaatt cataaaacat ttgaagctat aacatttact tttgggttgg tggtgaatgt
     3781 ctaatccaag ttaattaatt cttaatattg atgtccatcc ctctcccttg attttgtcca
     3841 cagatgtagg aacgacaaag tttttcaggc ttaatgatga gaaggtgcta aagtggttat
     3901 gcttgaaggt cagacttcat ccctcacaat cccatgtatt ggtggttttt ttgctctgaa
     3961 acaatgtgct gtgatgatca tgttctagca ttcagagtaa aaatcataac tttttggaaa
     4021 ttagaagttc aagagttctt gtgattgact ctccggtatc tgatctttcc aatctgtaaa
     4081 aagtatgaaa atccacttat aacttgttcc agttaatggc ctgtaatagt ttagcttgta
     4141 gatggatctc ccgttggtta tatctacatt gagttctgaa gatggtccaa tgataagtat
     4201 gatgtagtcc acatagttat ataagaaatt tgcttccaca tgatctggct gccactctga
     4261 tccactgtag tgtaagtgta cttgattatt tgctatggta taactttcta cctgccgaaa
     4321 cagcttagcg ccatagtgca tgtgttatca tttagcgcgt acttggattt tttcaaatgg
     4381 aaatgatgca acttgggtgt aaaataacta agtcatttat ttccaaaggc caaagggaaa
     4441 ccaaccagag tcttacataa aaggaactaa taatctcttc tattttgagg tgttctttat
     4501 attttggtag cgtcttgtaa agtcttctct gtctacaatg gtctatccat cttacagatt
     4561 gagtagcctc tcagacacaa ttttcattat gttcatgtct ctattttaac ttttaagata
     4621 tttgtaggta atacaattga agaagacatt gttgacactg gataagaact atgctgctcg
     4681 agataagaaa gaaatatgta cgtctccttt tgaataatga gttcgttaaa ctttttatcc
     4741 tttaagatta tgattctcat agccaattat gtccttcaaa gacatttttc gcatcgtgct
     4801 ttgtatgaga aactcttcaa gtatctttaa tgtatccttg gtttcaagaa ccaggaaaca
     4861 agtttgtttg gccaattcag cgcacttatc atcttaaata tgtgatttgc tgtcacgtcc
     4921 atatgaaagc taaaagatta tgctaattaa tgctttttga attaaacagt aactgatgca
     4981 gtatctatag ttggagagta cttgaaggaa gagccttggt tgaagctcct ctgcagcaaa
     5041 ttaaggtata tcctttaaca gataaatggc tgactttttt tctgattgtt tttaagttat
     5101 ttgtctgggt atcgttagat agaggttatg cttttacaca tgcaatgtga gtcgatgcag
     5161 gcaaacaact ttcaggactt attctcttat tacatgctca gtgttatgaa taatgttagt
     5221 tcacatttcg cttctgaatt aactatctaa tgagtaaacc tccatcttgt tttcataata
     5281 cgatgagttt tcttgggaca aatttgaaga tgaattacca atatataaag atgatttctg
     5341 gatgtatatg tttccgacac taaaaatcaa ttgtaaaatt cggtattacc atgtttatgc
     5401 atctgcttta tggctagcct gcaatatgct gttgtatgag ttacaattca cggatggact
     5461 ttctggctta gacaaggggc ccggctggtc ttgtttacgg gttctatgtt cctagttaaa
     5521 ctaatttcct cttgatgcta actgagagta cgttttatat cagtggtggc tatgtggtaa
     5581 aaatcccgtg tcttctcttt acaagttctc taattgtttt gaagatgtaa cattaagttc
     5641 tcctttagtt taataaccat tttattgtta tcattatgat tacagcatag acttgcaaga
     5701 ggacacaaaa gcatcaaatg ctgaaatgca ttcatcacca atggataata gtttcgagtc
     5761 cttcaatcac gaacaggtaa gacaaccact attaaactgg ttccgatccc atgacttggt
     5821 gattagtatg tattttctac ggcaccagga acaaggataa ttaattgtgc cagaatatta
     5881 tcaccttgtc ttgatgcatc atgagaaaga tcaaaattga atcttacggt tcgccgtatg
     5941 tttctctccc aggcctagcc tactgtaata tttgttgcaa tttatgtttg ggcgaagcct
     6001 acatgtgcat caagaactca ttattgatgt tagggattct tcttttccat ttgtttactc
     6061 cttgggcaga tgaaggattt ccagaaagtt agtctgtaaa agatacttgt atatgtattg
     6121 ttgatgcaca cagttagtct gtaaaagata cttgtatatg tattgttgat gcacacttta
     6181 aatagagaaa tattatattg cttcggcaat gttatactct attagcagct tagtatgctg
     6241 acgtagcagt aaacaaatca taacagatag ccatgaactt gtctattata aaatataaga
     6301 ttctgcttaa tttatttact ttccagtttt ttgtttgcaa tgtgcatcac tcctttttta
     6361 tatttcgaaa tcagcaggag ggaaagagtg aaggtcagga gaagactacc aggaacaaaa
     6421 gacagactaa aaagatcaaa gtggaaacca actctcttaa tatcaaagac atgtttagta
     6481 gggctactag gcggggaaaa tgaagagtac aaagcagcag agataagagg cttctcggag
     6541 caaggtatta cgatttgaat gaatcagatg gcttagtctc ttagatctgg tgtcgttgct
     6601 gctgctgtaa acagacggta tctctatcct ctttactgtt aatttcttag tgtccctgca
     6661 aaaccagctg taaatgccaa gtgtatgagt tttgaaatgg agacaattta ttgctcttat
     6721 ttcattttac tagtgttagt gttagaaact ccgcaatgcg cggatgaccc aactgcagaa
     6781 tttcattatt attaatacat agattgggct actggtgaac acaattagga tgactttaca
     6841 tttagtcgat tttcattgct aattaaatca taaattaact cgtgatggaa atctttttca
     6901 aatctttctc tataaagtcc aagaataatt atactctatg atctatttgt tatcctatat
     6961 attatggagt atgctagaat cactaaatgc aagatgttat acatctaatt aattaagttt
     7021 gagtagtctg attgtgtaaa tattttttaa aatgattcca acctccttcc cctatatata
     7081 gacacacata tatcattttg ccaattaaac tatgtaaact aacactattt ttattaattc
     7141 tattcataaa atgagtgaga aaaaatcatc accaattgtg aataataatg aagaaataga
     7201 gaggattata gagaaactgc ccaaatctga tcatatttgg aataactctc aactttatca
     7261 gtgggaaggg ttttggtcca ctcttatcat tttaaaggca gccattgtat tcaaggcaac
     7321 cttcaaatca gaacctaatg atgttctctt ggcatcttcc atgaaaacag gtttttatta
     7381 attaatcaat tgatttgaat ttgattaatg aactcatcaa gtattttatg ttcttgtggg
     7441 aaaatatatc tcttaggtct acctttcatc aactatatat ttttgtcaag cccaaattgt
     7501 aactttttac atatcaatga tcgactaaaa aaacaaaact acatattttc attctaatgt
     7561 ctaatgtttg tcttaaaggt acaacatggc tcaaggccat atgtgtatcc atcatgcaag
     7621 ctggtaataa agaggaagaa gaagaagacc ttttagttaa ggataatcct catttctatg
     7681 ttccaacaat agaggtcatg gattattatt caaaacctct aactcatgat ctatacacaa
     7741 tgccctctcc aagattattt cacactcatt taccttatag agttttgcca gattcaatca
     7801 aaaattcgaa taa
//
LOCUS       scaffold67_96088-102678   6591 bp  DNA
FEATURES             Location/Qualifiers
     source          1..6591
     mRNA            complement(join(1001..1633,2856..2988,3078..3167,3779..3991
                     ,4732..4822,5251..5430,5530..5591))
                     /gene="g4.t1"
     CDS             complement(join(1516..1633,2856..2988,3078..3167,3779..3991
                     ,4732..4822,5251..5427))
                     /gene="g4.t1"
BASE COUNT     2314 a   1178 c  1077 g   2022 t
ORIGIN
        1 tgacatatgg gatgaatact ttcacagtca tctacatgct gtgggttact ttttgaaccc
       61 aacccttttt tactcgagca atttctacaa tgatgtggaa gttacttgtg gtctttgttg
      121 ttgtgttgtt cgcatgacag aagatcgcca tatacagcat ttgatcacac agcaaattga
      181 tgagtatcgc aaggggaggg gcacgtttca ttttggaagt ttcaaagata aactatcaaa
      241 tatatcccca ggtggtatga tttatacatt ttctgctatt ttgatcatgt tgacttataa
      301 ttcatatatt aacctgtatg ttatggttgc agcactttgg tggtcacaat atggaggtca
      361 gtgtcctgaa ctgcaaaggt ttgctgttcg aatacttagt cagacatgca atggtgcttc
      421 acattatagg ctgaaaagga gcttggttga gacattactt acagaaggga tgaacccgat
      481 agagaagcag aggctgcagg acttggtatt tgttcattgt aatttgcaat tacaagcttt
      541 cgatccagat ggaagcaatg acgatacaga taatgttgtt gaccccatgg atgagtggat
      601 agttggaaaa gggcctaatc tggggtctga aaacactgaa ttgacatgga tggacttaga
      661 attgggaagc agaaatggca aagggaaata ttgtgttgaa ggacctataa ttcatgtaaa
      721 gaaggaagag gaagataatt ggtgatagaa taacaaatgt aatgtgaatt ggcaattaag
      781 tctctctgtc tatgagttat gtccagtttg tgatagttgt taataccatg acaattttga
      841 atctttgtga ttgattttga catctttggt ctcaattcat atttgttttc tcatatactc
      901 atccttttga tttccagata tgttgatgaa aaatcatgga gtcgatgaga tatatatcat
      961 gaagcagaat acagaaacag tgcaatacat aaccataggg aagtctcaaa atacttgatt
     1021 atgtatctta cacaactgac actagtcgtg tgaggtttct ttttgcctca caaaagagtg
     1081 gacctaaaat tttcagaagt ccttctggct cactgtatcc ttacattatg gataacaagt
     1141 taaccaaatc atcatgaaca atagcagttc agccacaagt gataagcaca gagttcatta
     1201 gatcaaacag aaatcgacaa cattctgaaa cttctgggga actgaaaaat gcattgtata
     1261 atataaatct catattattg aagacaacaa tgtttacttt aatgccagta gactaacaaa
     1321 taccttatag aaagccaagt atattcctaa tttaggatca tggtatacca ttaaactgca
     1381 atagttttct tcaaataaat gaaagctgga tatcaaaaaa aaaaatctca gatatcgtat
     1441 aagacctaaa gtactctaaa tttccaccga atgcaatgtt caatgctcta acaacagcta
     1501 gacgttcaaa gagtattatg ccttgacttt cttgtattgc tttatctcct taattattcc
     1561 atcggtaagc atgccaacgt cgttgttctt cccaaaaaac ttcacaaatt ccattttagg
     1621 atccataaga tacctgcaaa ttgaatcatc aacctcatca aatttccatg ctatagtaac
     1681 atccacatac tcttttttga aagtagagcc attgataatc caaaaccttt tgttaaaaat
     1741 aaatatagac cctttgaaga gatgtcataa gatttcaact tctagaagac ataaaatatc
     1801 tcaaagaatc tctttaggct ggaacttcac atcaagatgg atcataacaa tatttcgcat
     1861 gaaacccttg atatggtaaa agcctcaagc atttggacat gatttagttg aaatttgaag
     1921 aaatgattaa ttgaagtcta aggcgaaaga gtaaatggat ttgctgttgt ttggacatgg
     1981 ataaaaagtt aaaaagttcc gcgagaaaaa aattgaagtg ctcctacaac tctacttttc
     2041 aaacaaagaa ccaaattgat aaacaaatac ttacatgaat tatcttcaaa tattctaaat
     2101 cgtagtcacg gtcaaaaggt gatttgtcca ttgatttatc aactaagtgg gctaaggaga
     2161 cagtttctgc cagtaaacag aaatacaaac tactccctcc agtccatatt atatggtgtt
     2221 tttatatctt acatttagtc caaaaatgaa tctttcacat aatcaagaag atatcaatta
     2281 ttttttacca aatctaccct tatcttaaag ggtatgtcaa agctaacacc tctttgagct
     2341 cactcgccag ctaccacttc caacatcaac catatttcca ctccattcca catataagtt
     2401 acttttttat ttagtggtct ccatcaggaa atatccaact ctacaagact ttgatcacac
     2461 agataggtcc taaagcaggc atacttttga agtgatcaaa tggaaactga aggctacaac
     2521 cactataagt agtgctttcc agatggaagg ctaatgaaaa ttcataccac tgtaataaag
     2581 tttttttctt atgcttactg tttatggtat taccggtata catgtataaa tctgaatgat
     2641 ccataaatat gtgaatgacg tcatctaaag caccatatta tatatcatta aaggtgtttg
     2701 aaatttaaaa gactatgtat gcaggatata cgaccacttt gcagaaatat tagaggtgtt
     2761 cccgtgttga tacaggttgt agatattgaa cttgcaaggc aatcagaact gacaagtgca
     2821 atcatattag aataagaagg acaactaaaa catacatgac tattgagtga tcaacaaggt
     2881 agtctgagcc ttcttcttct gtcttcatat agtaaacccg ataagcacgt gctgttttct
     2941 ttatttcttc tgggctacca gtgagcccaa tcaagtttgg gtggaactct aaacattgag
     3001 tgcaaaattg tcagttgcaa cattacaagt atatctaatt aatgcacaat atataatcag
     3061 ttctatctga aacacacctt taacatattc gcctacttgc tcaaccgtat ctctttcagg
     3121 atcaactgag ataaatacag gtactatttc aattccagac gtctcctctg catattgaat
     3181 aaattataaa ttagaagatt aatccatctc tgtatgctta aattaaaagg aaaaagacat
     3241 catatgaaag ccaaagctta taacttgtgg gcttttctct cacaacaaac tggaatcata
     3301 cagtcaatag ctgccttatt gtagtctgct accacactag ctaacaactt ctccccttat
     3361 gtagctgaac gatcaaatat tccctttagg agaacattaa accagtttga acattttcat
     3421 acacaaaatg gagtgacaat tgaagcacgc acaaaggata cggttagagt ttatgcactt
     3481 catactctta gttgacatga tactaatatg caccatcagt ttttcttcac tgatacaaac
     3541 attgacaatt ggaatgtcct tttagttctg ttattattgc ctacatctga ccaaacaaat
     3601 tggtaatcaa gtctggatta aaacttggat aattagacat taacttgaaa ggcaagagga
     3661 aggataaatg taaaatggaa tgaaaaacta atgtcagata ttgacgaaat gatcaatcac
     3721 aataaccatg caaaacttca tccattttta tgcacagaac tatgatgaga aggcttacta
     3781 attatatcaa ctgcagcagc gagtttttgt agctcatccg gacatatatc tggacagtga
     3841 gtgaaaccaa aatatacaac tgtccacttg ccaaagaagt ctttctcagt tactggtttt
     3901 ccattatggt caataagact aaacggacca ccaatggctg cttttcctac tgaaggtcct
     3961 tgctttacag aagttgaggc attggtgata tctgtaacaa taggtaacaa ttttaatcag
     4021 caaactagaa tgagaggaac taagaggcaa ggcaagaatc atgtggtagc ctatgatctt
     4081 ataatcttca aaaaaatcag cacaaaaaac ttaaggcttc ctgaacaaaa gaaacaaaag
     4141 ggaagagtaa tatattggtc cttgacttta ttatgtgttc tttcctttca agagcacaaa
     4201 attttagttg tggatcaaag aacaagcaaa ataagagatt ttgcagcaga ggcccttata
     4261 cacatgacaa atagatagat gctaaattat tactccagaa gtgatgtgat tttgttattt
     4321 aaacttatat ttgacaaaag gaacaagcaa aagtttcatt ctccaaaaaa acaatgaacc
     4381 aagtaaagtt gacttttgaa atccattgtc aattactgac tctacattcc aacatatctg
     4441 tctacacaca cacacaacca ttgtcgcact tatacttgga gcgaggcagt actacaacca
     4501 gagacctaaa tgcatacata cggataggta actagcagcc taatcagaca cgtgccatta
     4561 taaatacaaa ttaaaatgta agaaattatc atcctccaaa gtgtttccaa acccaaagtc
     4621 taatgagccc ataaaagtct actgataagc tgcgtttcac cgatgttcct acgtgattag
     4681 cctaccacag ttcttttcct aaaactaata caactcacca tagtaatcta ccttcaatat
     4741 gtcgtttctt ttccctgtca taatagacaa ccaatcctgc tccagtgcaa acaagtaaaa
     4801 agaagctcat ccatgaaaca ggctgcaaca tcaaatatta cctatcaatc acagactcta
     4861 aggaacaaca gaaataaaaa aaagctttga gaccctacta taaacaggtg aagttgcatt
     4921 tgcgtccata ctattatcaa aatagaactc gcaatcacac aaaataagca aaaagtctgc
     4981 agcttatatc caacaatacc caattacttc agcaaataac aacagctcta tataatcaaa
     5041 atataacctt tgccaaaaca taacaaataa catagcccag atacaagtgt taaactgcag
     5101 gttttcaaaa aaaactacct tcagactgaa tatgcatata tttactaatt ttgcataaat
     5161 taggaactaa gtgataaatt atttcatttt ctaaactgaa caagtaaaac ggaagggagt
     5221 atatgtttgt gaatacagaa aagaacttac actaccccga atagactttc cctgtttagt
     5281 cttctgagaa ccaccagagc tctcactgtt tccagaatta gttccggcag aagatccacc
     5341 tgacccggaa ttcgattgat tactagaact cgaggtgcac agaaacctgt aagaaatcaa
     5401 cccattttcc aatcgatcca aacgcatagc ctgtaatcaa agaaaaagaa acccattaat
     5461 ccgaaactag aaaaaaagac aaactttatt agaatgaaaa agaaaattga gtagaaatcg
     5521 aagactaacc aatggagaaa ggggtaaaga tttggtggtg gtgggtgtat ttgaaagact
     5581 ctgtaagaga tgaaatgaag gctttgttga acggcatttt tgggaagaaa ttgagtgata
     5641 gagataacga atatattgat ttcttgatat tgatttcgcc attgatgttt gtagatgaaa
     5701 gctttgtttg aaaagtacaa agaagtcaaa aaccctacca aaaccgcagc ttttgatttt
     5761 cttgtggtta tttaaatatt aaaagtaatt cgaaaatgtt ttcttttttc tatttaatgt
     5821 cccatattta cactgaaatt cgagtaaatt tgagttcatg tcaaaaaatc ttacgtcaaa
     5881 atttggtaaa atatagtatt atagatgatg tatgaagagt aaaatataac atgtcaaaat
     5941 tgatttcaaa gaaaatcaag ttactgtatt atgaaatgtt ataatgaatc gttattataa
     6001 caaaatttag cgatcgttat ttagatgaga aagtaaatta attatgattc tgttctttat
     6061 ttattcaatt gtaaaacttt aattaaggac tcgtttgatc ataaaaaatc attactttct
     6121 atacaatttg atgagcttga gtttcaacaa ctttgaaggc aactttcatt tactttgcca
     6181 tattgattca atgtacttta caagaaattc atacaatttt gcaaacaaaa aacaaagtat
     6241 gttttttttt ctaacatgag agtgtttaca ttcttttttt cttgttctct cattagtgtt
     6301 gttttttgct acaaatatgc ataaagcatt ctattccaag tatctggaac tccaggcaaa
     6361 caccaatgta tacaatctgc aaaatgtgaa ggatctgctt tctgtttatc agtcaacaat
     6421 ttgcctccta attcaccgta aaccgaagca tgtccatcaa ttctgtactc agataattgt
     6481 gttatgttaa gaacagtaac agcaactttc atccttccta ttacatcaac tactgccttc
     6541 attaaatctt tgtttgaacc aactccccag tgtcccttct tcatcactgg t
//
LOCUS       scaffold1087_31168-37168   6001 bp  DNA
FEATURES             Location/Qualifiers
     source          1..6001
     mRNA            complement(join(1001..1052,1113..1155,1299..1314,1626..1642
                     ,2039..2088,2544..2682,3020..3081,3206..3344,3811..4294,441
                     1..5001))
                     /gene="g3.t1"
     CDS             complement(join(1047..1052,1113..1155,1299..1314,1626..1642
                     ,2039..2088,2544..2682,3020..3081,3206..3344,3811..4294,441
                     1..4555))
                     /gene="g3.t1"
BASE COUNT     1999 a   1115 c  1072 g   1815 t
ORIGIN
        1 tattgtcaaa gctctgtccc ggtggttctt ttctttctga cagaaacaaa aatgcatttc
       61 cttattattt agcttttttt gtctcaagtt ttcactttgt cttggtaatt ctctgttccg
      121 tgaggtcgca agcattttct ttttggttag tgtgtcctcc atattatcct tcctagaatc
      181 aagaggaaga tacttgtgca gaagttttac atttactttt gtaatgcatg tgaagattgt
      241 gaaaatatat gtgcatttag cgagaggaga taaggagaaa atctttccag ctgcaattat
      301 aagagatggc cgatcgtaca gtgatcaggt tcttactctt caagttaatt gcttccttaa
      361 attcatttct ctgattgagc ttggtgtaac aagttggatt tgcaccagat atttagtgct
      421 gcagctgatg tccttagaag aattggtgaa gatatgagga tcatacaaga gttcatcgac
      481 cttggtgcaa aggccaagat tgcagcttca gaagcaatgg atgctgaggc tgctcttgga
      541 gacattcccg atgaattcct tgatccaatc caagtaagta ttgccttttt aactcaaaaa
      601 gtcgaatcaa gtagctccta aattcacgat agatagatag catctgtatt ttgacctatc
      661 tttgttcgat ttgcagtata ctttaatgaa ggatcctgtc attcttcctt cttcgaggat
      721 aacagttgac cggcctgtca ttcagcggca ccttcttagt gatagtgtaa gcctctgttt
      781 cttggtgtct ttctttccac ttacggggaa cattgcaatt tttcacgtgt ttctactggt
      841 ttacagacag atccatttaa ccggtctcat ctgacttcgg acatgttgat tcccgacacc
      901 gagttgaagg ctaaaattga agagttcatc cggtcccatg aactgaagaa gcccggggag
      961 gatttgaatt tgcaacaaac aaaaacaacc atacaaacaa ctgatacttc aaatttgatt
     1021 gagtaggatt tctctttttt ctgcttttaa ccctgatcat tgtattatat ttgagttcaa
     1081 gtgatcaacg gtaaaacatg tgttggtaaa acatagaaaa cctttttctt tttttccctt
     1141 tttgtatgga taattcttct ttttacttgt cagggtcccc aataactata ggaattttat
     1201 gttttataaa caaagggaat cttctgaaaa atgttatatt tatgttctcg tattttcatt
     1261 ctttttttgc tgtggtttct gggtatcgct ctgcaaaccg actagctgta tccactgggt
     1321 cccgctgttt taaggcagat gcaccacagt taattccacg gagcccagga gacacggctg
     1381 atttgaatgt tgttcagcct aacaaaaatg agttagttat cttttcttaa ttactggagg
     1441 cttagccaag atttgcttct tctttttttt tccttcacca atcgtttagc ttattttatt
     1501 tgagaggtta gctagagtat tttcgaaaaa agaaaatagg caacaaatat gttattaagt
     1561 ctttcaaaaa tggtgatata gttcaaacac agcgattctc tatgaaatta acaaatacaa
     1621 taaaccgtga aaccattgaa acctaaatat ggctgttcaa tgtagaaaaa caaagaacag
     1681 gagtgaaatt ttactataca taagctgcac cagaacgaaa cccaaacact cagcttttca
     1741 gttgttgaaa tgtctgggca tatacatgga ggacctgacg aataataaaa agggaaaatc
     1801 cagtcattaa aaatctaacc acaagaaacc aaaaatagtc atatttgaaa ataaagaaga
     1861 aaaagatgca agtatttatt tttgctgggg agtacctggt gctttgtgca aataggcaca
     1921 tcttccttgt gaactagttt gactgcttac tcaaagcttt ggtttaagct cagctatctt
     1981 tctttctgca tattcttgag caattctaat tgcattatca ttgtggcgca aagaaaactc
     2041 cgctagcaag attcggcttt cctcacgagt tagatcccca tggcatccct tttaatagaa
     2101 cagagaaaac caaccgtgtg agttgaatct ttgagatcat gaatagaaga tggctagatg
     2161 cttgtacagg aaagagattt taagcaacta agatcaacta cgcagtgacc ttcattgacc
     2221 acagaaggca caccaccaaa gttcagaatt ttccgaagta caataggttg atgtcaacca
     2281 ccaaatttgg aacaggttca aaagatttaa caccgtagga gaagtgtggg aactcaattg
     2341 ttatgacaat aagagaaaaa acagagcaat gcgtgtatca cacaaaataa gaagtaatcc
     2401 tagcgcatat attctatagt ttctccttca cattggatat gatccatgct cccctccatc
     2461 agaggagaag aaaattcgaa agggacagaa atggtatgaa ataagaatta agtgaatgtt
     2521 cagcagtaca acagagaacg caccaagcga gaagttctgt cacagacggc atggtgcata
     2581 agaaggccag cagcaacaga aacattgaac gagtctacca tgcctttcat tggaatactg
     2641 cagtgcaaat ctgatgattc aagagcctcg tcacttattc ccctacaaac aaaaatatct
     2701 tatctggttg tggtccatct cagaaaaatt aatcatagtc catccatgca aaaaaaactt
     2761 gcaaagaagc aaaattccta ttacctctgc tttaacaagg aaatagaata agatcttcgg
     2821 cacagagaaa atcataaaaa tagagaacca agaaaacaag aaagaaactg atttaaaaat
     2881 ctaacataag actggccgaa tattctaatg attacagcgt acatgtgaca aaatatagtg
     2941 ttccctgcca gcaggtagga atcgggtcaa agctgaataa atattcttga accaggtcag
     3001 tagagaatat attacctacc taagttcatt tcccacaaca attgcagttg ggcatgacca
     3061 gtccatatca tagacagaaa cctacaacag aaagacaaca ttaaataaac atctagagaa
     3121 agcaattaaa aaagaaacac aaaaatgagc ataccaattt tcacaccggc aatgcagtat
     3181 cagaaataaa agagcatcac tataccgtgt ccattccaag atgtgttgtt gcaatgcgat
     3241 aaccacgtga tttcaaaact gtgaagcact catgaacaga atcccatagt tcgatatcca
     3301 accatttctc agctcccatg ctgacatgtc gattctccct gtacctgtag gcagatagta
     3361 actatgaagg cacttgcaca aacaatgctc aacaaagcta attagcctat aaatactact
     3421 ctcttcctgc aaaactaaaa aatcaaccaa aaatgttgga gctctgacag gttctctttt
     3481 gtagttaagc cagtaaacca aaactggaaa tctttgcact aaacctttaa tcaacatgac
     3541 gattaagtaa accacaaaat gctttttttc tcccgctgat tatatccgtg agccggatca
     3601 aacattctcc ttttttaact ttccaaatga agggaaatta ttggattaag tcaagcgtgt
     3661 tgcctcaaac acattattgt acatcatgta tttgttaaaa gtacatttgt aagacaaaca
     3721 gatactacta aatctgacaa ttatcaatca atatcaagca atgagcatgg ttagaaacaa
     3781 aaagatattt tcacctaaag agctgagcac ctttttgagc tatcacaagc tacaacatgg
     3841 actgattgaa tgcccagtgc atcagctgag cgaaatgtag ctgacacatt gccaaaatca
     3901 ctcaaacctt caactaccaa acatactgaa tatgtccgat tctttaccgc atggcgaaac
     3961 ctctctttcc tcgaatccat tatatacggg gtcactgctt ccaatatctc cgaactactc
     4021 aaatacatac ttcccgcctt aactttatcc aaatatggaa accaacgctc ctgatgaccc
     4081 aggccttcgg tatcaagcct gcgttccatt ttcatcagct ttgagacatc atctttgttg
     4141 tacagtaact cctctactgt gtctttggat ttttcctccg gactttcaac ggcaacacgg
     4201 ggaactgcca tttcctctga cgtttccagt gaaattgctc cttgagttct gccatatcgt
     4261 cttgaaggat ctctacacga tttgattctc aatgctactc acaaatttca aaacgagaca
     4321 cgatagagat agagaacaag gttaatacag aagcgtataa acattgaatt acctgcttgt
     4381 atcattaagc aaacattaca aaataggtac ctggattacg agagagtaga ggcagcggcc
     4441 ggaaaaaaga aaaattggat gaaatgtgag aagagaaact tctctggtag ctgtttcgcg
     4501 tttgaaactg aaaacaggaa attgaaaagc gaactagggt tttgcaggcg ctcattgcat
     4561 gtgattcttc tctcacttac ctcactgcta ctcagaggcg gaaatggaaa ttcagccgaa
     4621 gattgaactg gactggacaa cgaaaaacgg aacgacgccg tcaagaccgc gttcaatttg
     4681 ggtcaatccc aagcccaact acattttgga catccttctt ctttatttag atgcgataaa
     4741 acatgagaaa cttatcagaa tatacccctt cgtccactag actagactaa acagagaaac
     4801 tttctatagc ctaattattt tctatagcta tagttttata attataattt gtagctacat
     4861 attttaggaa agcgagagag aaagcaaaaa gtgggagaga gataattgta tatgtatatc
     4921 gattaaataa tatacatatg tatttgtata tatggcaagc gagattgaga gaatgaggag
     4981 agaggcgagc aagagagggc agaggatgag agagaggtga attgtatata tatttcgatt
     5041 agataatttt atattatacg tatgtttgta aactttgccg aattatacat atacagatgt
     5101 ggtgaattat acaaactcga aatcagctca tataattaat gtatgatgtt agttgtgagc
     5161 ggtaattata gcaagctata gctatgatga gtaattaagt aacataaatt tgcttaaccg
     5221 cgtaattttt cctaagcata atacatatat tgaaccctaa acttggtttc aaattttaac
     5281 tttgacctcc aactttcata atgcacaaat aggcatttta actatccaaa ttttaaataa
     5341 acaaacacat gagtcctaca tgacaaaata cacgtaggac aaaaaatgac atgtaggatg
     5401 acatgtaaga catgtgtgtt tatttgttca agtttataca agtttaagtg agtacttagg
     5461 cacacccaaa gctgaagggc ataaatgtga ttcgaagcca agttaaaggg catatttatg
     5521 tattatgcct ttttttctaa taagaaaata gataactatt tttgtttgtt cagtttgaaa
     5581 ataaagtaat aacttattat tttacaccaa tttaaccttt gtatttattc tcaattcatt
     5641 tcctaacacg agtaataatt tggagtgata tgaatatgat aaaacttact ccattttata
     5701 gattattttt aaaggagtgc taagtccaat atagaaaagt aaacatgaca aagggaaatg
     5761 tgtttagtat tcattcaatt attttgttac ctttaaatta tgagtattgc cgcgtttata
     5821 gtggacactc tattccatat tgatcataac tcctgttttt ctaatttaat tgcagggtat
     5881 acgtaaatat ttgagttagc atttacataa atttgtaaac aaaatatgta atcaacatat
     5941 catttttagt aggcgtacga aaaaatatgt gcattcatca tccaacgtta ccatatgtag
     6001 c
//
LOCUS       scaffold4800_35266-42061   6796 bp  DNA
FEATURES             Location/Qualifiers
     source          1..6796
     mRNA            join(1001..1415,1718..1888,2746..2980,4219..4441,4554..4718
                     ,5425..5796)
                     /gene="g4.t1"
     CDS             join(1050..1415,1718..1888,2746..2980,4219..4441,4554..4695
                     )
                     /gene="g4.t1"
BASE COUNT     2075 a   1159 c  1210 g   2351 t   1 n
ORIGIN
        1 naagaaagct aaagtgtttg gtcaagaagt gaccttaaac gataatgttg aagaagtgaa
       61 gggcaaaatt gatccattgt tagtttcgcg tttatatgat gaatgggtta tgcctttgac
      121 taaaattgtc gaagttgaat acctcctgcg tcgtcttgat taattgaata gttattgtta
      181 ttattattat tattgtaatg attttcatca ccattattat tatttgttat tgttatcgat
      241 gacatttatg tagatgaaaa tgacaattca ttttaaatca tattaagatg acattgcaaa
      301 aaggttgaga taattgtcat tagtttagtt atggtcttat ggatatgact tattagttat
      361 ttagcttatg gatagttaaa acaattattt taatcttgaa tgtttcttaa aatataatac
      421 accctctagt attgaaataa taaattttct tcatctattt tgacaagtta gaaaaattaa
      481 tttaatttat ttttatcatt aaataaataa tcatttttca aattaattat acgaaatata
      541 taaaaaggaa ccatgtgagt tgttgacata aattgatgga cttatttcca caaggaaaaa
      601 aattccatat taatgaaatt gagatactaa aattaaaatg tgtttatgaa acttgtttgt
      661 tcattaagaa ccgttcattc tttgatcatt tttccttttt cctttcttct tttcaaccgt
      721 gcatatattt cgtatcatta aaaaaatcat tttatcatgt tcaaaaatat tatttttcta
      781 agatttaacg cttaaatagg aaaaagaatt gaaaaatatt atctttgtta gtaccaaata
      841 tatacatgta atactccatt ttgataattt ttttcccaat ttactttatt atcctaatta
      901 catctttggt ccctaaagta aggattatta tggttataga catcaactat aattttctct
      961 attttcaacc cctaaagttt tcattagaac cttaaagact agatgagata ggtagaagaa
     1021 ctccattaga ggtttatcaa ttagcagcca tggagattca gcaatttcct ccatttacta
     1081 tcacaccttg ccattttcac ccaattccaa actctaacca ccacccagta cttgtttccc
     1141 cattgaaaca gcaaagaaat ttgctaaaac taatccctct tttttgttct tcttctcata
     1201 gcaatcctgt tgtgcaagac ccaattttgc aacaagggaa tggttctttg gggaaaagta
     1261 gagataccca ttacaagaat tcaagaaaaa agagggtttt tttcttggat gttaatccta
     1321 tttgttacaa aggaagtatt ccttctttgc aatcttttgc tcattggatt tccattttct
     1381 tctctcaagt tagcctcact gatcctgtta ttgctgtaag cttcctctct gtgtacaact
     1441 ctgtttgttg agctaggaga tgagaaagaa aagagttgga gtgttagggg tggtatatac
     1501 tctataaata taatctttac ttattgattc accttattgt acctgatagt atttgtacat
     1561 gtttataata gtagtgtttg tcaatatgaa tacaaagttt aagaaaaagc tattgagttc
     1621 ggctgaatga gctagaacct tgcttggaag gtgtagatgg tagtatatga aagcatcatg
     1681 aactacatat tgttttaact gggtgattgt tttacaggtt attgatggag aaagaggtaa
     1741 tgagtataga agacagttgt taccttccta taaagcaagt aggaggaaat actggcatca
     1801 gttgcaaggt gcagtaaaat ctccacggag tacgattgaa aggtcacata ggctcatctt
     1861 ggatgttctt cagagctgca atgttcctgt gagtgaacaa tttcttcatc aatacttgta
     1921 gttttggttt actgatgcat ccttggaatc taactacttt agtagtctga agttgacgtt
     1981 tatcttttct aacaatttga gaaaggtctt ctattttttt gtgcatcaac agtgtaattt
     2041 acagatataa actacaatgt tatttctaac tggagatact aataagcatg aaccatgata
     2101 tagatttaat ttttccttct tgtcagagag aaatttgctt ccgaaatgtg agttgcttat
     2161 ggtgaaatgt gtcaagcaac aactctggag attcatatat agcaaaaatt gaatggaaca
     2221 atcaatacca gctagttttc tctccagaga acagtttctg aggcctatta atatcatttc
     2281 agctttaagt ttgggtggga acacatacag aaacacacaa ccgtattaac aacgagaaat
     2341 aataaattac aagcagtggc ctacatatcc agtacttccc ttatgatatt tttgatctta
     2401 gtattttcct gctaccttgt gcatctcctg cctcaggttt cacaatgatt gttgtattta
     2461 taatctatgt tgctcagact ctttagcaat gttgccaggt tcatgtcaga tcttccaaaa
     2521 agagtgcatt ttggaggatt cggcacaggt gtggcatcag ttttggagag tccgagcaac
     2581 gtacgttata attgcaaaca taaatatatt tttgggctgg acattcttgc tcagaatatt
     2641 attttttgat ctaaacagtc ttctatgtgt tgctcatatg tttttttgcg taacacaatc
     2701 ttcttagcat aacgagaagg gcttttgact aactgtagta tgcaggtagt taagattgaa
     2761 tcacatgaag cagatgatgt tatagccaca cttgtagaac aggttctaca aagggggcac
     2821 cgagtcgtgg ttgcctctcc tgacaaagac ttcaaacagc tgatatctga tgatgttcaa
     2881 attgtcatgc cagtaccaga gttcaataga tggtcctttt acaccttaaa acactatgtg
     2941 gcacagtaca attgtgatcc aaggtctgat ttgagcctga gtaagtatgt cacactcctt
     3001 ttaggtgtgg ttttatctta acttaagtta ctagttcatg tgcttattga agctaataat
     3061 atcttattca tagctgcaaa ttaagtcatt attttacttt cttgtaaggc agggtttggg
     3121 tgagatttag agaactctag ttttaagaga tccccgttta tattaaaagg taaattatgg
     3181 agaagtgaaa tgaagtggtc ctgaatagag cagaccaaat atagaggact catataacca
     3241 acccctgcta gtttgtgatt gacgtttcac tgattgggat atgaaaatta agagaggcgt
     3301 aagtaggaag tagttctttc cctgaagagg ggtaaaattg aaggtcagtg tgggaatttg
     3361 atcttggata aaatatcttt ttcttctaat tcttactaca tcttactaaa tatgttttca
     3421 taccaaatat tttgaaaaga tcttccattg atatgaacat atgttcaata catcagtaac
     3481 tctttattct tctcttttat cgtaccggat tcggtcaacc agttttgggt actttgacca
     3541 aaattgacag agaaattcag gacaactaca atgatttctg taatcaaaac aaaagctaac
     3601 gtgaaattga aaaaaatgaa gtaccctgta tacataaact tctatgtcag tcttttcctt
     3661 atatcacctt ctgtaaatct cctcttgatc aatattctct cctcagaata ccttttaaat
     3721 ttaccacata atgttctcat aatttagaca tgcaactcta ttcttagaca tttgaattat
     3781 ttttagccaa atcaccgcac ccctatcggt acctttgaat cttaaaatgt agatcatgaa
     3841 ggatctgacc tctaaatctg cacctgtatt ggacagctgc acccaagtcc gagcagctta
     3901 ggtcaagaac atcatgaaga ctaccttagc attgcgaaga aagtgcaggc ggcacttggt
     3961 aaaaggaaga acaaaagcct cttttgttgc catatagctt cgtgtgtttc atgctatcct
     4021 gttcttctta taaggcttta gcatttttcc atgtctgcac ttctggactt tagcaatatg
     4081 ggctagctac cgtaggggat gggtggattt ttgatgcttc agtatcgatg ctgttagaat
     4141 tatttaatca ccagttttgt tctcgagtgt ctgctgttat tatgttggct gctaactttt
     4201 tgtggttttc tggataaggg tgcatactgg gcgatgaggt tgatggtgtt cctggaatcc
     4261 agcatgttgt tcctggtttt ggtcgaaaga ctgctttgaa gcttttgaaa aagcacggca
     4321 cactggagaa tttacttaat gctgcttcag taagatcagt ggggaggcag tatgcacaag
     4381 atgcccttat caagtatgct gattatctgc gcagaaatta tgaagttctc tctctgaaga
     4441 ggtagcattt tcattttttc tttcttctct gtaacagcaa aagagttatt cagtatccaa
     4501 gccctttcat agcttcttac ttctaactag tgtaaatgga atgacactaa aagggatgtc
     4561 agtatccata ttgaggagca atggcttaat gagagggatg cgcgtaatga ctcacttgtt
     4621 ttgtccaact tcgtcacttc gctggaagac agtaggaatc ttaatttgga aaagagatcg
     4681 cattccattg gttgaaattg ccagaagaaa gcatttttgt gagtttcttc tttacttctt
     4741 tatttgttcc atttttattc ttcagctttg acggagtggc atatgaagta tcttctggat
     4801 agcaaagact gtaaaatgtc aaaaggtgta gtggaaggtc ttttagcttg tctaccattt
     4861 tacggtgaac atatatctag cctatattac caaaagaaga cattacctct agcccatatt
     4921 tcaatatatc acacatcaat ccagagttga ttttgctttg ggttgaaatg acaatatagc
     4981 gacaaaagat tctgttccag accttttttt tttaagtcgc tagtgttttt gatgttaaaa
     5041 tcagagcact aaggaggtgc tgtagctaca tacaaaaaga tgactagtga atattaaaaa
     5101 agttcacagg atgtctcgag catcattcta atctaaaacc aacaagctat caacataata
     5161 caatcttgtt tccaactttg ggtatgtttt tctacaaatg ttataatttc ttttacattc
     5221 tgaatgatgt cggagagctt gtatgatgtt gagtgaatta aaataaatta actagaaagc
     5281 cctaattaca gttaccaaat tgaaaagatt attttgtcat gaagaagaaa caatggaaaa
     5341 acatggacac cctgcaaagg aacagaaaat gatgaatttc atgttattca aatcctcaag
     5401 tgcttggtgt tctgttctat gcagtgtgta agttattatg taagctctag tgctctacaa
     5461 tctgaagaac gatgatcttg atgcttcagc agaagtctca aacgaaacca atagacgatt
     5521 acggaatttt gccagaagat acgaccagat gaaccagact gaatcgaaat atccaaatac
     5581 acagtgagta tagattaata ctctctattt catgtctatt tgtttcaata acactaattc
     5641 attttgcttc atgtatcaga tagaagcata cagtagaaaa cttagctatc attcctcttg
     5701 gacgaatcac taaggaagag acttctgagg tctaaaatgt acagtaagtt tgagtttctt
     5761 ttagtagtac ctctagaata gattcgtggt actattgtat gctccacaaa caacacgtga
     5821 ggtcgtctga aactaatggg ggcctgtgtt gaggtatctt cagtgctcat ctgttgtgat
     5881 gtaagaagat ggcaaagacc caacttgtat ccatatttta attcaatata aatcctattt
     5941 ggaccctcaa ttcaattcca ttcctccctg ttttcaccta atctaagtcg aatatacgaa
     6001 gaccactgta aacatttaac tttttaatac ctttctcctc actctttctt atttaacttc
     6061 attatcttgt atggatttcc ccagatatta tctttttatt ttcattttta ttgattttgc
     6121 tgcaatactt atttagtcag atttttcatt gatttgagga gaatcatcag aaattctcat
     6181 taatttcctc aagtttggta agaaacctga ggttttctat tcgcaggggc ggatgcacat
     6241 tgagtaaagt ttgacacagc tttagtggaa agttttaaca tttgatagac atataaaaca
     6301 gaaatgacat tgttcaaatg catcaaagaa aaagaaggaa gaagcatatt acgttgtgca
     6361 agccaaccag gatgtcgtca acgcccttct ccaaagcaat acaagttctt ctagatgttg
     6421 tttcatagcc atctcgcgtc actgctttca tggtgcctca gttaccatta tttgccatat
     6481 tgttcttcac acctgtcaaa aactggtcca aaccaaatag atcagcctca aattccacag
     6541 gtctatctct aggatcagtc ctctcagaag ttccagcaaa tgcattgtct ggcttagagt
     6601 gagtgatctt ctcctgttgc tgctctccgt aagtatcaca atcaacgtct tttttgggtc
     6661 tgtacagagt atactgtgca gtaaataagg ttttgtcata taggttgtag gcatcatcat
     6721 cagcaaatcc agaatccatc cctttctcct ggttgaacaa tctctggtca tacatcatgg
     6781 tctctccaca atctct
//
LOCUS       scaffold1571_19586-26647   7062 bp  DNA
FEATURES             Location/Qualifiers
     source          1..7062
     mRNA            complement(join(1001..1224,1497..1623,1787..1904,2055..2167
                     ,4515..4595,4736..4786,5020..5079,5626..5692,5780..5842,591
                     6..6062))
                     /gene="g4.t1"
     CDS             complement(join(1121..1224,1497..1623,1787..1904,2055..2167
                     ,4515..4595,4736..4786,5020..5079,5626..5692,5780..5842,591
                     6..6034))
                     /gene="g4.t1"
BASE COUNT     1952 a   1060 c  855 g   1771 t   1424 n
ORIGIN
        1 nnnnnnnnnn nnnnnnnnnn nnnnnnnnnn nnnnnnnnnn nnnnnnnnnn nnnnnnnnnn
       61 nnnnnnnnnn nnnnnnnnnn nnnnnnnnnn nnnnnnnnnn nnnnnnnnnn nnnnnnnnnn
      121 nnnnnnnnnn nnnnnnnnnn nnnnnnnnnn nnnnnnnnnn nnnnnnnnnn nnnnnnnnnn
      181 nnnnnnnnnn nnnnnnnnnn nnnnnnnnnn nnnnnnnnnn nnnnnnnnnn nnnnnnnnnn
      241 nnnnnnnnnn nnnnnnnnnn nnnnnnnnnn nnnnnnnnnn nnnnnnnnnn nnnnnnnnnn
      301 nnnnnnnnnn nnnnnnnnnn nnnnnnnnnn nnnnnnnnnn nnnnnnnnnn nnnnnnnnnn
      361 nnnnnnnnnn nnnnnnnnnn nnnnnnnnnn nnnnnnnnnn nnnnnnnnnn nnnnnnnnnn
      421 nnnnnnnnnn nnnnnnnnnn nnnnnnnnnn nnnnnnnnnn nnnnnnnnnn nnnnnnnnnn
      481 nnnnnnnnnn nnnnnnnnnn nnnnnnnnnn nnnnnnnnnn nnnnnnnnnn nnnnnnnnnn
      541 nnnnnnnnnn nnnnnnnnnn nnnnnnnnnn nnnnnnnnnn nnnnnnnnnn nnnnnnnnnn
      601 nnnnnnnnnn nnnnnnnnnn nnnnnnnnnn nnnnnnnnnn nnnnnnnnnn nnnnnnnnnn
      661 nnnnnnnnnn nnnnnnnnnn nnnnnnnnnn nnnnnnnnnn nnnnnnnnnn nnnnnnnnnn
      721 nnnnnnnnnn nnnnnnnnnn nnnnnnnnnn nnnnnnnnnn nnnnnnnnnn nnnnnnnnnn
      781 nnnnnnnnnn nnnnnnnnnn nnnnnnnnnn nnnnnnnnnn nnnnnnnnnn nnnnnnnnnn
      841 agtggagtgt gtcccccaaa attgctccaa atgcaatatg cttgtatctg tctcaatatg
      901 ttttctgtat agtattattt tgagtactaa tatagctatg acactgaccg tgaaaatcca
      961 agttctatga catacttatc aattcaatag ctctccttgt caaaagaatt ttgctttctt
     1021 caataattta acattagact tcttgcttca tgtctcagaa tactccccca tcaaaactgt
     1081 tctcatccta cacatagctt tgagtaaaac caaaaacttt ttatcttcgg cgctttgatt
     1141 ccttgcgcat ctcagccaca tagctttcaa agttggactt ctcccaaagc cgtctttcaa
     1201 taagatcttc cttggttgat tcgtctgatg aaagaagcat gattggaaga aatcataaac
     1261 agcaagaaat taaaagaaac ttaaataaaa acaatatatt ggtagtatgc caagcagcat
     1321 taatcgggga aacatttgta aaaagcatca caatcgcata tatatcccaa aaactttatc
     1381 tacatttctc aagatatgca catgcaatct gaaagttttt tgcttttacc ttggccatct
     1441 acattactca acactaccac ggtgttcgta agcacaggaa aatcagtttg tcttaccaat
     1501 agatatccat gaatcaagag aagcccgaag agaccttcgt gtcaaatagg aggcatcttc
     1561 ccatgaatat ggagcatgct tgatattgta cctccagaac caacatccat accaaagtaa
     1621 cagcttcaga agacatatga cgaatgtcag gaaccctaaa tatcttgtat tcataagcat
     1681 acagtatctt attttaaact ttctagcaga acaaacaata agcgccagga aatttggatc
     1741 gtattttcat ttcattgtta tgcataaaac accaaaatgc tactaccttt cccagagtgt
     1801 aaggaagaag tataaaacgg attccaatta gttcccaaac agaaggcttt tcggtgccct
     1861 ttatgtccaa gttgagttcc ttgccaagtt cttcttccac cttcctgtca caaatagcaa
     1921 attcggctga taaacccaga tttagcaaat aagcaaattt gaatgacagc ccttatgaaa
     1981 agaatagtat atttcatcaa gctaaaccag aagattcagg ttgaatagtc aatgaacaaa
     2041 agatatgctc atacttgtcc atcggcttgt tgcccttctt cctattagtc attcctccag
     2101 tgcgttgaag ctccaaagca cgtagcttgt ttttataagc tggtgttttc ttgaccatgt
     2161 caatagcctg ataaaagagg aaatcagaat ttataacaca tggcaaagta ctagtaagaa
     2221 gccaaaaaag aactatttcc atctgcaact ataggtcact cttttctact tttagcttaa
     2281 gctagatatt actgtctcac agaattcaac atatggagaa ttttattttg ttttatttta
     2341 tttaccatga tgtaaccttt caatatattg catgcttttg gagtccaact gctgttttgc
     2401 aatgttgccc actaaacaat aaattgctca cccaaaatca ttttgaattt ccattacaaa
     2461 tcaaactagg taatgcagaa aagtgaagaa aagagtatgt aagaaacctc ttaatatttt
     2521 attgtgaatc ttggagtgta tctagatgat tgatnnnnnn nnnnnnnnnn nnnnnnnnnn
     2581 nnnnnnnnnn nnnnnnnnnn nnnnnnnnnn nnnnnnnnnn nnnnnnnnnn nnnnnnnnnn
     2641 nnnnnnnnnn nnnnnnnnnn nnnnnnnnnn nnnnnnnnnn nnnnnnnnnn nnnnnnnnnn
     2701 nnnnnnnnnn nnnnnnnnnn nnnnnnnnnn nnnnnnnnnn nnnnnnnnnn nnnnnnnnnn
     2761 nnnnnnnnnn nnnnnnnnnn nnnnnnnnnn nnnnnnnnnn nnnnnnnnnn nnnnnnnnnn
     2821 nnnnnnnnnn nnnnnnnnnn nnnnnnnnnn nnnnnnnnnn nnnnnnnnnn nnnnnnnnnn
     2881 nnnnnnnnnn nnnnnnnnnn nnnnnnnnnn nnnnnnnnnn nnnnnnnnnn nnnnnnnnnn
     2941 nnnnnnnnnn nnnnnnnnnn nnnnnnnnnn nnnnnnnnnn nnnnnnnnnn nnnnnnnnnn
     3001 nnnnnnnnnn nnnnnnnnnn nnnnnnnnnn nnnnnnnnnn nnnnnnnnnn nnnnnnnnnn
     3061 nnnnnnnnnn nnnnnnnnnn nnnnnnnnnn nnnnnnnnnn nnnnnnnnnn nnnnnnnnnn
     3121 nnnnnnnnnn nnnnnnnncc actaaacaat aaaattgctc acccaaaatc attttgaatt
     3181 tccattacaa atcaaactag gtaatgcaga aaagtgaaga aaagaatatg taagaaacct
     3241 ctttatattt tattgtaaat cttggagtgt atctagatga ttgattaatt aatattaaat
     3301 tggaaaaatc tatggtatct tccttgcctt agaatctgcc tcatgttggt cttattctta
     3361 ttggcatgta tgcaattttt tggcagcaac tgaatcttcc gatgctcatt tagaagaggg
     3421 tagagttcta ttagaatcat gccaaaactt cctgaagctt ctgttgcttc gaaggtgttt
     3481 tctgcagact aagatcaagg gtgtacagct acagcataaa gttcacaaaa tctcatcctt
     3541 cttcctctta aattttcaga acagtcacag tacttgtcat taactctacc taattaggat
     3601 tcacaaaaca tagtaggttc caaaccctga taaaggtgga gagttgcaat aggtggatag
     3661 ctagagtaaa agtggtagta ttatgattga ttttctctaa ataaggatag atgcacggtt
```
