## Supplementary material for "The *de novo* reference genome and transcriptome assemblies of the wild tomato species *Solanum chilense*": training_set_Schil_BUSCO_geno.txt (part 12 of 15)

```
     3721 agttggatca ttcttagtaa caccattttt tttagttaat gtatttctcc tagttctcca
     3781 gactcttcaa cgatatacct gctattgctg tcctaattaa ctcatccgag tacactactt
     3841 tctcacgttc tggccacaaa ataagacttg aacaatccaa atccatattt gctccgcttt
     3901 cacttctggt gaatcatatt attatattaa tgacaatagg tgcatcagaa taggattaca
     3961 ggagtaacat ggctagagga ccaattttct agttaagtta ttgattacta gtttagttat
     4021 taaatattat cctcaaatgt atctatagaa aaataataat aatctacaaa cagtcaaaca
     4081 aacaaataca cctcgtaaga tagtcgatag ataatcataa aatgatgcat cttcatatca
     4141 actaggttta cccagacaaa tactcaaggc acacacttac ttatacataa gaatcatctc
     4201 acttaatgtc atcgatcatc ataagactgt tcttttcttt tattgtctaa ggatcacact
     4261 gctcttagat cgtcaaacta taaaatgtca tcacgggaat tttacatttt tcaaatcatc
     4321 aaactaaaat aaatatagga aatcaagcaa aataaaagtc aggacagcat tcttcaaatt
     4381 taattttttt ttgaggacag cattcttcaa tttccagact ataatacaac gatctcgtct
     4441 ttaaccattg attgctaatg cagcttacaa actgagagaa gtcatagtga tgactgttta
     4501 gtactattac ttacctgatt atatcttgtc cactgattca gatactgaaa tattgagact
     4561 atcaaaagaa gaccaacgag gacagcacgg gtatcctatc atttcaaaca caaacagcta
     4621 agtgagtata aaatgaactt tacatgtata atgaaatctc aagatcaaag tttcacccat
     4681 atgaagtgtt gataaaagaa tacaaatatc tggaagggaa tagcaaaaga ctcaccgttt
     4741 tgtgaccata gtaagcatgg taataccgtg ctgtattgta gaaaaactga aaattcaaaa
     4801 gcataagaaa acacatgagt atgcaacctg attatcattt gtcaaatgaa aagtgtaata
     4861 gcattgccca agaaagttca atacacataa gctggactcc aagatactac ataagctaga
     4921 ctacaagata ctactaggga ataaaaatgt cagcactagg actcctggca aaatatttat
     4981 gcaaataaat atgtaaccaa aagaacaatg gaaactaacc tcctctggat gggcaagtgc
     5041 ataatcatac tgctcccttg tggcttcgtt tttcaaaatc tacggggaaa atcaaccctt
     5101 taatatttat caaaataaca tactactccc cccatcccaa ctatatgaca tcccaaacgg
     5161 ttagaacatg ttccatattt ccattagtat ctttaacaac ctttttgttc ttctctataa
     5221 aacataacct ttttaccaag tagtataaca tctttgaccc cttccagtca aacaaaagat
     5281 ataacatgga cataaagcta gcatttgtgt tagattagat gcatctcgct tatcgaaaac
     5341 acaatgtgct gaccaaggcg acaagaaagc tctttttttt acccagtatg aaatgaatac
     5401 tccattagta ttaacccaaa ttcactcaag ttatgacact ttcatctaat tcttcttctg
     5461 ggctaccttt tcttgcttca aaaataatct ctgcagcttg tttatcgttg gattttcttt
     5521 tttcaatgca cataattgaa atcccaattt gatatgctaa taagtctcac aaattactga
     5581 agcaaacaaa agaacactaa acctcagaag cagaacatta attacctcat aagcatttgc
     5641 aattttcaca aaaagcttct ttgattctgg atcagggttt ttatctggat gactaaacaa
     5701 cacaattatc aataacttcc caattcaacc aaataaacaa aaattaaaat cagttgagat
     5761 aagcaaaaaa aaaatttact gttttagaga gagcttgtaa taagctttct tgatttcaga
     5821 agaattggca ttttgagtga ccctgcaaaa aaaagaataa gtgaaaaaaa tattaagaat
     5881 tagaaaagat gatagtttaa aaggagatag attacccaag gagatcgtaa cagtcatctt
     5941 cgtcacagta tatggagaaa gaaggctgaa caagaaggga gagcacgata gtaactgtga
     6001 gcgcgaacca gtggatcgct attcttcgcg ccatctccga tcgtcggcgt ttttctctcc
     6061 gtctccgact aacccagatt gcgttctata tgaaggctgc tttattgtga ttttgaaatt
     6121 acttttttgt ccttctgtcg ttgacttttc catacagtca aataatctca acaatccttt
     6181 taattaataa attttagttg cggccgttca gaagcacact agagccgata taatttggat
     6241 cgcgattgca taacttatta agggatgata ttttcaataa cattttctct gtactctaca
     6301 ctcaaaaaat tttatatagt taaaagaaat agtaatttca tcgtccacca ctttagcata
     6361 accatgttga taataaccct tttaatttca ctacatgtcc atattgattt ttttaatgat
     6421 aaattaattt tttattctca atagctagat aattaaaatt gaaactaaat taataacagg
     6481 aacaactttt agtagccaaa acatgactag aaataatgca acttgccagt gccatcaatg
     6541 caacacaaaa taaaatattt aaatacaaca caaaatattt ttgaaagaaa ctggtgccag
     6601 ccctacgccc ataccttcgg ttggaaggtc caaggagaat tcggttgagc ccattaatta
     6661 atatacttat tttttcaatc gttgtctgta gtttatattg aagcttcaat taaatttaaa
     6721 ttgtgctcta caagattatt cacggggtgg cgctcccata acattttctt tatatccaga
     6781 ggctcgaacc cgagactttt aattatgggt gaaatactct caccactcac cggtgccact
     6841 catgttggta aataaatagg aaacatcaat tttttagaag gtgatttgca caaataaata
     6901 ggaatattta aggaagttgt ttaaattttc actctgttta acagaattat tgctaaaata
     6961 atctccgaca tcataacttt cacaagcgaa tcataacatg ttcacaaatt atgcgaaaca
     7021 attaaaagta aatttgcaca agttatgtgt aaagacgggt ta
//
LOCUS       scaffold3155_21187-25980   4794 bp  DNA
FEATURES             Location/Qualifiers
     source          1..4794
     mRNA            join(1001..1082,1546..2093,2653..3022,3352..3794)
                     /gene="g2.t1"
     CDS             join(1558..2093,2653..3022,3352..3591)
                     /gene="g2.t1"
BASE COUNT     1597 a   761 c  858 g   1578 t
ORIGIN
        1 agattacttt ttttttcctt caaattttac aataaaacat gatcaaacgt ctaattttaa
       61 tttgcacata ctgtcattag tgagaaaagt attaaaaaca cttctaaact aggtgttcac
      121 tattagtttc atcctcgaac tgcgttgata gtctaaaatc aactcaactt aaatacaact
      181 ctgatttcac aacatgggtg aattacattc ctaaattctc gtcaagttta gaagtgtttt
      241 taacactttt ttcagctttt tattaagtaa aaattaggca aatcacatag tataagaaag
      301 aaattacttc atatcgctac aagtcacatg caatacaata gtttgagaca acttattata
      361 tgatgagaca gatcagggtg tagataagtt tagttagtca agtagagaat attcttacaa
      421 ttgtctataa ttcgaagata aaacttaatt ttcgtcaagt tcaaaggtat gtttcaagtt
      481 tttttcttaa aaatgagacc agacattaga aaattttgaa acttatatct gttttgaatt
      541 tttatttttg tggtctatgc aaagaagaaa aggacaggat gttagtagta cttcgaccaa
      601 cattcctaca agtggatatc tatgaaaatc aataagagag ctgtctatgg acccaaagag
      661 ggcttatggt taaacgggcc ctttcaaata taagaaagat atataaaagt cattgtttta
      721 aaatatccat aatgtaaacc tacaaaattt atgacattaa aagtgaaatt catactgtat
      781 caatcaaatc aaacatttcg gagtaattat gattttgatg ataggatttt catcttttgg
      841 aatggtgttt gagaattttg gaagtctagg gtttttattt gggccattcc ttactggatt
      901 taagagattc aaaacacaac ccagagtgat gttacaagaa cacctagtgt caagggatga
      961 caaattaagc ccatataaat atcatcggtc taatctgctt aaatttagat tgattatcga
     1021 cctaatctga catgtaattt gaattgatca attagaaatc ttgtcaaact agtttcaagg
     1081 aggtaaaggt agacgtaaaa atattgaaaa gacgtgatta aacatgagat gaatcatatg
     1141 gaggacattg tagaggattg gattgcttat tcttgtatgc tagtagtcgt agttcttatt
     1201 attcatgtta ctataacaac tatagcatat ataatgcatc ttgcatttcg attatgagat
     1261 tattttgtag tagttatcgt tatagtcagt ccagttaatt aacagcccat aatgaagaaa
     1321 attagcaaaa ggcaatagta gtatcaagga agaagagaaa gtatcatacc tgtaaagcag
     1381 agctaatata tgaaaaagca gagcatatta aaagcgaagg gacatgccga ttctccaatt
     1441 gtatacgact tttcgaacat tctcatcatt gctgcttcct cctctttttt ttttcctctt
     1501 ttataattct actagtcttt tcgtcaatat aaccaatttg tttagattct aaaacacatg
     1561 gcagtttcgc cggaaacaat gccggatagt tccttcatcg atttccgtgc accgccgcca
     1621 tctccgatcg cctcaggacg ccgatcctgc gttaggaacg atgaagtcct cacggaattt
     1681 ctgcaaaatt cgttaagagt accagacctc gtgctacctg atcgagtatt cccgaggcaa
     1741 aaatcaattc acaatccgtc gaaactcgat tttcagtcat tagcgtcctt ggacagtgac
     1801 gcaatcgcga aaattctgga ttcagttgcg acgattggat gctttgaggt tgttaaccat
     1861 ggaatttcag gggatctgat caagttagtt ttatctgccg gggatggaat ctttgggatt
     1921 tcgccggaga gaaaggaaaa atcgacaagg tcatcggaaa aggcatatgg atttgaggaa
     1981 tttcacggag aggaagaaag agagacgagt gaagagtttg tttggtgcag aggagatcaa
     2041 aatttcaaca aagaaatgga gggaatttgg cctcttggat tttcaaattt caggtaatta
     2101 aattcatcaa ttttgtcccc tcttttaatt tgttcttaat taatcagccc tttgtagtaa
     2161 gattgataat atgaaattgt aaattaaata tttagcgtaa tgtttgttaa ttctaggatc
     2221 taataaatac caaggcttgt aagctcataa gtcatgacta tattgtttcg attcaatggt
     2281 taatccatga gtttcgatca atttaatgtg atttaattat actctaatca aatttgattg
     2341 ttggttggga aagtgtatat aagtcatatc taatttgact gttcatttgt caacattatt
     2401 aacatgttta ctttgatgaa aatcttaact ccatcactag caacataaat tataatctca
     2461 aactgaaatc attgcaaaca cgtgctagct attttatttt ctctttaata taattattgc
     2521 tcttcatgct tcgcatgcgt gctaaatgat gatgactgaa tcaacgttag atattctaaa
     2581 tcatattagt tgataattca ccttgttaat caaaacattc gtactaataa aattattcaa
     2641 tttcaatgac agtgaaaaga tggaaaaact tttggatggc atggaagaca tatctggaag
     2701 aatcctacaa ttcctgcagc aaaatactcc taaaaaatta atcaatgaaa atatcgatga
     2761 cgaaaatggg gatttgccag cagcctccat atgctattta cacaagcata aaggaagttt
     2821 aaaaggggat gaagagtaca tgatgaacac cttgaaatac gatgtgattc gaatgttgat
     2881 aagaggatct gagtttcctc atgcattgtg cttgcatgtt agcaatggat gctcagagtt
     2941 tcatgtttat tctaagaaag gttgggtctc ttttcagcct ggtaaagatt cacttattgt
     3001 caccatcgga gatctcttac aggtaataaa tttcaacgtc tatgagttta tatatatcct
     3061 tttaacctga acttgttgcc acgatccatt gagattaaaa actaataaaa tgatccatta
     3121 tgacggccaa tcattgtgtt taactttagg ccttttactt ttaatagtat ctttcttttc
     3181 gtattttaca aacatcataa gggccccctt aagtaaccac tttgtcctac catcatttta
     3241 gatttaaaga aaaggaaaaa agtaatgata acaatcattc gtggatttgt aatatttcac
     3301 ttgaagtctt taagatttat ttttttattt tcatgtattg aattgtttta gagatggagt
     3361 ggtggacaat acaagcatgt gataggaagg cctgtttatc aaggtaaaac agaggattgt
     3421 gtatccatgg ctttactaat ttctcctcct aagatcgtcg aagataactc tactaagcat
     3481 gaacaagaac aagaacaaga gaagaccatt tcaattgggc aacaaattat tatcgcgata
     3541 gcttctattc ttatttacaa tttcttcatt tatatctata ataagctttg aagattttct
     3601 ataatgagtc tgatatagag catttcagtt tgccttttaa tttccttctc ttaatttttg
     3661 ttgttgttag attgtacatg gttttcggat atgttttgtc aaatatatga gatttaagat
     3721 tttgatcatg ctattatctt tatttaaaga tctctcatat agatgtaagc aactagtaaa
     3781 cttgaaaatt agttatctaa ctaaaaaact tgaacaagat gtaacatttc acccagggga
     3841 taggggaatt ggttattggt acagatagag aaatacatta aattaggtat tgacacaaag
     3901 gccaaatgaa cagttctgac caggagagca tacattatta cacttgccac aatttccgtt
     3961 gtctttcttg atgtccacac agatcccacc gcagcatctt gttccaacga tacagacgag
     4021 gccacaggag ccacagttga acctgttggt gaacaaatca acacaaaagt agttgaaaca
     4081 acatgtacga tgttctgata atctcttgca agttttgcag atcaagtcat cgtcatcata
     4141 attatctttt cctagctgtc tgggaggagg aaatacaact tttcgtgcag aaagagcaac
     4201 tttggtgtaa gagtttgtag ttgaatatgt atggtttgtc acagatccgg atataatggt
     4261 aattggtgtg ctagaaagag taaggatgac gatgagaagg atgataaaat ccattattga
     4321 cacttgtggt ttctgctgaa ctggtaacaa ggttttataa ataaaagagt atggcatgag
     4381 aacataatgt caaatacaaa aatctggggt ccatgcccaa gaatctgaaa taacatggct
     4441 tgttatgcga taagtcaaag ttgcataatg cacaaataca agcctatgca gttgataaat
     4501 gtcaaaacct atgcagttcg ctttttgaac ttcttggcac caagagctag tgacagatct
     4561 tggagcccaa attataagga attacttgga aggttgaact taaatccata caagttgcag
     4621 taggaaaatg ttgatttctc aaatctacat tgctttcact caccatctgt cactgttgga
     4681 tttacagtat ctagtgaaga tgatgatctg tttcaaacaa agacaaagtt ctcgttgcat
     4741 atatgcatca ataaagaaca ttcatcggaa aattcccaaa tcaactctca tttc
//
LOCUS       scaffold4091_1224-10421   9198 bp  DNA
FEATURES             Location/Qualifiers
     source          1..9198
     mRNA            complement(join(1001..1200,1283..1513,1603..1689,1772..1856
                     ,4814..5162,7773..8198))
                     /gene="g2.t1"
     CDS             complement(join(1124..1200,1283..1513,1603..1689,1772..1856
                     ,4814..5162,7773..7933))
                     /gene="g2.t1"
BASE COUNT     3227 a   1572 c  1681 g   2718 t
ORIGIN
        1 gtatcaataa aatcattaaa cttacaaata ttcttttata aagtcattca agttaaacta
       61 tttttctaaa aaatcattat aaccaaaaga taaaagagat aattgcataa atcaccctac
      121 atgcctagta aaaattatgt cataaatgag aattctttcg gtcaaaatat tatattaaat
      181 gagcaagaaa agcaaaatta aaaccatcaa agttgaagac aggaaataaa tatcatcata
      241 tgtatcactt gatcagttct tgtttgaaga taaaaataga gttgcagcat aaatgtgttt
      301 ggtgtggtgg aaaatatttt gcacaaaata ttttttttat atttaattga ttaaaacatt
      361 ttaaaaacgt tttttatttt ttaaaaaata gattctttaa agatcagaga aataactttc
      421 ctaataaaaa taagaaaaat aagttatata agtgatattt cacttttaaa tttattggat
      481 ctcccaaccc tagccctcga ccatcccaac tctgtagtag tttttataac aatattttct
      541 cgctttctta ctaaagatta gtaaataagt aagaaaccta tttgtttttc aaaacgacac
      601 ttcttctcaa aaatcatttt ccgtcataac aaacataccc aaatagtatt tttcaaggaa
      661 attttaggtc caaattgctt gcatataact taataaaacc aacatgaatt atcatgaaat
      721 tgttgcaagt taacataagg gaaaagacaa attcccccaa agttgtcaca aaaaatcagt
      781 taaacgctta aacgattgta ataggccatt gttggaatag agaatttaaa aaagaattaa
      841 gctgatgatg gtatgcattt gccattatca tacatcagtg cagaatcaat agattttacc
      901 agaccaacta tgttcatcca taggaagaat gatgttatga accagaaagc atgaataaat
      961 acgaaaaaag taactcataa tgccataaat tggttaatgt atctatgacg aatatttatt
     1021 cccagagcta aaggaaccaa ttaagtcaaa gaaaaacact gaattgccac ttcttctgtg
     1081 tgtatgtgtg tgtgcgcggg agggggggaa agcttctaca tcatcacagt tccaagtgaa
     1141 gaactttgtc aaagcaaaag gctacaatga ctggtccagc cacatctcca acagcgcatc
     1201 ctgaaaaaat tatgatttga ttaaatctag taaaagatgc tgtatgttat aggtactgaa
     1261 aagaagcata ttgtgaactt accaatccac tggccagttg tagggcgaaa tatcattgct
     1321 cctatccctg ctcctataga agcgaaaaca agagatgcac tacatctgac agtaacaatg
     1381 gaaatcttcc ttcccagaag cttcattttt tctgatccat caagtgtgtc gtcatcttgt
     1441 ttagatttaa aaaatcgcca gatatcaatg ccaacttgaa caaaccatga tgccaaaact
     1501 cccagaaaat gacctgatca gatagtggga agtgaagcat caagaatagt ggctaatcta
     1561 ggtgaaccat aagagaagag tattgaacag ataatgttaa acctctgcac gttgtttttg
     1621 tgacactgca aaaatagatc atactaggca ttcccctttg agccttgcgt gcagctgact
     1681 tgggaacatc tgcagaaatt gataaatgtt aggtctcgta acgtcaatca gcaaggacta
     1741 tagatttaag cttgcggaca agaagaaaaa ccttttagaa gcttccatgc cattcgctgg
     1801 gaaacatagt ggacagccaa tctttccagg acacgtcttg ttgttacaac agcagtctga
     1861 ccagaagata cataacgtta atagcaaaca agatctttca gtatatactt tcacattgaa
     1921 tagtatgcaa gtgcatgatt tgaagcttaa attgaaagaa attttcaaaa taaaagaaaa
     1981 ttactcatac aaaaacacat tggtccgtga aaaggtcaga tgtaacaaat cagttaaggg
     2041 accagactat actccgcagt tgtcttatgg catgtaaacg gtctctaagc tcaacaaaac
     2101 taattggtag agagaactat ccaagcagta gaagatgaga aataagaatg gaagacctag
     2161 tctaacatct ccagtctttt ttagtataac ccaaaaaaaa gaagagggaa gctggaaatg
     2221 catgttcagc agtacaccca ctagattcga ataatttctt tctttggaac tttttttgag
     2281 aagtaacgaa aataatagtt ggagattatt ttgataaata tttgcctcac aatctagtcc
     2341 accacttcaa ctttttctcc tagtgaaatt catgtcgaaa tactaaaaac cagcagccag
     2401 aagatgttgt gatatttaca cagagctttc tttgttaaaa attgtgagct ctggcatgta
     2461 tgtagggtaa gacaaaggta gcacctaaag tatatggcat tttataccag actcatcaca
     2521 atactaaccc cacaaacaag cagctcaagt cttggatgaa aaatatcact agattgtagc
     2581 taaaaagccg agaagtcaac tggacttctt ccatccccat tctccttcga agacatgctc
     2641 tgccaccttt ctggatggaa cctcaaaaag aaattgtgaa tcattcatta ggtatacatt
     2701 gattaaatga gaaacattcc acattctgca cacccagctc cggatgtcat tcagagttgg
     2761 agtttcttgg cttgtggaca ataatttccc cacaatgcat ctgccgagca cgttgtcttc
     2821 tgatactaca gagctaacag ggatgacgat tctggtgttg gtggtctggt atgtttaccc
     2881 ttttgtagct tctgttgtcc aattcttgct tctgatggct tcagcaaaat acgatttgtt
     2941 atgatgctgc ctgatagctg ctgctttctc acccctttct gggaccaaaa tgaacttaaa
     3001 ttttctgttg ctgtccatcc agcatttaat gtaatctcaa gaggtaaaat cactcatccc
     3061 ccccccccct ctttctttgt actgcattaa aactgatata cctaacattt tattgtgttt
     3121 aagactacca agaaaaaaaa atcagcaaaa tcgtcacttg ttttccatct cctgaatgac
     3181 atccatttct ccttcgatgc tgcattaaat atatgaacta tccatctcag tactttaaga
     3241 cataaaagtt gctttcctaa taaattcctg ctgcgctcag ctccagtcca ttcaaaccag
     3301 gtttctcgcc ttgcgtttga cttaaagatg tcataagatt tatatacagc atggtaacaa
     3361 atcctatctc ccccatgtat agagctgaga aaaaaataat ctgaaaaagt gaaaaaacga
     3421 aagaattgag ggagaacaca gaaggtgata gcttggccag atgtgacaaa agaaaagatt
     3481 tccggttcaa agagttacca gaaaaggtga tctgccatac gaagagaaga gataaggttc
     3541 ttgggagaag catctgggac catttccatt aaggaacttt atatggcaag gaaatagaga
     3601 taggaggtgc ttttgcagta ctgttattaa caacaagaaa gacggtattg ggggttttaa
     3661 aaacctacaa ttacacacaa aaggttgcta atgaagtggc tctggaggtc tagcagaatt
     3721 atgtttgtgg gggggagggg ggggggttgt tatcagaaga tcaaaagcaa ggatggagtg
     3781 ccaaagatgt taacaacacc tcatggagtt tctgtttggt aaagtattag ttttatgtgg
     3841 cataatttca tatttaaaat tggatttcaa agttggcaat ggagagaaga tctcattttg
     3901 gctggttcaa attacatata gtagttataa tttcaatgtt tggcaagtgc tgaatttgta
     3961 acctttcgaa tacaaatcag cagctatcca acaccgatga tagccttcta tggaagccaa
     4021 ggagcaatgg agttgtttca gtaagtttgt gctacaaaga tctaacaaag gtggatagtc
     4081 ctgaaaagcc ttggccatgg aaacaaattt ggaggtccag agctccactc aaggttgctt
     4141 gcttcacatg ggtagcattt aatgaagctc atcttacaca tgagaatctc cacagagaag
     4201 tattatttta actagcaaat gttctccatg gaagagaaac agtgatatca cttattttta
     4261 cactgccaag ttaccaccca actgtggcaa ctcctcaaaa atatgattgc tttgcagtgg
     4321 gttatgccca ggtcaacagg agatctgctg aggtgccgta cagaaagtga gtcaggaaga
     4381 aaaaactatt atggtggact actagaccag catgcatatc atggactatt tggaccgaga
     4441 gaaacagaat atgttttgaa gaccattaac tccattcagc agataaaggt cagttggtat
     4501 atttttgtta tgccgtttct gtagaatgga atacataaat gaagctgaaa tagttttaca
     4561 ggtgctagag tctttacagg atcagtggtg gtactttgtt ttattttttt gctaatttgc
     4621 aaatattgta cagtggctat agaacaatct tcttgctggt ttaatttatg tattagattt
     4681 ccttaccatt tcagagagaa aaaaaataaa aatattaggc agtgttttcg ttttactgga
     4741 ccaaacatga agccataagt gataagcgca ttgcatggag gggttgaggg aggaaggggc
     4801 ttgcaaatgt tacctcacga ccaatctgtt tgactgattt cttgaaagga gtcaccaagt
     4861 cgacacggcg atcttcctcg gcatccttta agaaatcttc atcatcatcg tcctcatcca
     4921 tgttagtatg aggctccaaa agaggtaaat aaaataatag gaaagatctc aaggaggtca
     4981 gtgcaagatt cctccacatg aatgctgaga ataaaggttt taactcaagg ttgtattgtt
     5041 tggtactgtg cttcaatgaa tcatactgca agttaattat tgattcattt tgtatggtag
     5101 atatataatc ttcagaaaat cccgtgccag catcgcaaaa tgcaactcgt gcagcaccgt
     5161 tactgtcaaa acaactagtc aaggttttgc tgacagtaga ataagtgttg catttatttc
     5221 ttttatgaca gaagatggga ataaacataa caaaaaatgc catacgcaaa aaactaaact
     5281 atataaccgc cgagaagcag ctagctagct acacccaccc tcttcgactt gttagaagta
     5341 ccgatatttg caggtagttg gcagtttgca gatatataaa caattaatat gagaattaca
     5401 gtgtgctatg aaaaatccct ctaatgagaa ctacagtcgt caattttatc attaattcca
     5461 tcacaaatga atagagtttg aaccagaaaa gacttataga taaagaagac ctccttaaac
     5521 cagtagcaat atatgttcaa atatcatatt atatttcttg ttgaattaat agtcaaaccc
     5581 aagtaaactg atacacagta ggatgcagtg agtcctctat atccttcaga tccaccttaa
     5641 attaaactta cgtatggaaa tctttaaaga taagaggatg attttattaa gaaagagttg
     5701 aatctagtga aggaggaggg tttcccttgc caaaataaaa aaataaaaaa ttggcagata
     5761 aaggatcatt tccaccattt ggccaagaat cctcttcttt tcttgggatg gaacctgata
     5821 ggatttaact gtattagtca caaaggagat gttatagcag ttgagaaatg ggaaaccaac
     5881 ctagagatcc caaggtgaga ctcccaacta cagcacttga tgggcaggaa taccttggct
     5941 tcccagtaca caatgaaggt gcaggcaagc tagcccaaac accacttgat tatttttttt
     6001 taaaagtttc aacatcttat aacagaaaaa atgtagaaat tctagtgggt cagcaaggtc
     6061 agatgaccaa tgtattgaac acccaaataa taagaaaggt tgttgtgagt tatggtgggg
     6121 actactcatg gaactaacac tctgaatagt aagtcatttt cagatagaat tgacaaggaa
     6181 agagataata tagactattg ttcctaggag gagaatagac taaacgtgtg gaagaaatag
     6241 tacagccatt gcagccatcc atatgcacac aaaatcaatg ccgacaacaa aatttcaacc
     6301 gttcagggat tctaagtggt gaacatcata gaaaaaaatg cgacaaaaca agggagacat
     6361 ccatggatag aaggaaggaa attggctcaa cggtttagga gactggcaac aaaacattaa
     6421 taatgagaat atggagagat acacctgcac aatagtaagt cctagtgctg cttattttct
     6481 gcagcattaa atttattgta tagggttgtc gccgcatcac atgggatttt ctatgtgtta
     6541 gttcaaataa ccatatatga aatgtttttt gctacattat gtatgagtga aaacctcagg
     6601 gctaaagttc ttgcttacca atcaaaagga ctctggattc tgtaaagaaa cacaaactat
     6661 gaacttctcc aatattagct cagaacacaa catagtgaat tttccaccca aaaaaggccg
     6721 ctctatcttt ctatggattc tcctacggtt ggaaaagaat tcatgccaat gcatataagt
     6781 gcacacacga tacatattca cattataggt gaatgttgaa gaaatattgg agttggaggc
     6841 tgaactagca acaacaccgg cactaattga actctgaata gagaatcact attaagatat
     6901 gcaacaacat atgacatcat aactaataat actctttaac caaaatctat gtcattgaga
     6961 aaaagggcac acaatcaaca aactcccgac tcctgagtcc acatacaaaa ggattgctat
     7021 aaggctttgg tctagtgata agtgtggaat gcgtgatgtg ttggttaggt gcagtcgcag
     7081 gagcctagtg cttaggtgga gaaggataga gacgcaggct caatatccgc tgagtttgga
     7141 ttcgtaaacc attagacctt gggatttatt ggttttcaag aataaacata cacaaaagat
     7201 ttgatcttga cattcactca ctacgtaaaa gtccctaaca aggcaaacca tcaagagttc
     7261 tacaacaaaa ggtagcctcc acaaattgaa ccatggatag agccatataa tcaaggaata
     7321 caatcacaaa taacatcata actaacatta tttccataac catcatgttt tcatccggtg
     7381 gaaacaggag tgaacttaaa aacaaattcc acattgacaa tccaaattca aaatattcga
     7441 actcaaccca tgaaacgcaa aagaatttgg atttacttca caaaatcact gcccaaaaac
     7501 aactataaga ctcagaacat caccaaatcc aatataatgt cactccttta aaatctctaa
     7561 ttattcacat acagtgacag catgaagtat aagcagcaac agcaacaaca acatacccaa
     7621 tagaatccca ctaagtggag tctgaagagg atagagtata cacatacctt atcactacct
     7681 catggtcatg tagcaaatcc aagtactaag aataagaaaa catagcaact aacataacac
     7741 attgtaaaga ctgaagagta tatattgcat acccaaaaaa agccctagaa gcaaaagggt
     7801 aactagcagc aacagaagca gcagcagctg tggtagccaa cttggctgag aaaataccat
     7861 aagaatgaag ggtttgacca ttaaagcttg gatttttctt cagtagatcc aataatatag
     7921 ctattcccgc cattgaaggg gttattcaga aacttgtatt ctattcaata aatcaagaaa
     7981 gcctatttct tttttttttg gattaatatt gaagattcaa caccataacc aaacttcttg
     8041 attttgcaca acaccacata tgagctaaaa aatctatagt ctttttaggt ttacagcaga
     8101 aaatagatta aaggggtgaa ttatatttgc cgttacaggc tctggagaag acaacaaatc
     8161 ttcgcaatcg atttcgactg cctgaggcag caagaagtac gcgattataa agaaggaaag
     8221 agagggggaa gggaaaagaa cttttattga gattaattcg tccacttgta attgttataa
     8281 tttccttttt tagagtcgaa tataataaat ttatttaata ttttataata taatttttta
     8341 tcttgtaatt gttatagttt ctttttttag aatcgaatat aatgaattta tttaatattt
     8401 cataatataa tttttcaatc ataatatgca aaaaaaaaaa ttaacatttc taatactttt
     8461 tgtatactta ttatatattt taaaaaattt gtttaaagta tcgaattaat ataatctaat
     8521 ttaatttaga aaattagtaa aattaacttt tgaaaagctc aacatgacaa ttaaaagttg
     8581 acaaaagtat tatctatttt tctttttctt tttaatctta agagaagcta aacccgcatt
     8641 tttagcgagg ttcgcttaag caaatcctag gtttggctta caaatttcgg ggtttaaatc
     8701 tctttcacca ttgttaaggg aaacttggtg gcgaatttta aagggatttt agtgctagat
     8761 aggttgggta agtcctattt caaaatgatt tttcctaatg agtttctaaa gcattgagta
     8821 atgttttcaa gtattaagtt taggattcaa atcttatttt tggcgttagg tattgtgttg
     8881 aatgatccag atttcaagag aattgttgtg gatgtttccg aaaagtgatt gtgaatatat
     8941 gcttatttat aaattgtgtg gctttagaag tgatttgaaa gggaaatatt caactattgg
     9001 agtgattgtt gattgattta aggcaaatga ctttctatac cttgtattct agttgaattt
     9061 gtatgctttc tttgttgctt gtgtgttggg agtaatgaga ataaggtgaa gggttaaatt
     9121 gtccacttgt tacatctaca tgaataaaaa tagattgaaa tgaaaaaaag acctatatgt
     9181 tgaacatgat gatttgaa
//
LOCUS       scaffold3328_41662-47543   5882 bp  DNA
FEATURES             Location/Qualifiers
     source          1..5882
     mRNA            complement(join(1001..1137,1634..1736,1825..1927,2021..2224
                     ,2353..2457,3008..3177,4530..4882))
                     /gene="g2.t1"
     CDS             complement(join(1125..1137,1634..1736,1825..1927,2021..2224
                     ,2353..2457,3008..3177,4530..4776))
                     /gene="g2.t1"
BASE COUNT     1896 a   1018 c  901 g   1707 t   360 n
ORIGIN
        1 aattagaata agattaccaa atcactataa gattaacttc aataactatt tacaaatagt
       61 tgatagaaag cttacatgtg ttcctactta tgttccttct catatgtctt ctaatgagtt
      121 catatgcata ggctcatgtt gtgatcacaa actaataacc ttgtactact tgtatcctct
      181 cactttattt atcttacata tttcaatgga cctacaaagt tcttatttgc acacttttga
      241 tatcgcactt atatcatatt cttcaaaaat taactatttt tggcaaattt catacgcacc
      301 aatgttgaat tcttcaaaat tatatgcctt ataacaaatc taacactcac gcgttcaaga
      361 acatataaac actttgtaac aatttttctg ttatcctttg tctgtctagg gatggcaatg
      421 gggtggtgcg gatgtggggc agggtggctt tcaactgaag tgggttttgt aaaagttaat
      481 gccgaacgga gcaggttgag gatatatgta atagagcatt atttattcag ataatttcta
      541 taaagctaca aaaatattaa agatagttaa tgaaaatgat acatcctatt aaattagtac
      601 aacccaatga aaataaaaag ttatttttac taattttatt tttagtatca aacttaacta
      661 gaataagaaa atatctaaaa agattatgcg gggcagggcg agacatgttg aatatgaaaa
      721 aaagttatta tactattcag gcaaggacaa attaaaaatt ttgcaggtta agctcaacgt
      781 gccccaccac cactcttcaa acaccccatt gccatcccaa tttgtatcat actcttaagt
      841 aagtacttat aaacccatta acataattag cagataagct gaacaattct tcttataata
      901 actagagacc ttgatactct tttgatgaat gggtacagta caatgtggca atttcacaat
      961 acaatatttt aaatggaata ttaaaattta aagctattgt agcaaatgtg gcaatttctt
     1021 gagttttgca atccagagtt cattcaatgt tgcattttct gtacttaata gatagtttat
     1081 ttttattcca ttccaagatc catagatgtt gtattcatca gtagctaagc aaagaatctg
     1141 caataagaaa ataagaaatc agaaagttgc aactgactga cttgagaaat actgaaataa
     1201 tatttatttt atatcaatca actacgtctc aatctcaaag attgatatat gcaagcaaaa
     1261 atcagtcctt acgtagagat tagacatcac caactaaaag aggtgcagcc atgaccaact
     1321 gatacaggag tggctgtcaa gactcgggag aggtgtcgat ggtaatcaaa gttcaaaacg
     1381 aaaagaagag aaggagccat ggctgcgagt accagccaag accaacgatg tagttggtct
     1441 tcaaacggaa acaaattgca ataaaccaac tgagtaatat ggattgtaaa gagagtttgt
     1501 acttgcaata ttgataaagc ttcattaatt aagaatcctc cgcgaacaat aaagtggtta
     1561 tatcggtttg agaaaggctt tctactttta gatacgataa ggaaattctc aattgaacaa
     1621 taccctcact tactattcag gttttcgaca tgtgatgatg gcaaatttga tgagaccttt
     1681 cttatatcct tcaatcatca gtggcattgc cagtgcagct ttgattgtct tccatcctga
     1741 taaggtaact ccagtaaatc aaatacgaaa aaggggtgcc ttaaattttt agttgtagta
     1801 cacatttggc acgacacaac ttaccactgc gtagtactga tgtgaagccc ttccatgtca
     1861 gtgctgactt tatgactgct ggccaaaatg gagcaacatt ctcagaccag tcttctgcct
     1921 tgatatcctg ccagtagcca aaagattagc gggaacgaaa agagtaatgt ttgagatagg
     1981 ttcatgacat aactcatagc agttagtaga attaatttac ctgaagagaa ttggattgaa
     2041 gtaacttcac ataatcagca gtggaacacc aagccggaag atagaaggct ttgcatatct
     2101 tatttaacag ctctttctcc tctggagtca gagatccctc cgaaggggaa aggtccctgt
     2161 ggcaccatgt gacaaggatg attgtgcctc ctggtgctgc cactcgagct aattcgccaa
     2221 caaactaaca ataaaggaaa cgaggttagg agaaacacta cacaacaatt agtgacaagt
     2281 gccaccatgt acatttactg aagattcgaa tatacataga taagtaaaaa agatgtatcg
     2341 gacataatga accttttctt tgttcggcat gtgttctcca ctctccatgg accaaaccaa
     2401 gtcgaattgc ccatctggaa aaggctgatt caaggcgtct gctacttgaa atgaaacctg
     2461 ctcatttata ttccagttaa tgaacagaga ggcaaattct atgtgaaaac atataaagat
     2521 atcacatggt tccagtaggg gaaaggttac gttgacatac aaatgatatt gaggagaaaa
     2581 ccagtaaact ctcctcttta ttagcttcct ttaggaacca gtccaattaa aatagtgtaa
     2641 agggaatcca aataactaac gcaaaattaa gtgttttcac aagtcatact gtgctatttt
     2701 agagaaacac ttccagctgg atgctgcaat atacagccat tgtacgtgta ataactatca
     2761 catggcttta tgttcagaac aaaatctcct gataagtatg ttataatgat tcattgaaca
     2821 tcaacgagca gagattttgc acaatgaacg tagttttaag aactcgctca ttaaaacaca
     2881 tagtataaac tatcctcagt tctatgaatc aaccattagt gtttaactat tcatgaagaa
     2941 atggtcaagt gatttaagtt tctcacacat agcgttataa agcaaattct agctcaaaag
     3001 catatacctt atcacctaat ccctgagcat cagcaagagc ttgagccctc tctgcttgta
     3061 caggactcaa agtgatacct ttagctgtag cgccatattt ctttgcaagg tacctcgaac
     3121 tgccaccgat gccacatcca acatcaacta tggacgttgg tttcttcgct ggatcttctg
     3181 cacatataca atatgcttgt aaattaaggt actcgtatat aagaacaaga agagtgatcg
     3241 atttcagaat atataactac aataaaaaaa ggaagtttca tgaacacggt ttttcatcat
     3301 tcatgtagga agatcaatct tacaacatgc aagtactacc cagtcggatt attagaaaaa
     3361 ccttccttgt cctgacacga gtaataaaaa atcttatgag aagcatgatc gcccgccagt
     3421 ggaaggttat ttatatttac ccaatctatg cactaattta ccctgtataa ctagattcag
     3481 gacaattata tcttagccag tccaaagaat gacaccataa ccttcccttt cactaatttt
     3541 ccaaccatga ataaatcccg agtatacgca tctgcaaata tctatagaaa tacaaatagt
     3601 tgaaataata agggagaaac aaaacaacta ctgtatacaa cttatatgga aaatgttgga
     3661 ttattaattg caacacgtaa gatagcacaa caacaacata cccagtgtaa cccataattg
     3721 tgttctggga aggttagatt gtatacatac cttaccccta tctcgtggag gcagggaggt
     3781 tgattctgag taaccaacat ttaatatatt caaatgtcaa ataggaaaca aataagctgt
     3841 ccatacattc agaaccgata caaaacaaaa atattctttt ctttctcaca taatacatca
     3901 tctacacctt ttactattca gatttcagcc tttttgtctt caaaatcttg tttcccaatt
     3961 tcctggactc aaagtcaata gacccctttt ttttttcttg gaaaaaagtc caacttctta
     4021 gcttctatga atatagactc gtataaatat cacagaaata gaagcccaac aaccaggaac
     4081 agagttcttt ttgttttgtt tttttccacc ctgtttccgg ttgacttaat ccggcgaaat
     4141 cccacattgg gaccgactaa atctggattc gcaccggaca gtacgtcagt accaaattga
     4201 gatgaaacgc tgcctaacaa agattaggct atatcaatga aatttaaatt cgaggcctct
     4261 ggtcaaagga tgaaagaggt caggctcatc aaaccctttg gctgaaaaag acactattaa
     4321 aattattttt tatatatata cctatcgaat cccttttttt aacttttttt atatgttcaa
     4381 cttttttaaa ttttaaaacc ctaaaaattc ttactcggtc actattgctc agaccaatag
     4441 tttatttccg atagactctt cgtaattaaa aaatgaataa aaaaacaggc agcagtaaca
     4501 ctaatactgt gagagagttc catttttacc agaaatagca gcaaaactta gcgcctgttc
     4561 aatcatacgg atctgagcag cacgatgatc tgaaagttcc acagaggatt taggttcata
     4621 atatccatga tgcatatggt caccccaaat atcttcccaa atcccagaag actcatcata
     4681 taaatctgca attccttttt tcagctcctg ttgattctgt attccaactt ctacagatga
     4741 agaagacaca gcattcatcg cagcaacact agccattctt cttcttctac tactattaca
     4801 acaagtaatg attcttctcc tgtgaatctg gggtttaaga agagtgatga taacagagga
     4861 ggaagaagac gatggacacg tggggttcaa tgattggata gaataagcgg aatagcattg
     4921 gctgcccata actatactat atatatatat aaaataaaaa taattgaatc gaagagaacc
     4981 aattggcaaa taattgtttg tttatttatt tatttgttta ctacagcagc aagattggag
     5041 ttttgagaaa tggaaagaag atagttttgg cctttttttt tttgaaattt ggaatatgat
     5101 aacatcacat gccaaaacat acgtggaatg ttagatatct ttaattttca cttattttta
     5161 gaataccaaa ttggaatacc agataatgaa ttttcttttt atcaagcgca ttgaagtaga
     5221 ttaaatctga atcacacatt actaaaataa tttttcagaa ttattattca aatttaagac
     5281 aattaattaa agattagcct ttcgctattt acaacaactc gtatgggtgg tttggtacac
     5341 ctccttatag aaaattatta attattactg cctccgtccc taattacttg tctacttttt
     5401 ctttatagtt attcttaatt atttgtctat tttgataaat caagaaagaa taattctttt
     5461 tacgtgttat acccacaatt aaattactaa ttactttaaa aaatgtagaa cttttcatcc
     5521 acnnnnnnnn nnnnnnnnnn nnnnnnnnnn nnnnnnnnnn nnnnnnnnnn nnnnnnnnnn
     5581 nnnnnnnnnn nnnnnnnnnn nnnnnnnnnn nnnnnnnnnn nnnnnnnnnn nnnnnnnnnn
     5641 nnnnnnnnnn nnnnnnnnnn nnnnnnnnnn nnnnnnnnnn nnnnnnnnnn nnnnnnnnnn
     5701 nnnnnnnnnn nnnnnnnnnn nnnnnnnnnn nnnnnnnnnn nnnnnnnnnn nnnnnnnnnn
     5761 nnnnnnnnnn nnnnnnnnnn nnnnnnnnnn nnnnnnnnnn nnnnnnnnnn nnnnnnnnnn
     5821 nnnnnnnnnn nnnnnnnnnn nnnnnnnnnn nnnnnnnnnn nnnnnnnnnn nnnnnnnnnn
     5881 nn
//
LOCUS       scaffold3449_78830-83952   5123 bp  DNA
FEATURES             Location/Qualifiers
     source          1..5123
     mRNA            join(1001..1259,1553..1774,2814..2926,3432..4123)
                     /gene="g2.t1"
     CDS             join(1074..1259,1553..1774,2814..2926,3432..3801)
                     /gene="g2.t1"
BASE COUNT     1405 a   814 c  912 g   1734 t   258 n
ORIGIN
        1 nnnnnnnnnn nnnnnnnnnn nnnnnnnnnn nnnnnnnnnn nnnnnnnnnn nnnnnnnnnn
       61 nnnnnnnnnn nnnnnnnnnn nnnnnnnnnn nnnnnnnnnn nnnnnnnnnn nnnnnnnnnn
      121 nnnnnnnnnn nnnnnnnnnn nnnnnnnnnn nnnnnnnnnn nnnnnnnnnn nnnnnnnnnn
      181 nnnnnnnnnn nnnnnnnnnn nnnnnnnnnn nnnnnnnnnn nnnnnnnnnn nnnnnnnnnn
      241 nnnnnnnnnn nnnnnnnngt caactcaaaa cgagaatgga gaaagaacag taaatttgtt
      301 ggagaagaag gagttggtct ttttcatttc tattcttaga ttgggttttt aggataaaag
      361 tgaattgaaa aattgggtta ctaatgggta tatgagatat ttttttaatt tgggtgggtc
      421 tttacttggg tggatcttta tttgggtggg ttttttattt aataattttt cagatttttg
      481 attttttatc ataaataaaa aatgacgtgg acgaatttta atttgacacg tgtaaaaagt
      541 ggttttgtaa aaccaccgtt aaaaaaaaat ggcatgaatg aacctttttt aaacggtagt
      601 ggcatggatg agccgaactt ttaacggatg gcataaatga tcttttttta aaagttcgat
      661 ggcatatttg agccttttcc ctaaatatta tacttaaagt aaactaaatt tatgtaatta
      721 atataaaatc tatacttgga aggaaataaa atattctaca gttattctat tattacttac
      781 tataaatcat aaaatagaag gaaatcaaat tttaaccatc cttaatttat ttttatttct
      841 aatagaaaat agaaaatctt atttatcccc ccaaaaaaaa aaaagtagta ttgtatatat
      901 ttggtgtgta cccaagatag gataattctt tttatgtatt atttttgcct ttttaatttt
      961 tttcattata taagaaaatg attatacttt gtactcttgc agtgacatat ttaaaataaa
     1021 attattctca acttagtagc ttattggtga taatctgaat aaatttttta ggcatggccg
     1081 atataacaag gatcggagtt gttggcgccg gccaaatggg tgccggaatt gctcaactcg
     1141 ccgccgtcaa cggcgtcgac gtttggcttt acgatttgga ttctgaagct cttactaaag
     1201 ctcaaaaatc tatttccaat aatattcaac gcctcctcac caaaggacaa atctctcagg
     1261 tattattact cctttcgttt gagctgaaag cttttgtaaa ttgcttgctt tgaattgtac
     1321 gtttttactt gctttgaatt ttacgttttg gagttctgga atataaggtc agaattgatt
     1381 catcacaaat tttgggaatg tttgaaaaat tcttgtgaaa aaagctggtt tgattctcaa
     1441 agttgtactt cttactctat gaaggtgttg tttagggtta atttgggagt tatttataag
     1501 aaatgtgaac tgtgacgagt tcatgtgttt gatgatctca ttgatgaaac aggcaacgag
     1561 tgttgatgct gtgaagcgtc ttcgttgttc atcgcgcttg gaagatttac attcagttga
     1621 tattgttgtt gaggctattg tggagtctga acaagtgaag aaatctttat ttgctaactt
     1681 ggataagatt gtaaagagtt ctgctatttt ggcttctaat acaagctcta tttccattac
     1741 tcgtctagca tctgcaacga gccgaccctc tcaggtttgc tttacttggc tgttgattga
     1801 ttgtagactg aacggtgttt atatggaact tattgaaaac agaataactt tgttcgtatg
     1861 caaatatgtg tgttgaagtt caggaaaatg ccaacattca aacaattgca taactatctt
     1921 gctcatttcc ttttttgaat cattcagaag gaagatgtgt gaaattcatc tatatcttga
     1981 tgtctgtcct tttagacttg tggaatctca atatctaggc actcttgccc gagctggtag
     2041 aatttcttgt ggttgtatta tggttgcact agtgtgtatg tcccatctat agtagtcatc
     2101 atttcctgta aaaacaccat tgattaactt tatgatgaga ttgtctgtat ttatgaggaa
     2161 caacatatag aatattatag tattggtaag gtgagggaat tatctttcgt cgggtcaatg
     2221 aagtggttgg taagattgaa ggtgtaaggc atctcactgc taatcagaag acaagggaca
     2281 aatagaactt ctagatggct gctaaaaagc aatactggaa tgtcgttgtt atgaataact
     2341 gatagggaac cacatatctc aaagttatga tttgaaggag gattgatttg ctcataaaga
     2401 agttacgagt ttaagtcaga tagaacagac ttatgcttgc tgctttttct tgcatattat
     2461 gtggaatgca ctgttcaatt catttcgata gccttttggt tcctaaaaca ccagtcagta
     2521 atggagtatt gtgctcattt caggccaaaa aaaaagtctt tttcttcttt ctttgtgtgt
     2581 gtatatgaag tttctcgtat atgttttgtt tattttgttt tcttgaagtt atactcattt
     2641 attatatttt tggtacttgt agtcattttc cctccccagt gtgctgtcta tctatctctg
     2701 tgcctttcta aagtaaactt tagttacaca aacccatcaa gtgcttaggg tctctattca
     2761 ttgctcatat atcttctctt ccttttttgt gtatgttatg tcttcatggt caggtgatcg
     2821 gcatgcactt tatgaatcct ccgccgatta tgaagctggt tgaaattatt cggggtgcag
     2881 atacatcaga agacacatat tgtgccacta aatgcctggc agagaggtga ctgataagaa
     2941 aaccctgcaa ctagtattta cctttatatg catgtctcgt caacacttct tttttttaaa
     3001 aaaattctac cttgaatgtt tacgctttca gatacgacag tcatttataa tctacatgtc
     3061 ttatggatat aacatttccc aaagcttcac cgcccccaaa cacaatctct catcctagct
     3121 gcaaaggctc attatgtatc cctgtttaat gtttgttgat agatgcaacc gaacattgag
     3181 aaagtggtct tcattatgtc cctgtctcaa gatgtgagat tgtttgttat ctataatatg
     3241 tctacataaa cgttttctct tttacgcttc ataagcaaca tggacaaagc ttatacagta
     3301 tctcttattt ccgatatatg aaatgaatta aaatacaggc aaaagaatag tcccttatcc
     3361 tctggttgct aaagaaacag aatagtttct tatcctctgt aactaatttc tgatttatct
     3421 attatttgca ggtttggtaa gacagtcatc tgctctcagg attactctgg cttcatagta
     3481 aaccgaattt tgatgccaat gataaacgaa gcctttcata cactgtacac cggagttgca
     3541 acaaaagaag atatcgatac aggaatgaaa ctaggaacca accatcctat gggtcctctt
     3601 gaacttgcag attttatcgg actggatgtt tgtttgtcaa tcatgaaagt tcttcaagcc
     3661 ggtctagggg acgataaata tgccccatgc cctctccttg tgcagtatgt tgatgctggt
     3721 aggcttggta aaaagcgagg cgttggtgta tatgattacc gtaatgctgc tacgaaaaca
     3781 ggaggatcgc ctcgactctg aactccttgc ccttggattt tatgaaacaa attacaactt
     3841 gttgaaatac tctacttgta caattcaata aaagagaaaa attcacggtg taattgttct
     3901 catcttattg catagctttt gttgtgtcaa gtccaggctt tttgccaatt cctccctcat
     3961 ttttgtatta catcctgcag cttataatga tccaagctgg ggccaacgac aacaaactca
     4021 atgtaatcct acaagctaga tctggagagg gtggtgtgta cgtgaaactg ttccccaagt
     4081 tgtggccatt gtaattatat ttaaataaaa gctaaaaatc tacctttatt aaattaaatg
     4141 aaatttcctt ataccattag tacgttacct ttatccatgt gcttgatatc aaacacatac
     4201 agtcaatttc atataaacta tatataacaa catagtaaac ctgaaacctt catttcagtt
     4261 tcattttcct ctcacttcag taatttcagt ttcttgtcca tttcatttgt ccccctttgt
     4321 gacattttct gtatctttac agttattaaa ctatcatagt aagataatct cttgcacctt
     4381 ttgtaagaga agaaagtttc aaacttccca tggctctaca gagacatgtt ccagtattag
     4441 tcctactgct atttttttgg tctagctcat cgaatgctta tcaattcgaa cttggtggcg
     4501 tagatgattg gattgccaat cctcttggat cgttcgatca atggtctcaa ctaatgagaa
     4561 ttcaagttaa tgacactctt tgtaagtatc atcatcctat gttaatctgt tgaatttgtt
     4621 tgtaatgaaa agattttatg gattgatctt tgtaattgtt tttttctttt cgtatgtgtg
     4681 tcacagtgtt taagaataag aaaggatcag atctggtgtt ggaggtaaat gaagatgatt
     4741 atgacaagtg caatatagaa catccgatca agaaaatgga agatgaaaac tctgttttcg
     4801 aatttgatcg ttcaggtagt ttttattttg ttagtggtaa taaggacaag tgtaaagaag
     4861 ggcaaaagtt tgttattgtt gttgctggta tggtgctgcc tccttctact ccggtaccat
     4921 cacttgctcc ggttggttct cacttatctc cgaaggcaga tgcacctgga aaggtgcatg
     4981 ttcctcgggg tactagttca gactcacctc agatgagtca ttcaccaggt gtggctccaa
     5041 cgttggcctc gcctggtcct agtagttctc acttatctcc agtatctagt gcacccgaaa
     5101 aggatccagt attcgggctg tca
//
LOCUS       scaffold67_110497-115674   5178 bp  DNA
FEATURES             Location/Qualifiers
     source          1..5178
     mRNA            join(1001..1789,3544..4178)
                     /gene="g4.t1"
     CDS             join(1415..1789,3544..4047)
                     /gene="g4.t1"
BASE COUNT     1657 a   881 c  913 g   1727 t
ORIGIN
        1 gtcgtcacta aaaacacttt taacgacgac attcatagcc tttagcgacg gttttagtcg
       61 ccactaaaaa cacttttagc gacaatattc atagccttta gcgacggttt tagtcgccac
      121 taaaaatact tttagcgacg acattcatag cctttagcga cagtttttgt cgcctctaaa
      181 aatactttta gcgacaacat tcatagcctt tagcggcggt tttagtcgcc actaaaaata
      241 ctttagcgac gatattcata acctttagcg gcggaattag tcgccactaa aaatactttt
      301 agcgacgaca ttcatagcct ttagcggcgg ttttagtcgc cactaaaagt tactttagtg
      361 ctgctaaaag gtattaactg ttgtaacaca aagaaacgat tagcgacaac ttttatcgca
      421 gctaattatt atcagtagtc gttaaatgtc atttttgtcg caattgaaat ccttgttagt
      481 ggcaactttt ttcacgctaa aatttatcat agtcactaca aattgtttat tttagtgaca
      541 aattttattg ccacgaaaaa ggttcattta gttgccacta aatagatttt agtgacattt
      601 tttgttgtcg ctttaagtaa tttttttcca ttttaagtta ttctttgtcg ccactagaaa
      661 gtatatatag tagcgactaa ttttgacgcc gtaaagataa tattaattgc tagttcccta
      721 ccaagcagtg ggatgagccc tcatcccact gattgggagg taagcattgt agcaacttcg
      781 tatactgccg aagatatatt agtcgctatt aaaagtcagc attcgtagca aatttagtcg
      841 ttgctaagaa agtacgttgt caccttgtaa atgcttagaa ttattaccaa ctttagtccc
      901 gctaaaaaac ataaatcatt actaaaaaaa attgtattaa taacaactct tgttgccttg
      961 aaagtatata tttatcgcct acaaagtttg tatttgtatc ttctgtggtc gcaatcatga
     1021 taatcgccac ttaaaaaaaa agcaaaaatt agaagcaacg attcatttat tataccaagt
     1081 tcacacattt actttgacgt ctctcaaaga gcaaaattgg cttgatgagt gcaaatgaaa
     1141 aaatcgaaac aagaaaaata ataatctctt tcttgacctt ctagttaaag ttaaaagaat
     1201 actttttttt acaattgagt aaataaataa tcaccgtaaa gcatcaagac taagccgagc
     1261 gttatcgata gtttgccata ttgggcttca tttatgggct aaaatgactc aaaatagccc
     1321 aacttgttga gattttaagc ccaacttgtt gagattttaa ttcatccaaa ttcagtccac
     1381 tctccaccat ttcttcttct tcatcttctc ttccatggcg accttcaaca tctcatttct
     1441 cacgcaacct gccattttct cttcccaaaa taccccttct tcctcttcat attcacttcc
     1501 caaaacctcc tttctcttcc cttccattac tctccgtccc aaaaccagaa tcaccactcg
     1561 ccaccatgcg agcatcgttg ttgctgctct gaaaaagctt tctgaaacag accctctaac
     1621 cgtgcctata cagtctgatg aaatctctgg aagcttcccg aaggaatctg gtgtatatgc
     1681 ggtatatgat actaatggtg atctccaatt tgttggcata tcacgcaaca tagccgccag
     1741 tgttctttcc cataagaatt ccgtgcctca gctctgctct tccgttaagg taaacaagtt
     1801 tgattaccta cagttgtaat ccctttttaa attcttacta tagtgaaaac tgtttattta
     1861 ttcgacaagg atgattcata gagctgaccc aattaattga gactaacgcg tacttgattg
     1921 attgattgat cctgtgtgaa atggttgatt gagagaaaca tgtttatatt tcttgacaaa
     1981 agtgtaatat caggatgtgt cttggtgatg ctatgagaaa actcatttag aaatggattt
     2041 gaatcagcat gttcagtaat atgtgatgta ttagtagtgg aatgcatact gttgtaaaat
     2101 acactcgtgg cctgagaaat gaaatcgatt ttacttttct ttttcgtaaa gtggacttgc
     2161 cattcttcca ttgaggataa gaattttttg ttcccagcct tgctttagct tgtgctgact
     2221 tgaacaactg aaagtttcct ctcaattgaa ggggatagct catatagttt agctgctagc
     2281 gaatgcaact atttttttgt ttggagcttg caaatcgtga gagcgactta tctacttcta
     2341 ctaatgatag aagagtgagc agtatagcac caatattctc attattgttg atgatggttc
     2401 tgatgccact tctgtattga ttagcttgat caacctaaaa aaaaaattta tcttttgatg
     2461 actgagaaat ctgtttggag ttgacccgtt agaccaactg ctgcctttgc aacttgggga
     2521 tgatggccgc cttctacctt tttctgcata cataccatag taagttcgct tggcgcagcg
     2581 aacaaactga tatataggat acttgttttt tggtgcttaa aactgctaga gcgggagatt
     2641 gtgctagttg aatgcgcaca ggtgatcaac acttatgatt gaaggcattt atttcattct
     2701 aggttactta cctcactgac aatatacctc ggccagaaaa gattggcatt tggtttcgtt
     2761 gctgctgggc gtcttgtagt accactcttt tactgcttcc tttaattaac attctttatc
     2821 gttagaatgt ttcttctatg acatagtgca gctgtgaagg ggaaatttga caaaagtata
     2881 gtaatttgtg gcagtgttat caaaggtgaa aagcgcaaaa aaacactgag atctgttggg
     2941 gctttaaaac aaggtgcaac taaagcgcaa gcttgtaact gtaattcaag aataacaatt
     3001 attagcacta ttgataatta tattgacaaa agaatctaaa aattataatt aagagaaata
     3061 tttattgtta agtgtcgctt ctttgagacc acacccattg gtgatgaagc gtacacctta
     3121 ttgccatgta ctgaagctct ggccaaacaa ggcaaaatgg caacctattt tgcacctagc
     3181 ttcaggactt aagtgagccg ttgataactc tgctgtgtgg atgatgattt atagtgcaca
     3241 taaggcacac catgctggat aaacaatctc tttactttag agagcaaaag caatttatta
     3301 attcttggct aagcatgtta tcattgtttg acatatgaac attttctgat cttcttatta
     3361 tgtgaacgtt actttgtcaa acatcacata tactgatctt cttgcttaga atcccaactg
     3421 ctatgtctgc acccattatt acttctgttg gtaaatttca cgtttgtttc tctcttttta
     3481 taattcagga ttttacggct atattttttc tttgagtact taataactgg tataatgttg
     3541 taggttggtg tggttgagga gccagataga actgccttaa ctgaatcttg gaaatcatgg
     3601 atggaagaac atattacgac caatggaaag gtaccatcgg gtaatgaacc tggaaattca
     3661 acatgggtac gtcagcctcc aaagaagaag gctgatctaa ggttaacacc aggccgtaat
     3721 gtacagttga cagtgccctt ggaggacctt attgaccggc tagtgaagga aaacaaggtg
     3781 gttgctttca ttaaagggtc aagaagtgca ccacaatgcg ggttctcaca gagagtggta
     3841 tccattctcg aaagtgaagg tgttgattat gaaagtatcg atgtccttga tgaagagtac
     3901 aactccggat tgagggaaac gttgaagaac tatagtaact ggcctacatt tccacaaatt
     3961 tttgtgaagg gtgagttaat tggtggatgt gatatcttga cttccatgta tgagaagggt
     4021 gaacttgcca gcttgttcaa aagctaaaaa tgttttaatt ttagcagtaa aaagtgtagc
     4081 tttattgtaa gaattacata tctttgaact tatttactca tcagtgtatt ggtattgtgg
     4141 aaatggtgga atagtttgaa gaaaattcat tgttaatgtg tacaagagaa tatgttacaa
     4201 gtaccataag agttttttgc atttgttaat ctaaaaaaat cgtttttatt aacgtcaagt
     4261 agcatttcaa gttcatttga tatgtgaaga agtttttatt ttttgtgtca gctcatgatc
     4321 taaacgagtc acacttatta acgtagcatc gaaacaaaag atgaagactt atggtacatt
     4381 tgatacgtaa aaggggataa acaaagatat cttataagat tataaatgaa actttgaaaa
     4441 aagaaattga agtagaagac aaaaaatact tatggtatat ttgatacgta gaaggggata
     4501 aacaaagata tcttataaga ttataaatga actttgaaaa atgaaattgc aatagaagac
     4561 aaaaaatagc aagtgatatt tagggaaaag ctctacgttt gtgaggagca gattaggaca
     4621 aaaactgatg gtttttgaag cgcgattcat attcttttag gacggagtca aaaattaaag
     4681 tttatgaatt taattttttt taaaaaaaaa ttattgaagt tctttaaatt tttattaacc
     4741 gaattagatt ataggaatac tatataattt gtgtagcata acttaatttc tatctgttat
     4801 atatcgagca agacaaaatt ctttaaactt atatcgatcg aattagttca tcaatagaaa
     4861 tactaacttt gattcataat aatttataaa ataaacaaca acaaaaaaaa aatgatattt
     4921 aagaataaaa atcaataacc acaagaaaac aaaaacttat atttttttca actatttgaa
     4981 atccgtggca caaagtggat tgcctcttcg tatattgtta caaaaatcat tttaatcttc
     5041 actaaaatac aaaccccttc aacaatttct gtatattatt ttaaaatctg cacaattaag
     5101 ataaatccaa aatttgagtt ttttatagta agttcatatc tattattatt tgttgaattt
     5161 gagttttttt atattaag
//
LOCUS       scaffold2444_100294-103809   3516 bp  DNA
FEATURES             Location/Qualifiers
     source          1..3516
     mRNA            join(1001..1326,1425..2516)
                     /gene="g3.t1"
     CDS             join(1043..1326,1425..2229)
                     /gene="g3.t1"
BASE COUNT     977 a   552 c  637 g   1051 t   299 n
ORIGIN
        1 nnnnnnnnnn nnnnnnnnnn nnnnnnnnnn nnnnnnnnnn nnnnnnnnnn nnnnnnnnnn
       61 nnnnnnnnnn nnnnnnnnnn nnnnnnnnnn nnnnnnnnnn nnnnnnnnnn nnnnnnnnnn
      121 nnnnnnnnnn nnnnnnnnnn nnnnnnnnnn nnnnnnnnnn nnnnnnnnnn nnnnnnnnnn
      181 nnnnnnnnnn nnnnnnnnnn nnnnnnnnnn nnnnnnnnnn nnnnnnnnnn nnnnnnnnnn
      241 nnnnnnnnnn nnnnnnnnnn nnnnnnnnnn nnnnnnnnnn nnnnnnnnnn nnnnnnnnnc
      301 tcaactcttt ttacgccatt aaaactggaa agagctatgc ttttgagttt tgacacaatt
      361 tgtctttcta tgctgtagct gcgcttcatg aaacaaaggt aaaagttaat ttctctcata
      421 gttaagaagt gttataattg gtttgtattg agatgcccct tacctgtttg ttaaaatgcc
      481 tgaaagaaat tgaattcact gttgagttgt ttccatgata aatcagtcat gagccaatgt
      541 gttgctgctc agactctcca aaatgttgtt gcactcgtgt tagatcctcc aaatactaat
      601 ttggaagata cgacacattt ttgaaaagtc tgagcaacac agctcaaagg agtactttga
      661 atgtgagatt tagggggaag tcatgtgtta tgttttagga gaataacttg ctttaatgtc
      721 ttctttgttt tactttggtc cagattatta tatgaagttt aggatgaaaa aaaaagtgtt
      781 gtttttcgaa ggcttagttg cgatgaaggt gtaggatgat cggatagaat tgagagattg
      841 aggggggaat caagtgtttt cgtttatgct gttgagaaaa aggatgttga aaatactact
      901 ggatttagtt taagggaggt ttttggccaa aagttcctgt aaaattcaat aaacttgtaa
      961 ctctatttta tctataaatt ctcaaatgag gaaggtcatc aatatgtatg cttgtctttc
     1021 gttctaggtc gttatttttt tcatggcggc aaccaaattg cttacaatct ccatagcact
     1081 tgctgctctt tctgcatcag cagcaactat aggtgttgtg ttttggagaa gaaagacaag
     1141 agctgatgag gagaaaatcc gagagttgga aagatctttg aaggctgcat tgcaaaactg
     1201 tggtgctgag aggcaaggcc gcattagagc tcaacaggca ttgaggaaag ttgccaactc
     1261 aaatgatttt aacaattcat atcctttggc acctattgca atcactcggt catgtttctc
     1321 cacgaggtac ctttttcttt tttaacgttg tgttttcttg tatggcttgt tgatatggat
     1381 ggtaatgtaa aatgatatgc tgtggtacta ataattgtga ttaggaatgg gactccgagg
     1441 caacctttgg ttgtaccact tgctaaagca tgtctagtat ttgatccaac tcgagttcca
     1501 cctgcatctc ttgaaggtct tgaaggctat tcacattgtt ggataattta cgtctttcat
     1561 ctaaatacgg atcttgacaa gttatggaaa catccatcgc ggtctaagtt caaggcaaag
     1621 gtaagagtac caaggctgaa aggagaaagg atgggggtct ttgcaacaag atctcctcat
     1681 cgcccatgcc ctataggcct cactgttgca aaggttgata ttgtggatgg gaacaaagtt
     1741 ttcatttctg gtgttgattt agttgatgga actcccgtcc ttgacatcaa gccatatctt
     1801 ccatactgtg atagcatccc tggtgcaatg gtccccgatt gggtaaaggc ggacaatatg
     1861 ttagctataa catctgttaa cttctctcac gacttctctg cttctctgaa ccattattgg
     1921 tcaagaaaat tacaaaagaa gaagaaaacc gagatattac tttatacatc tcctactgag
     1981 tttcaaaaat tgattcatca agttctgtca tgggatatac gatcagtatc tcagaggatt
     2041 cgacctcata agactgaaaa tagcagcatg aataatgcaa cgcttgaaga tgacgacagt
     2101 caagaggaag ttcatttttc tgatgatatt gtttaccacc ttattttgga aggccttgac
     2161 acctcctaca aaattgacta tgatggcaat gttcatgtcg aaaagattga accttgtact
     2221 ccaaactgaa gcaagttgtg gtttgtgcat tatcagagct agttaattga attttttcat
     2281 ctgctgtaac atgaattatg tagggtattg ctggtctaaa ccaacctttt ttttttgagt
     2341 ttcacaatca tggttttcac gatataactt tcgttgtgca gctaccagat tattgatcct
     2401 ggtagtgata actttgcagt aatgtagaca tgtatgagtt ttgcagatag tgttatactt
     2461 tggttgtata taatgattct tgtagaagag aaagagaaca aatagttgtt tgatttatat
     2521 ataaaaaaaa aagttacatg atctcagccc tcgtcacaaa atgaaatgat atattgatat
     2581 atgatcctga acatgaaaag ctaaaaacca acagcacagg ttatatgaaa tacaatatct
     2641 tccctttcaa gtatcagcat gatcacttgt aagttgtaac atgtcttgtt atctttttcc
     2701 gacttcgagt acaagaattc tggagagtaa ataattccct ctatagcttc agccaaaaaa
     2761 attgaacctt tgcgtgagcc tccgatgaag ctaaaactag tttcttcaac tgctagttat
     2821 ttctttgtcc tttgacttgc acatatcttc tgctgactta ataaactttt ttgtcaagtc
     2881 atcaatctga aagaataaac acaaccaaat gaaagagggc agtagagaat agaatgtaaa
     2941 ttatacagca catagcgaaa tgtttcagca aacaagtaaa tataacgtac ttccttctcc
     3001 agtctttttg catcgtcttc tgagaaagct gaagctgact tgtctttgtc tttcttcttg
     3061 ggcacagatt tctttatcgt gtccaaagcc tgataaaaag ggaattaaca tcttgtagta
     3121 tcgacatgaa gacatatgta cttcacataa attcttcggt tatatccaag caaaatctac
     3181 atgcatatga ctgttttcat cagctcaaca ttatttatcc cattctttac ttccgtttat
     3241 ttgggaggtg gggattgagt tcaccaaata atctaggagc aatactactg gtcatgctgc
     3301 tgtcttgcat ggagaaaatg gtatataaac gttcgacctc ataaatgata ggtgataaaa
     3361 aaggtaattg accacatctt cagtacagtc caagtcatgc gaggagagta tcgtggacat
     3421 catataagca taacacacac aacttttgaa caaagatgtt tccctcaact ccaaacaaga
     3481 aactactgga agagttttat taatttgtta atagag
//
LOCUS       scaffold1039_23848-34583   10736 bp  DNA
FEATURES             Location/Qualifiers
     source          1..10736
     mRNA            complement(join(1001..1124,2274..2401,2604..2710,3416..3552
                     ,4253..4389,4492..4600,7216..7354,8430..8535,8723..8800,968
                     2..9736))
                     /gene="g3.t1"
     CDS             complement(join(1055..1124,2274..2401,2604..2710,3416..3552
                     ,4253..4389,4492..4600,7216..7354,8430..8535,8723..8770))
                     /gene="g3.t1"
BASE COUNT     3139 a   1742 c  1537 g   2640 t   1678 n
ORIGIN
        1 tgcattgtcc tataggttgc aattgcatca ggagatgaga ggtatattga aaagattcga
       61 gaagcacaaa aggcaattga tcttccaaat gttgtatgtg ttgatgccat gggattgcag
      121 ctaaaggaag ataatcttca tttaactaca gaggctcaag ttaaattagg ccaaatgttg
      181 gctgatgcat accttaccca ttttgcacca caagaacctt gtgttgctac atcttgagaa
      241 atttgatgta ttatgtgtgt gtaaactaaa aattatttaa tcctggctca tgaacataac
      301 gtgagtggct gagtgctcat ataagtatgt tattactttg aagtaagttt actcattttc
      361 tgtatctctt catgtcttta ctttaaaatg agtatttcct tgagttggga catctctatc
      421 ctgctggaat tcttaatcat aagacttagg tactctatat tagaaggaat ttgtatgaac
      481 ttcttctgct ttgtctattg tttatttaac taacatatct gatgtaatcg cataaatggg
      541 gtctgaaaaa ggcgaatgtg tgcagccttg tcgatttgtt ctatcttgag actttatact
      601 agcttcaaat ttgtttagtt gtacatgatt tcagtcatat cactaaacat aaatatatta
      661 aatttgcaaa tgatgtctgc aacatgaata aagcaaaaac ttcaattgta cccccttatg
      721 atccaaagga tacatagcta tcgtgttggt ttatgcaggt taggtaaacc cactaagttc
      781 aatttagtgt acagcctaca atgaatattg ttcaaactga tggattcgtt cagcggttat
      841 ggaatgttac ttcaaactca aacaagggat agcagttggg tatagtcaca tcacgggaag
      901 gaaatcagaa ctcattaaca acctcatgtg caaagtccac ctctatctct tgcttcaaaa
      961 tactccacta gctttataaa ttataacggt agtccaattt aatcgacatc ttggtgtatt
     1021 gacttctatg attagtgagg gtgaactact tatcttattt catctgctgc ttcctccggc
     1081 tttctgagac atattcatag tattcctctt ctccataaag tttcctgaaa agtcagtaag
     1141 tatgcagtca gttaaattag taggtgccct acagaagaaa caccccgagg aaggagaaaa
     1201 tatgtttgac gatcacttca tatatatgaa gtgataaaat cttaggctgt tgacatgact
     1261 ttatgtcgtg gcgccttgga agcaaatgaa catgcaagac agataataca accaactccc
     1321 tacttatcgc tatccttctc tggctacaca atttttgaaa tatagacttc gcacatatat
     1381 tccccatttc actcttttga agcagccgca tgatgcatgc gagaagtgtg caaaattctt
     1441 taccagtggt acatacagta taacccctcc atacaaataa atgctcacat cactgacatc
     1501 agcaatacac tatcccaaac gaaaagaaac atgttccacc accccattta gcaaagaaag
     1561 atgatgagca aaattttcat accgttcaca catgaactat ctattagaac cacaatcttc
     1621 atgctcttct tattgagaag atcatcttgg ataagtactg cttcacaggt agctgtctgt
     1681 ccaaggaaga aacctttggg aataaaatct tccaaatgcc ctctcaaact cattttcgac
     1741 cacttacaga ggagttggaa aaggtgttac tccttccaat aagtaacttt ttttgccaaa
     1801 tgagagaaat aacgttcttc tctccctgtt ctcgttacct cctctcaaat atagcatatt
     1861 tcacacctaa ttagtccaat catagttact tggctagtta tatccatcga cagcttatat
     1921 gtgaagagtt gtaacaatga taatagtaaa ggttgtggac ttatggactc agccaatgtt
     1981 ggacaaatct caaagtgaat aatggtacaa ggatgaaaga gaagattaag aacctcatgc
     2041 accttttcac aatataaatc ctcgttttta ctgagtcaaa cttttgagta gctttagaat
     2101 gagcagacta cgcaattatg taaaaaaaga agcaagggga tgaggtgaag cagatgtcat
     2161 acattatcag aacatgaaca acttaatttg gaaactaact gaacagcaac taaatttgat
     2221 cccaacacat gtaaccacag gtggaagtaa cggcagcaga tagaaaaact tacgctagat
     2281 ctgccaaggt atctgattta attactgcca gcccctccgg gcgcccaagg gaagaatagt
     2341 gtgtaatcat ttccttcagg gtgtgctttg tacttttgat atcattatcc cacaatatac
     2401 tctgaaatca aagcacccag acctgtcact tacatttgca gtgaaaagca tataggaagt
     2461 caatgacttc aatttcaaac aaatgctgga tatattttag tctatttcat ttatatgctg
     2521 gatggacaaa gtggctactt aatttacagt taatttagca tgtaataaga gattgattca
     2581 catctagttc acaggccgaa tacctttctc acatactctc ttttgacatc ttcccatggt
     2641 gtttttccct cagaagagaa tatagaagca ttccacatgg ctcctcttgc aaccatcaca
     2701 gatgaagcac ctataagata aagttgttac atgttgcaaa acataagcag aaacaacctg
     2761 tagatattca taaaaacaga tagaaaaacc atcatcaact atatatgaac aatgcttttc
     2821 tcatacagat tgttcattat ttgatgtgtc acaaggaagc atgcctacaa agattaattt
     2881 tgtatttctg aggcaacagc atctctcaga ttataacttc tgaattggag gctatgttgc
     2941 ccagatcctc taaaaatatc acctcacccc aagtcagatc tcctccaaat ataacacatt
     3001 tttggaggat ccgaaactgg tgtgacggct cttctggaag ggcctgaact gcaagcatct
     3061 acaagactgt caaacgcatc cacagaactt tacagcaaaa gaaagaaata tgcagaagca
     3121 agaattcaag cttttttcta cacttcttta tagaattagt tatcttattg attgaaggga
     3181 aaattgttgc atacacagta ttttttgatt ccatttccat aaacccatgg acacctgatg
     3241 aaaatcaaac atccataccc atatatggac gacaaagata catttattgt catatcgagc
     3301 caaacactca gatctattta atatctaaat ttaaaaaatt cacctagaaa ttgcaaactg
     3361 attcatcaga gaataatatg agaacaaaga gcaattataa gaagtacaag cacacctgtt
     3421 acatttctaa tacgttgaaa atcctcatat tcaaaaacat caccatttgc tataactgga
     3481 atagagagag cggcagcaac atcagcaatc tcattccact ttgcaggatc tcttggccta
     3541 tctggaactt tcctgtagtt caatcaacaa tcatgcaaca tttgctagtc agaggaaata
     3601 ctaatatcac tccacttcaa gttaaaagcc caaaatagga gaaagctcaa acaagcaacc
     3661 agtgaagact ccttatccca aacaaaaaca aacaaaaatg agccgtgacc atattctgtg
     3721 taacagagac atagtaagag tagctgccga gagaattatc aaattgcacc ctcaataaat
     3781 cagttttgac atcgtttcca agtatagcat gttcagtttc tgtattttaa atcttctagc
     3841 actgactaca cataaagata gcacaacata attcatggaa cccacccctc agcaaatgga
     3901 aggaagatca gaacctaaaa caatcctgtt aaccctagat gtggttagta attcatgaat
     3961 tggcatcttc agaatgaaac ttcaatatca gttaaaattc acaatcacaa aaagtgaaag
     4021 gagagagtaa tcggggaaag tagcaataac atactgaaga gacaatactt tccaacataa
     4081 ccaagaagca agccccacct cgtttcacaa aaatactcca acaactatat gaaataactt
     4141 gaccatcaaa gtaggaatct ggattactgg atattcaaag gcttgattga tgacagagca
     4201 caaggttaag tttataaaaa acatgagaag cagatataca gaaatcatgt accttccatg
     4261 gacagcaaga gcagagacac cagtcatctc aattcgtcgt gccaattcca ctgtatcctg
     4321 cggatctttt aataacctaa ttttgcatgt tattggtaca tccaagttcc tttgcaatgt
     4381 tgtcaaaatc tgagttcaga ataagggaag cattatgaac aggacatgca ctcctatgct
     4441 atattagaag gaaactcggc tactgatgaa ggagcaacag taattgcata catcatggat
     4501 gagctctggt ttgctcaaca gtgcagcacc catgcctcca ctaatagaga atgacttggg
     4561 gcatcccatg tttacgtcaa ctgctgctac atctttacac ctgaaaaggg acagaccatc
     4621 aaatatttcg atcagatgca ctaacttcct acccatatcg agcataattg ctggtttaag
     4681 ctttcgtgac caagtcagaa gtaaagacct aaaaagagca aagaaactca agcatgtgct
     4741 ttgaagtttc ttcactatct taagaaagta tattatgaat catgataaga atgcaattca
     4801 cagaatatta tgatagctat tcaatataaa gaaaattgtt ggagaagcga attcatatca
     4861 ctgcagcttg ttgcagttca acattaataa atttaactct gacaagcctg ttatttataa
     4921 acgaacatca gctatatcca tcatccaatt aatgtcagaa aagtcgattc taaatactgc
     4981 taacaacatg aaaaacttaa aaatctagac ttccaatgca gaaaacgata tgacatcatt
     5041 gacaaaatga aaagcaaaag cagagagtcc agcttcaaaa cagttcctca ataatttcta
     5101 tttttcctcc ttgggctgaa ttgggtgatg ttgtgcatgt gaaggaagct tattcaagct
     5161 ggtgccacac tgccacttga gagttgacaa ggccatcaag aagatccggg taatgattcc
     5221 tggaataaat tttttggtgt ctgtggattg aaagaaacag tagatgcttt gatggtattt
     5281 caactcaaaa ctcttccctc aaagcaaagt gactgctaag tctgtttgcc tgattaaatt
     5341 gacacctgta agtctgtaac tagccccgac cattttttca gattgtaagc tccctacgct
     5401 tagggtagca ctttgtataa ggaattgcaa cttcacttta ctagtaattg ctagcagatt
     5461 tctttaataa gttgcatctt ctagatgctc tttaacaaaa cacattactt tatcaaagaa
     5521 aaaggacagt tcctcaagca aattagtaaa gaattccaac aagaacattt ctaacattga
     5581 tgtataatat atagaactgg aatatatgaa atctacctct taaatccaac aagaccactt
     5641 ctaaccttga tgttcagtat ggaaattagg acatacatac tctacctcac cccttgtaaa
     5701 acccccaata gaatctgttg ttatcaagaa aacgtttcat ggcacaagaa gacttatgca
     5761 ggtgccacta tactcagcaa gagaatgaca aaacttatta ggaaccccaa accggcggaa
     5821 aggaattatt aattaatggc atttgtattt gctcaaaatg aatgtttgtc ttttttgcct
     5881 tttttgggtg tggatggggg tgagggtatc tggtttcgct agagaaactg cttgtctgtt
     5941 cataaactca accatacgag ttcttacata accaacagag atatactaca taatgcatca
     6001 cattacttaa aaagaaatac caccaaaaat gctagaagac gcatattgaa aataaaacaa
     6061 gtggaaacaa gagcgagatt tcatcatagg catccaatcc aatctgtctg tttataagac
     6121 tctgnnnnnn nnnnnnnnnn nnnnnnnnnn nnnnnnnnnn nnnnnnnnnn nnnnnnnnnn
     6181 nnnnnnnnnn nnnnnnnnnn nnnnnnnnnn nnnnnnnnnn nnnnnnnnnn nnnnnnnnnn
     6241 nnnnnnnnnn nnnnnnnnnn nnnnnnnnnn nnnnnnnnnn nnnnnnnnnn nnnnnnnnnn
     6301 nnnnnnnnnn nnnnnnnnnn nnnnnnnnnn nnnnnnnnnn nnnnnnnnnn nnnnnnnnnn
     6361 nnnnnnnnnn nnnnnnnnnn nnnnnnnnnn nnnnnnnnnn nnnnnnnnnn nnnnnnnnnn
     6421 nnnnnnnnnn nnnnnnnnnn nnnnnnnnnn nnnnnnnnnn nnnnnnnnnn nnnnnnnnnn
     6481 nnnnnnnnnn nnnnnnnnnn nnnnnnnnnn nnnnnnnnnn nnnnnnnnnn nnnnnnnnnn
     6541 nnnnnnnnnn nnnnnnnnnn nnnnnnnnnn nnnnnnnnnn nnnnnnnnnn nnnnnnnnnn
     6601 nnnnnnnnnn nnnnnnnnnn nnnnnnnnnn nnnnnnnnnn nnnnnnnnnn nnnnnnnnnn
     6661 nnnnnnnnnn nnnnnnnnnn nnnnnnnnnn nnnnnnnnnn nnnnnnnnnn nnnnnnnnnn
     6721 nnnnnnnnnn nnnnnnnnnn nnnnnnnnnn nnnnnnnnnn nnnnnnnnnn nnnnnnnnnn
     6781 nnnnnnnnnn nnnnnnnnnn nnnnnnnnnn nnnnnnnnnn nnnnnnnnnn nnnnnnnnnn
     6841 nnnnnnnnnn nnnnnnnnnn nnnnnnnnnn nnnnnnnnnn nnnnnnnnnn nnnnnnnnnn
     6901 nnnnnnnnnn nnnnnnnnnn nnnnnnnnnn nnnnnnnnnn nnnnnnnnnn nnnnnnnnnn
     6961 nnnnnnnnnn nnnnnnnnnn nnnnnnnnnn nnnnnnnnnn nnnnnnnnnn nnnnnnnnnn
     7021 nnnnnnnnnn nnnnnnnnnn nnnnnnnnnn nnnnnnnnnn nnnnnnnnnn nnnnnnnnnn
     7081 nnnnnnnnnn nnnnnnnnnn nnnnnnnnnn nnnnnnnnnn nnnnnnnnnn ggggggggag
     7141 gagagcagat ggatttaaag tacgaagatt agttatgata agggaggaaa aaagaaagaa
     7201 ctgaatggaa catacactat ttcagcagct ttgagagccc tcatggcatc agaagtgccc
     7261 atctgaaata caactcgatt tctctcctcg gggcacgttc tgaaaacaac attatcagtt
     7321 cccttctcca ctatgtcagt agtccctaag acatctaagg aataaggggt aaaactcatg
     7381 agaaatattt tagaagcatc gagtttagca acttttttct tttgccatct caaatgtact
     7441 aggtaacctg catctaaagg caggcttcac tatgatattt atcttttcgt ttctttttca
     7501 taagtgactg tgaatcctat tcatccatgc tcataatacc taaaaataaa aatatgaagt
     7561 aaaatgcaag gcataaagaa taatgctaac tgctaagtaa acaacatata cagcaagtca
     7621 taaagccttt acagagtaat gactttgaat aaatcttctc cgcttggaaa gctactgaat
     7681 caggtatcag atgtcatcta tactatgtca atatacatga agattttcaa taaggggttc
     7741 aaaatctgaa gaaatagaca aacgaaatag tcgagggggt tcgacattta ctatgtatac
     7801 ctaaaaaatt attttaacca tatataaata gtactaattt tccggtgaag ggggttcgga
     7861 tgaaccccgt gagaacaagg tggctccacc actgtacatg acctacataa taatttacaa
     7921 atccttgttt ggtattcgag gggcaatcaa ctcacactaa aatattcagt tcaaggtttt
     7981 aacgttccga tattaactat catcagtaaa tgctcaatca tctctcaaat attccattta
     8041 agccacagat ccaggtaaaa cttctcgtca tcaaatttct tcaaataaaa ggctcatttt
     8101 cttgatagag actagagagc cataacatga tgaaatgaag agttcacatc cttctttcat
     8161 taacataaaa gcataagatc tgataatcca ttagaaatat agaagtactc aaattgacat
     8221 atacatcaca ttcaaaccaa ggttatattc atcaaagaaa ggatcttgaa taagaacaat
     8281 agtggtcacg tcattggtgc cttggcattt tcaggaactg ttggtttcat tctttcaata
     8341 gaggtagtat gtatttagtt tacatattac atgaaaaatg ttcaaggata atccagacga
     8401 aggatgcaaa aggatgaaca agaaattacc attaactcgc cgctcacatt tgatgatctt
     8461 atgatcaata atctcctctc cataggttat gtcagctcca tattgggcag caagcagcct
     8521 aaacggcaat gtaccctggc caaaagcaat gaagaataca cataggcatt taaagcatca
     8581 tatagtaaag taaaaaacac attaagagca gttttaacta tgcttcctgg tgaatttaaa
     8641 aagagccaca cacatctaga aatgggaaca tgaagtacca aaacaggact gctctaattt
     8701 aaattcactt gaaggtactt accactcgga ccattggagc caagactagc ttgtttctgt
     8761 aatccaccat tctgacgagg cagataagtt agtgcgatgc ctgagacaat agtatacatt
     8821 gaccaaattg agtatagtca gtatactgta caaagagtta caggttacga atagctgtta
     8881 tgcttataaa ttattctctc catccatttt tattgtccac tacacttaaa aaagatgtcc
     8941 aattttactg tccagttaag aaaattaaaa gataatttac cattttaccc ttattacttt
     9001 tttttctttc ttatatgaca agggaaactg tagccgctac ctttgggtgc acacaacagc
     9061 tcccaaacta cacacgagag gtaacccgca ttaggcaagc cccgggtaat gagctcaacc
     9121 caaaaggcaa acctcttatt tttattggca agggttacaa acttgagata tccaacgtgg
     9181 aagtcccaag ctcaaatcac tgggccatcc caaaggattt tatccttatc attatctata
     9241 cttattttcc aaattattga ctttgtttta ttgaataatt tccaagtcat tgttggacaa
     9301 gtaaaaatag attgagcaag taacaaattg tacataattc ctgaccatgg ctagcattta
     9361 agaaacacaa tgtatataca tatttggatc ttacgttata tggacaacta agaacagaaa
     9421 tttattcaat gaaaacatca gctgtcaaat aaaatccgga tgctctctaa ttattcagca
     9481 actcactcaa agccaaccta cgtttcagca attgcaaatt ccgtcgaaca attagacttc
     9541 aacgatacaa tttacatata tagcttcgga tcttacagta tttgctcagt aaagattaaa
     9601 aaaataatac tgatgagtct ctcgtctcta aatataaaca ttgaccagta aagagagagc
     9661 aggtcaacag ttgttactga ccttgacttg aaaagagagg aagaattttc ccagcggcgg
     9721 cgaccaacca cggcggagta tcggagtggt tgcaattgac gagcggcgcc gcggaagggt
     9781 ccgaacgaac tttacgacga ctaaaatgtc atattcacaa tatttggtgg ctataaatta
     9841 aacgccagtt ttttccatta tgcattcatt ttaattagag aataaaaata tttgatcatg
     9901 cttttcataa aaaaaaaaaa aaattaaaaa aaaagaatag taaatacact aggagttatt
     9961 tttcaaacgt taaaaaaaga gtgaaaaaga attctcttta aaatttagtg aagcataaat
    10021 tattattata atattgatat attttcataa ttttaatact ctctnnnnnn nnnnnnnnnn
    10081 nnnnnnnnnn nnnnnnnnnn nnnnnnnnnn nnnnnnnnnn nnnnnnnnnn nnnnnnnnnn
    10141 nnnnnnnnnn nnnnnnnnnn nnnnnnnnnn nnnnnnnnnn nnnnnnnnnn nnnnnnnnnn
    10201 nnnnnnnnnn nnnnnnnnnn nnnnnnnnnn nnnnnnnnnn nnnnnnnnnn nnnnnnnnnn
    10261 nnnnnnnnnn nnnnnnnnnn nnnnnnnnnn nnnnnnnnnn nnnnnnnnnn nnnnnnnnnn
    10321 nnnnnnnnnn nnnnnnnnnn nnnnnnnnnn nnnnnnnnnn nnnnnnnnnn nnnnnnnnnn
    10381 nnnnnnnnnn nnnnnnnnnn nnnnnnnnnn nnnnnnnnnn nnnnnnnnnn nnnnnnnnnn
    10441 nnnnnnnnnn nnnnnnnnnn nnnnnnnnnn nnnnnnnnnn nnnnnnnnnn nnnnnnnnnn
    10501 nnnnnnnnnn nnnnnnnnnn nnnnnnnnnn nnnnnnnnnn nnnnnnnnnn nnnnnnnnnn
    10561 nnnnnnnnnn nnnnnnnnnn nnnnnnnnnn nnnnnnnnnn nnnnnnnnnn nnnnnnnnnn
    10621 nnnnnnnnnn nnnnnnnnnn nnnnnnnnnn nnnnnnnnnn nnnnnnnnnn nnnnnnnnnn
    10681 nnnnnnnnnn nnnnnnnnnn nnnnnnnnnn nnnnnnnnnn nnnnnnnnnn nnnnnn
//
LOCUS       scaffold4452_10456-18670   8215 bp  DNA
FEATURES             Location/Qualifiers
     source          1..8215
     mRNA            join(1001..1196,6185..7215)
                     /gene="g1.t1"
     CDS             6206..7117
                     /gene="g1.t1"
BASE COUNT     2765 a   1245 c  1354 g   2850 t   1 n
ORIGIN
        1 acgacaatac atttttaata acaagttgtt gagtgtaata aaaaaattat ttctataaat
       61 tatcaactta actttgtttt tcaattatta atattaataa atttaaattc ataagtgaaa
      121 aagacgtgaa taaaacaact aataaatacg gcgtggatga tggatcaagt tttaattagt
      181 ttgataatct atgaagatat gtatatataa aattttgatt agttttcaac acgttgaaga
      241 cttaataaca atatagtatt tgtaattttg cagagtcttt aatgaagatt aattaattaa
      301 tgagttgtca ttgcttgttt aatacattca aatctcattt caaatatcta actcgactat
      361 cgaggcaatt caacttgtgt ttatataact acttccgcac ttaaattatc tgtcacgttt
      421 ctcttttaca tgcgatcaaa gtttatcgaa aataacttat ttatctcata aaggtaaaaa
      481 taaaatacat gtataatttc atcatctcaa acctcactcg ttgaattaca ctagatcaaa
      541 aacaatttat ttatctaata aaggtaaaaa taaaatatat gtacaatttc atcatctcaa
      601 acctcactcg ttgaattaca ctagatatgt tattattatt gtttttctct tttacaaatc
      661 tttaagaaaa cattaattag aatattaact ttttaactaa ctaactatta ttattattat
      721 tattatttgg tctttttcat tattttttct aaaattacag gtacaaatta attcaacttg
      781 tatttatata actactttcg aattcaaatt atctgtcata tttctctttt acacgcgata
      841 aaagtttatc gaaaacaact tatttacctc ataaaggtaa aaacaaaata tatgtataat
      901 ttctgttagg tggtcttggg ccttctcaac ccaaaagcta gctcaaaggt tgaggctttc
      961 cctcacactt ataaattgac caccagcccc ttccacttcc gatgtgggat aactcaacaa
     1021 tttcatcatc tcaaacctca ttcattgaat tacactagat atgttattat tgttgtgttt
     1081 ctcttttaca aatcttttaa gaaaatatta actacaatat taacttttta actaactaac
     1141 tattattatt attattatta tttggtcttt ttcattattt tttctaaaat tacaaggtac
     1201 aaattaattc accattagct gtagcaattg aatagtgtgt cagctacatt aaatgtttac
     1261 anactcaaca atctccccct tcacacatcg ggccttgggt tggagagaac gacaacccag
     1321 cttctcccgg tgggctgaga cttgttgaca acctgggctc tgataccaat gttaggtggt
     1381 cttgggcctt ctcaacccaa aagctagctc aaaggttgag gctttccctc acacttataa
     1441 attgaccacc agccccttcc acttccgatg tgggataact caacaatttc atcatctcaa
     1501 acctcattca ttgaattaca ctagatatgt tattattgtt gtgtttctct tttacaaatc
     1561 ttttaagaaa atattaacta caatattaac tttttaacta actaactatt attattatta
     1621 ttattatttg gtctttttca ttattttttc taaaattaca aggtacaaat taattcacca
     1681 ttagctgtag caattgaata gtgtgtcagc tacattaaat gtttacatct ttgatccaat
     1741 ctgctaaatc tctcttaaga tgtacattta cgtgttataa tttgaatcac aaacttctaa
     1801 attttaacaa ttatattttt tttaaaaata aaatttacac aattaaaaac taaactaaaa
     1861 aaaataataa gtcacaaaaa ttaataatgt ataaaaaatt aagtatcata ctatcgtaat
     1921 gtaaataata tcatataaat tgagacggat aatgatttat tcttggagtt tgagatctgt
     1981 ctttgtgctt tattatattt tttaattctt ttgtcacaaa aatatttgac aaatcatttg
     2041 cttagttgtt ggatttatta tcttagagga tccaatttcc agctatttca caaatttcaa
     2101 gtataaatac acaacaaaac catataactt atgaccatca ataatacaaa ttctcttata
     2161 catataattg ttaaactttt tggcaaaaat gatgaataaa aggcagaatc tcactgcttt
     2221 tttctttttc attcttttaa actcttcatt ttcttcttct tctttgataa ataatcatca
     2281 tgatgaattg ttgatgaata ttgagattaa agaggaaaag ggttgtgtta aagcttgtat
     2341 tcttgaaaat gagtgtaaaa atgagaaaaa tgattattat gtgtatcatg tttgtattga
     2401 tgtttgtatt aagagttgta gagggtatgg caaagaattg catagacata ctattatatg
     2461 aatatggttt ttggttttgt atatgcaagg gatagtgtaa caaacgaatt tttatattat
     2521 cagtgtatat tacgtgtttg tatatgcaag gagaacaaaa aaatatttag aaaagcaaca
     2581 aataatatga aaaagatttt ataatgacaa aaaataatta ataacatgaa attcaacaat
     2641 taattggaca agaacaatat tatatataaa aaaattattg ttagaattat ccattaataa
     2701 acatattgtt atatttgatt tttataaata aattgaatta aaaagaatag aaaatttggg
     2761 aaagaaacaa atatacgtat aaaaataatt caagaaaata aaggagacaa aaaaagagaa
     2821 gaagtctatt ataaaatgat tgacaaataa aaaaagagag ataaaagaag aataataaaa
     2881 caataaattt taacttttca aaaaaaaaaa aacaatcaaa tgtgtttaga gagaattaag
     2941 ggaaacaaaa atacattttt ttttaataaa aagcaaaata actattaaat gccaaataaa
     3001 taaaagaaag tctttttttt tcaacaaatt aaaaatgggc tatttttttt ttgccaattt
     3061 agtttataga ttgtcatatt atgtcattta ttcaggaaac tttcacatat agtcacttaa
     3121 aaataattaa ttactctcca tagttatagt ttgataatta ttatttgtaa ctacatgtta
     3181 tatggaggag aaagacgagt gagatttgga gagaaaaaag aggcgagaga gagggaggga
     3241 aaagtgagag aaaaataaat tgtatatgta tattgatttg ataattatat attatacata
     3301 tgtatttgta tatatgacaa gagagattga aagaaggagg agagaggcga gcaagaaagg
     3361 gcagagagtt ggagagagtt gaattgtata tgtatataat tgtatattat acatatgcat
     3421 ttgtatatag gcaagcgaaa ttgggagaga gaataaaaaa acgatcaaga ttgagagatg
     3481 gaggagaaag acaagcgaga gagggcagag tgtgggagag aggcaaattg tacatgtata
     3541 taggttaaat aattgtatgt tatacataag tattggtaca tcctgacgaa ttatacatat
     3601 acaaacgtga ctaattatac aaactcatag tcagtacaca taattaatgt ataatattaa
     3661 ttacaaataa taattataac aaattataac tataatgagt aattaaataa tataagtttg
     3721 ttttgttacg taattttccc tctattcaaa aacttgagta gttaaagagc ccataataca
     3781 aaagcccata atattggccc actagaccca ttagcatctt cttcttcctg caagatccat
     3841 ttccagaaaa aaaaattaaa gaaaaaaaat cgacgcatcg ccaaacagca cccaccactc
     3901 tcaaaatctt gaaatagtga acggagtcga attgtatgta ttcctttttc ttattactct
     3961 gtaattttta cgaaacccct ttttttcccc attgattttc attgaatatc gtctgagtta
     4021 tacttaattg ttttgagctg ttttcagagc atcttaaagc atattttttg aagtaaattt
     4081 gattttgaac tcctaaactt ggatgaattg cttcctttat gtattttgtt agcacccaaa
     4141 ataacaattt tattgataga tttcaaaatc taatactccc tctatcccga tttagtttga
     4201 ttgggcgagg agttaatgga ataaaggaga gatttttaaa atttagtgat cttaaacttg
     4261 ccacgtagaa aggttcaaat atagaatgag aggattcttt ttcaaatgac tgaaaaagga
     4321 aagtaagata cttaaattgg gaaggagtga gtactatttt ctgttgcatt cttgtaattt
     4381 gttgtccatg gatgtttttt ggagttattt ttcttactat ttgctgaatt tgtatttttt
     4441 ttttggtacg agtgattagg aacctgttta ctgagctctt gataggacaa aatatgattt
     4501 tgacactata actaacgtgt tttggaatta gtcgaagtgt gcccaagcta gcatggacac
     4561 catggttatc agaaaaaaga tgaatttttt ggaaaatgta caatcgatca gattcatttc
     4621 tgtgatgctc ctttggttgg tgtattgatg tgagaataat atttaagaat cagtgtattt
     4681 ggaatgatgt tgcaaagatt gtaacttttt taggaatgtg acgtgccctt tgtatgcgat
     4741 tttgtaggat tctgatagtt ttataaccat gggtaacggc agaataaatc ctactcattt
     4801 cggagaactt gaagcgtgat ctttgtttac agtgatcctt taaggatgta gtgtaagtaa
     4861 taggtgtacg ttagagatgt atgtgaccaa gaactttcgt cacgctatcc acttgaatgt
     4921 ataactgtct tttctgcgta agttggggtt tattagtaga ttatacattt tttttgtttt
     4981 cgataaagat tacacctttc cattttcttt ataaaatcta accaaaaaaa ataaaaaatt
     5041 gaagtccact accagtgagc taagcaagtt ctacaccatg ttatttctaa taagatgaga
     5101 gtatatttga caaaaccgct tttatgcact tatgaggtca acctttggtg ctctgccatg
     5161 tgccaacaca tgaagggcat aggagtaaaa ctgtaagagc agtaggatca taagcacact
     5221 ttaaagtttt gcctttccaa ggcagatcaa ctagccagac ctcaataaat aaatacctgg
     5281 aaatagcagc tacatgcttg aactgatgtc tacttactat tcacttcaga gtgatgaaca
     5341 aagtcactag agatgtattg gagcactaac tgttgagcat taagctttgc tttctttttt
     5401 acgtttctgc ttgatctctc cattaatgtt tcaatgaatg tttcttaatt tttttccaga
     5461 agtaatagtt ttgaaatagt ctgcctaacg ttgatcctat acattttaag ctttcttaga
     5521 acagaatttg tgtttcatct tgtgtccttt atctctattg aacttgttca ttttcgtcat
     5581 ctttagaatt agtattactc atagtgttgc tccattgctt gaagtgccag agcaatgcga
     5641 aacgacgttt tacaattcta ataatgtgaa ataaagcaat ttggaagaga cacagtaagt
     5701 gatccaaggg agaaccagtc acttccttga atgtgacttt aaagatgaaa agagtaaaac
     5761 ctttacattc agtagtgaaa ggttgacaat aaactttaat atatcatata ttcatttctc
     5821 aagcgagaaa caaggataat gctgaatcct gtttgttgtc taccatctat tggtaaacaa
     5881 aaatttacaa aacgagagag gttttccaga acttcttgga acattgtgtc aaaaaaaggt
     5941 gtccaaaagc acatatgtct tgtcatatcc gtgtattatg tcctccatgt caagccaagt
     6001 taatttctgt gtacaaggat aggtactcga tccattctat ttatccttcc attttgtttt
     6061 ctgttgctaa aaaaggatat ggctgtctta agtttccctg ctccaatgca ttccatagca
     6121 ttattagttt catctgcagt tgatgctatg ttgttgattt ttacactcaa gtttgtgatt
     6181 gtaggaaacc acacttttga ttgaaatgaa tggtgcttct tcggccggtg gtataagagg
     6241 tgctttatcc tattgtgtgc agcaagtacg acgttatgat tatcatcact acctctgcct
     6301 tcttgaactt ccagcaaaca tgcggaaggc tgcatttgca ctccgagctt tcaatgtcga
     6361 gacatcccga gctatggatg ttgcatctga tcccaaaatt ggtcttatgc gcttgctgtg
     6421 gtggcaagaa gctttggaca agatctattc aaacaaggtc attgagcatc cagtagctca
     6481 ggccctcact tctgtggtat ctgaacacaa ggttagcaaa agttggctta aacgagctgt
     6541 ggaagcccga ataaatgatg cgaatagaga aaataatgat attccacaaa ctgttgaaga
     6601 attggagcaa tatgctgagg acacaacatc aactattctg tactctacac ttcaagcagg
     6661 tggtattaaa tccacagcgg cagaccatgc tgcttcacat attggtaagg caagtggact
     6721 ccttttgttg cttaaatcac tgccatacca tgctagtaga aaccatcagt tttcatatat
     6781 accagccaag gtggctgaga aacatggatt gttggttcac caaagtggtc agtcagagat
     6841 caaaaaggac tcacgtgagg ccctttgtga tgcagttttt gagatggcat ctgtagctaa
     6901 tgcacatctg cagaaggctc gacaattggc cgaaagtgtg ccagctgaag ctcgtcctgt
     6961 gcttttgcct gctgtgcctg cccaagtcat gttagattct ttggctcggg tgcagtttga
     7021 tgtgtatgat ccacggctgg cacaaggaat cttaggggct ccccccttgt tgtttcagtt
     7081 gaaactgaaa tggtattcgt ggaggggcaa atattgacat tacccttttt catcccttta
     7141 tagagtgtgt gtgtcaataa ccactgaccg acatgagttt ttgaatcctt acatgaataa
     7201 attgatgatt ctttggttga tcctgctggt gtttggtaca tacacgcgaa gagaacataa
     7261 gctacacgtg tttggataaa tttctgcaag tactttggcc gtctggtttt gacttttgac
     7321 agtcgtgatt cactctggat tgcggctttt tgcttgaagt gctcgatttt gtctgagaaa
     7381 gacagccaga aaatcacaag gaacaagtta tttggtaagc catgtcgatt aaccattcaa
     7441 ttctttgttt aatagtgttt ctctatcatc atcttagctt acgagttttg aaaaccggca
     7501 agtgtagtgt gggactgact ttgaatctaa ttcgactcca aagctagctc atgacgtgaa
     7561 aatttctcaa gaccagttcc acatctcagg atccaatgtg agacaactta accagatgtc
     7621 atttgtgata tatttggagc agtggacacc tagtgtgaaa aggcatgtga ggtcctaata
     7681 tggattatgc atgtcaaagt ttggacaacc atttcttgtt aatcaagaat ttttagttgt
     7741 aaaaaaactg tttctcttca ctgattacta tttttttttt tgacaagtgt ggtgtccggc
     7801 tcagcttgta tgcatcccga ctaactttac gggttagcta ttaactctca ccaacaacgg
     7861 tatggtactc agtaaccctg tcaatcaaaa ctaggataga tgaaaaaaat catctgatgt
     7921 ttttatctct actggaattg aattttgtgt tgatgtttag tttaatttat gtttttacga
     7981 agaaagtcat tagtattatt atgttactac gttgtaaata tttacctatc atttgtatat
     8041 aacaattatg ttaaacaact cttcaaatat taatcctaaa gatgtaccaa tgatttattt
     8101 gaataaatta agacttcaga catatactct agtaaaaata aatttctttt atgaaaaagg
     8161 caaatacaat aactaaatta cattttctca aactgacatt tttttccgaa tgtga
//
LOCUS       scaffold4246_30029-36573   6545 bp  DNA
FEATURES             Location/Qualifiers
     source          1..6545
     mRNA            complement(join(1001..2155,2513..2612,5017..5287,5390..5545
                     ))
                     /gene="g3.t1"
     CDS             complement(join(1251..2155,2513..2612,5017..5287,5390..5424
                     ))
                     /gene="g3.t1"
BASE COUNT     2183 a   1167 c  1069 g   2126 t
ORIGIN
        1 ctcgatcatt ctgaaagagg atgagtcaag atgtgataga gtcactatgg gttagatata
       61 tgtcacaact cacctttaca taaggtttga gaaaaataaa gatctaattg acacttccga
      121 tttaaatgcg atgcaaatgt aactgagaat ttatgtgact tatatgatga aacagaatat
      181 tcttcaagaa ttctcttgtg ttgcttgttc tcatgataaa atcattgtat cattatacaa
      241 attaaggtta aaactgtaat ccatgagatt ttgaaacata taaaaaggag aatatgactc
      301 cgttcacgtg ccatgtgaac tttttgaaac tatatgatag atgcatctat gagatgatca
      361 cacgtgcttt gttatcaatt tacaaattga tttttgtaag gttgtttgct caaactttta
      421 aattaagagc atagttctaa attatgaaat tatattgata atgctgattg gattaacaga
      481 aattgtatga ctaaaccatg agtttgagaa caaaactctc aaataagatt ttataaaaga
      541 tgagtttatt taacatataa caacacatat atgcatcaaa ccaacaaggt ttcaccatta
      601 tgattggttg tggttagaag ccaaatcatt ttcgtctaaa gtttgaatgt gtgatatctg
      661 atttgattgc tccatcacgc acaaagatga atcctcaaat gagattagga tgaacattag
      721 attttctaac attagaggga gagatgattg acctgaaact tatgagataa attatataga
      781 tcattgttta aaaaatataa acttgaaatt caaaaaataa ttaatttaca taatattgca
      841 aattaattgc cagataaatt tgacaaattt gttgacccta tactataata aaatggtaaa
      901 tgctcaaaat gagaagtcca tgaaggacaa agtctaaggt acaattcaaa ttaccgagtg
      961 actttccaaa tagaccctta tcgtcgaata attgggaaag gaaaatgtca atcagttatt
     1021 ccaaataatt agtcataagg cttgctaaat agaatataaa gtcctgaata gctgcacaag
     1081 ttttctaata gagtcgcagc aaacaaacag aaaaggactt actatgacct gccaatttta
     1141 cagtagcaaa attcagtaca catgaattac tacttcattg gcattgttta tttctttctc
     1201 tatactgcca catgaaatgc tggcaggcgt tcgatcacat ggtcctgcta ctatgattcc
     1261 tctatttcat cacaaccttt ctgaattaga agcagccgga aagctactgc actctcttcc
     1321 aacccaactt ctttatatgc ttttagaagt ctattgcagc tggaacgatc aaaagctgtc
     1381 gctgcagaaa gcttccactg atcgataatt tctccagctt ccttcatatg cccaagcatg
     1441 agatatgatg aaagtatgca gacataattt ctgctcgtca ttttttgatt agtcatccgc
     1501 aaggatttcc aaatttgatc aagcttttct ttatttccca atgcaccata gagaataata
     1561 aggaagtcat atgatatcca ttctctctgt gtgataccct tctcagattc aactacagag
     1621 ttcaaccctg agtttacaag gttacctgag gtgatgtata tgttaacaag gttcatgtat
     1681 cttatccact gttcaccaga gtcagagccc cgacttattt catcaagaat ccgtctaacc
     1741 tcgtcaatgt taagagctgc agcacatgaa cttacccaca gattgtaagt aaataggtct
     1801 ggtgcaacct tttgaagttt catctcctca acaataagag gtactttctc gagctgtcca
     1861 acagacatgt acaaagtcat catttcatta tacgtgacag tatttagaga aagatttgct
     1921 tctttcattc tctcatagag gtcttcagcc ttctcagtta gtctcaaact agcataagag
     1981 tggaggagag cagtacatgt ttcagtggtt tttacagtgg taggcagtcc ttcaaaatac
     2041 cgttcagcag aatcaattcc aaaaattttg gtcatcaagt caatgcggat agcataatct
     2101 gagtccaatg cttcatcctg attgtggtaa accagccatt ctgagatctg caatgctata
     2161 ggatgcaaat cagtacttat gcaactttta caaaattaca tttacattaa gacttggatt
     2221 attattatta ttattattat ttacagtgaa acaacattta tatcaaatta gcaattctca
     2281 cttagtgtct ggattctgca tgggataaaa agcggattga aagtatgcat ttgttttttt
     2341 ttcttctaga gcatggaact ggctggtgaa ttagggggag tatgatcaac ttgatgaaaa
     2401 taaaagtaaa gggcacagag gtctaaaact tgggattgga tcgttgaggg ggctatagtc
     2461 ccctatgaat gagataaaag tcatgtcatg cagtagtaac atggtgattt acctctttga
     2521 tcatttctcc acttcctctt caaaataaca ctactaacca tctcttcccc accatctaac
     2581 cccttgttgc tatccacacg ctgttggatg ctctactatc cattacccaa tattcccaac
     2641 ttcaaagaat aaaacttgta atgaaactca gggtggtgag ttgatcagtt ggaaagaaat
     2701 aataaggatt atagttaagg aatgtggttt ggatagagga agaaagttta tctcccatat
     2761 tcttgagttt ggttggttct gccagagaga atatcaagat ggtttcagat aacaattccg
     2821 tccgacctag tgaaggaggt gcagctggga gaagggtgtt tattgtcaat tgttattcta
     2881 ccacttttct aaattctgtg ttttaggttt ataaaggagc taaaagaagc atacaagact
     2941 ttaagcagat gtacagtcat atccctcatc tcataagccc aatacaaaat accaagtcaa
     3001 tgaatctcat gtacaagatt acttcatata ctcctcatgt aacagtcctc tcaaacccag
     3061 taacactaaa aactattcct gattcactca tagtgccgcc ctacctaaca ctactggagg
     3121 accaaatgtc cccttcagaa ttatatattt gttggaactg gtttagctta catatgcgtc
     3181 aaagagcaca tcgaacatta ggcagaaccc aagtctgggt agtttgtgca gccacaatgt
     3241 gattactgcc agtaggtata cagtgagtag ttgcaaagca caacaacatt ctcccaccaa
     3301 gaagtttcat caaaactaaa tggctaaagt gggaatttaa aaacataatg gtcctttctt
     3361 ccaaaaataa taacaaaata aaacctaatc ttctctatct tgtggggaaa tagaaagacg
     3421 ttacctgtaa atttcaagtt aacaaaattg tatgataaaa cattattgtc tgtataacta
     3481 aatcttcaca caacagaggt acttgtagga gttcatgaag gaaagggcaa aagcctctga
     3541 actaacatag aatccctaac attagaacat aagcaaagac actaaagact aagaaagaag
     3601 aagctaagaa tatggtatgc acatatcaaa atagacaaat aaacagaaca aagttctgag
     3661 ctagctttga cagttcttag ttaaccagtt ttgactctgt taatatctgt tattaaaatt
     3721 ggacatgaac tcataaagaa gtataactca ctgattgatc atttttatcc acaggcttat
     3781 attgaattgt aatctttgct gtccacaggc ttatagatga atctgatttt ctactaaaac
     3841 tagcaaggca gtaccagttc tcgtccaaag tagctatttc atagcattga tgcgtgcaat
     3901 cgatcaatca actaatctct aacaccaaac tagtggaatt agctatatga tcctctttat
     3961 acatccaaat agagatccat ttcatccgac tataaaataa ttatcttgga aaatgctgta
     4021 actatgcaag tattacaata aaactaagct ttaatctcaa ttaattcata cagcttgcaa
     4081 agatccgctg cttcctttgt ttcttgttcc tagttaagtc tgttgcttac aagagaacgt
     4141 acatcttttg agcaactccc cttgcatttt ttaaaaatgt tttgtgacaa ctgtagcatt
     4201 ggttagcttg catgacaatt caactgatgt gcatatcctt ccacacctat tgggtaattc
     4261 ctcattaagg cttagcctgt taagcagatg gaaggtaacc accaaacttc attttttgat
     4321 tgttaagtaa tgaacaaact ttatcatctt tacatggata tgagtgctgg tctccattgg
     4381 cctttattcc aatttcatcg ccacaaggat acaccttcag gtgtttcgtt tcacattatt
     4441 ataggtctaa tttgctcccc acaatcacct tagatcatga aaacatcaca ctaacaagtc
     4501 agtgcatatt gaggtctaca cagaaataac aaaattatca ctgacgacat tcattcaatt
     4561 ttccctctgt aagtgctaca tgtcccttcc atcatatgtg tttgtttcta attttttcta
     4621 attttgtatg accacaaatg atttcaatat ccacaccttt ctacattcat cttccgaata
     4681 agttaggctt tataaactaa acattatcag ctaactacaa taacaaactt acttttcact
     4741 ttgttaggta tcttcctatt gtgtagcact ctcggtgccc tcttccattt cagtaactat
     4801 gttcaattct gtgttaggtc tacatcagct tgaaaattgt ggaatgaaca ttgaggattc
     4861 atatagccaa caccaacaaa atttgggaca gagaagtagt tgatcaattg atcatagtat
     4921 cattttaatg ggtgttttat gaaatccatt cgataaaaaa atcttattta ctccacagca
     4981 gattgggcaa aaagaataga tggaggaata aagaacctca agggcgtgct tgaatctgcg
     5041 cgactttcga agctctttgg agatgtgacg gaggtcggag atagatatta gtcggccttc
     5101 accgacccat ctctgaagca cgttggtggc gcttcttttg ggtagtctta ggctgaatat
     5161 tctgctcttc aaatcatctg ggatttcgcc cctttcttcc tcagaagaat ttggggagtc
     5221 ttcatagaca acttcagttg ttgtagtaaa ggatctaaat agactctttt ctctgccacg
     5281 ggcatttctg aattcccaga aacaaaaata gagttactat gacaagaata tcacaacagt
     5341 agtgtacaga aatggagaca caaaaagcga ggaggtggat agtcaatacc tcgtgagttt
     5401 gaggaagata ctgcgagcag ccatggaaac tagagatgaa ttgggaagag aaacccgaga
     5461 aacccctcca aagtcttgtt taatttgggg gccaaaggac ctcaaaatct ggattttaaa
     5521 aagacataat tgttagtgca caagtagggt gttaaatttg tataaaattt catatatatt
     5581 ctatgtgaca caacgtatgt agtaggacgc catataagat ataaaatttt tatgtagaat
     5641 gccatattgg attaatatat ttatttattt aattttataa atataagtat ttatttatac
     5701 acaactgaaa ttaaatgtca taattatcat ctgaaattac agatttatat attatgctaa
     5761 aataaaatat cataacctat tcatgttata aaaaaggcat aactgttata aaatcaacac
     5821 aaaacaaaaa tcaaatgaaa atagtaaagt aagaggaaga aaaagatacg atttttgtca
     5881 taattgttat tggtctaatc attacaaaca aactcgtttt tttgatatac ttttgtcatt
     5941 aatatctctt tcctttttat ttaatatctg acaaaatact ttgacatata actatacata
     6001 atcagtgata attctttttg tgacaaaaaa ataatttttt attttgtctc tgacctcagt
     6061 gagttgtgat acttattaaa tcataaatga gcatgtcctt agttataatt ttcatcatct
     6121 cttgatattt tcagtttcaa gagtggttca cttctcataa tacttcccac aagtcatatt
     6181 ctcttcaagg aagtgaccat aataatatac atgctttata attattcttt tcattagaag
     6241 ttcattgtca tactttgaaa tttatcatat tcgcatatct cgacatcact tttgaagtca
     6301 agtgtatcac cacttttctt cctattcttt gatggaggat ctatagactt atcaaattat
     6361 ttcataacaa acatgtttct aatgacctct cagatcaatt tgatgaaaaa aatttcatat
     6421 tttgaaggac tatttgaaaa aattatagtg ttctttatta tttttcacta tgatgactat
     6481 cattattttg tcttttgtca cacccacatt cattatacaa tctcaatagt catcttttag
     6541 actta
//
LOCUS       scaffold841_36049-41773   5725 bp  DNA
FEATURES             Location/Qualifiers
     source          1..5725
     mRNA            complement(join(1001..2473,3025..3082,3668..4725))
                     /gene="g3.t1"
     CDS             complement(join(1878..2473,3025..3082,3668..4564))
                     /gene="g3.t1"
BASE COUNT     1984 a   1132 c  958 g   1651 t
ORIGIN
        1 attagccctt ccaactatat cgcacatgaa gggcgcctct actgtaagca tcaccatatt
       61 caacttatca aggagaaagg caacttaagc aagcttgagg gtgaccatga gactatccct
      121 tcgataacaa cagaagttac tgcagaatca taaacaactg aaagagttga tcattcctta
      181 gctttccgct atcatgtcta cctgtctcct atgttcaaga atctgtatgt gctagcgtta
      241 tttcgctgag gtcttcagca gagtccatta atgtgcttct gttctacagc ctatgttttc
      301 tctcatcttc cattaatttg atgctgaact ataatatact tctgtgtgaa gatttttgac
      361 ctttgtttct tgtgcttcac ttgtatcgtg tggatgttaa atgagattga atataaaacg
      421 gttttgctgt ccagtgaatg aaaatcttta caacacactc tttcctcctc agaccagata
      481 tggaattctt taaattgcag atgatccaga tgatggaagg cgattctttt ccaattcgat
      541 tgcactcata cagatccttt tgaggagatc taggtagtaa gtttctcatt ttgaaggcaa
      601 gaaaagatac ctcaacagca cagaccctaa caatttaacc caaggactag aacaaacttc
      661 ttaactacca tttctccatt gccatttttt caaggctaga agtggtatag ctgctagtaa
      721 aatagaaaat ctagttggta actaagaaga aaactgaaga atttcaaaaa aaattcgaca
      781 atcttaccag gaaacagcct ctctacctcc acaaagtagg ggtaaggtct gtgtgtactc
      841 tacccttcag actccacccg tgggattaaa ctggtcactg ggtatgttgc tgttgctgtt
      901 gctgttgttg ttataacgtt gcattttgct ccctgcttga aaccactttt cagcctcttc
      961 catcctctct cctgctcgat aatgtcatgg atagcaattc ttaagccatt agcactccgg
     1021 aaacatgaca agggagaaag acaaattttg taaaaagaaa aggcaaaatt cggcacaaga
     1081 gagcaccact cttggatatc ctttccacat aagcaaaaga ttttgaaaca caacacacaa
     1141 gttcttgtga agaaccagaa acttctcagt atacaacaaa aagaaaaagt gagagcaaca
     1201 gtgatcagca ggatgtttga aagttcacaa aatttaccag ccattccatt cagaaagtcc
     1261 ttaagagctc tatcatgaga cagaagctgc cagtagctaa ccaaaagcaa caataacaca
     1321 tacattctaa tcctacaagt agggtctgta cacaaacctt actgggcctt tgtgggatag
     1381 agagactgtc taaggaattt ttttgaagca ggattgcaaa gaaaaatatg ataataaaat
     1441 agcaagatat aaagcaaatg aagcaactga cataatacac actgccaata gccaacctaa
     1501 aattacaatc aacattgtgg gagagggaac aaagatataa aatgctgcac gcacaatgaa
     1561 aactttgact atattaaagt tcagcgtgat agacaatgaa gtaatcagct atttgtcttt
     1621 acacctcacc atgtcaaaac gaaactgaaa gaatccaaaa ggggaagcat aatattagga
     1681 aacgagttga atccattccc agaaaaggaa gcttgagaat acctaggtta cattgaaatt
     1741 aacattctat tgtcacaaga tgttacaaca gaacaatagt ttttccagca taaagagtct
     1801 actaatatgt acaaagaata taaataggaa ctcctgctgc actttctctc ttttatctat
     1861 taatgtacac agcaagatca ttcaccggaa atatatgctg cctccaatat ccgaccattc
     1921 tgagcaatac atctcaagtc tataacgtaa ttgtctcgca gaaacccaaa accaaaggtt
     1981 ccattttcat actgccaaat ccttccctcc gcctgcctag gattaacggt gcttcctgcc
     2041 aaatcaggaa taaccaagtc gtagcttgag ttcatgcaaa gcatgcacaa aattactctc
     2101 ttatcagcac taggcagaat atcacataag tcatcagctt cagcaagggg ctgaatatgc
     2161 atgcgaccct catatatgtt ttcttcctct gaagataaag gtgactcaat gaatgtggta
     2221 ttcgaagtcc aaaatactgg ggcataggct gagaagggtt tacataattc aacaagcctt
     2281 ctgcaagcaa tgccaccaat atcatcatat gagacaagga agaactccaa agtcgtttca
     2341 tcacggaatc cctgcagtga aaagcaaagc caaaacatca catgaacagg ccttttgcag
     2401 ttgagcactc cccaattttg cgttccagca aaagggaggt acacagtatg tacaaactgg
     2461 caaactaaat actctgcgat tcatgcagtt caaaccaaag gtcaatggag gttacccatg
     2521 aggttgacgg gttgatctat tatagaaatt atacacctta actgatattt agtagcacag
     2581 cagtttggct aaacagagat aatcagaaga aaatgatcac acggggatgt acatcagaca
     2641 tagtaccgaa ataaatcaaa acagttcaac tttacaccct atgaataagc taaaacgaga
     2701 ctcatagaac atgatagctg aaggaaatct ttgaaaattc cgagaattga tacatcattg
     2761 attggaaata ttagtaaaac tatatcttaa gggtaaggac tagaagggat acagccgcaa
     2821 ccagttacag ctgaaaacct ccaaagaggc aggacacttg aaccatcaag caagacaagc
     2881 atttaattta aatgtacaag ttcagatcta tgtcttggtt gagcattaaa atcacttgga
     2941 atttcagaac tggaagttag ccttcaagtt ccagaaggat atttggaccc cttactagta
     3001 aattggtcaa atgatacttc ttaccaagag gaataagctg gaatacagaa ggaccacaaa
     3061 aataccaatt atgatcaacc tccttcaggt caaaacagaa aataaaacaa ggatattggt
     3121 aaaacaagtc agaaatcagt ccttcatgta cataatggtt agtggcatca taatgttaga
     3181 acttagataa ctagagcaaa ttaacaaaat tagggggttt aaagcacagc tcccctgctt
     3241 agtggaattt ttagtgtcat acatcttgct caaactttat gaagatcaat accttatatc
     3301 aatttgacac acagaataca tacatgcata ttacccggct tacaatcaca agcatttaca
     3361 ccttatcaaa actaaaggct caacctaatg atctcaataa agttttattc tttacttact
     3421 ttacttatac taactaaggt cagcctttga ttacacctta accagctacc tagttgtctc
     3481 tacaaagtta gaagctttac ttatacaaat gtatatcttt aagaacaaaa tcaaaggcca
     3541 agccttaatt tcatctaaaa aactgctcat aaagatcaac tttttctcta acagaacact
     3601 tccacggcca agaaacaaga ataaatttgc aaaattatat ataagcaaaa agtatcagga
     3661 acaagacctt ccacaagccc tgcaaaggcc tggctggcgt aggtgaacag ttcactattt
     3721 tcacataatc ttcaggctcc cacttccttc ttccctgcct ttccctctcc ctccttctct
     3781 gcctcctcgc cgacccattt ccaccaggac ttgtcttgtt agcaaaatat tgataaatat
     3841 cagacatcaa cctgtccggc aaactcccag gggacacaca taaatcctcg tactcctctt
     3901 ctctcatatt ccctgagctt gaaactttct taaatcctct attctgtgga gaattacaag
     3961 agtacccaaa tgcagtacca ttttcttcca caacaacatg agttcttccc acgaaattca
     4021 cattcactgg aaccaattca ctctccacag cacccaaatc atctacattc atcacatttc
     4081 ccgataactc caccttcccc acagggtcaa gataattaac aacttcaccc ttagaggtaa
     4141 tacccatcca taaaaatggc aactttatca cttcataagt accatttctc gagggtttca
     4201 ccctcgaacc agctatatga aacggacccc actcaaaaaa gatcaacggt gaatcagatt
     4261 cagcaccact ccggcgccag aacccaatga gattctcata ctccaaaagg gtattgtaaa
     4321 gaagcttata cgagatctta ccgttacccc atttgttaat ctgggttttg gatccccatt
     4381 tgcggttaca catggaaaac cagagtcttg ggtcatcacg gcaaagagaa acgaagcgtt
     4441 ttgaagtaca ggcgaaattg gagatatctg atggagtgag gaatgagagg atacaaagct
     4501 gcacatcttc tgggaaatca gtgaatgata acgaaatggt gtgaatttca tctggttttg
     4561 ccattttttg ttcgaatttg gtacttgagt tttctttgaa attggtgatt tgggggtttt
     4621 gattgagcgt ttgaagaaga aaattgaatt tatcgaagaa aattgataga tgattttgat
     4681 gatggaatta ttctatttgg aaaatgggat tattctcttc tgaatatgtg gatttcagct
     4741 ggggagcttt caaggaaact tgcacggaaa aaatgagtag taaattcact tggatttttt
     4801 atttttctta cacaggtttc catctacatt aagttttcaa ttttaaatat taccccaatt
     4861 tttttaatat taattttgaa taatatcaac gaaaaggctc aaatatagca ttggacatta
     4921 ataaaaagct tatctatgtc attgttaaaa atttgacttg tcgacatcat tttcaagaat
     4981 tatgtgagtc aaacttttaa caaatgagat cgataaattt tttctcaaag tttattcata
     5041 tatttgaaca attgcccata agactgagga atcaaaccta ttgtatatta gtatatgatg
     5101 tacataatat atgtatttct tagggataag ggtctgaaaa atatctcaac cttgatcaaa
     5161 tttattgttg cgatagtaaa ctttcatgag gatctattac cttcctagac tatttaatac
     5221 tgtattttaa atatatatat ttgccacatc aacataaaaa ataagggtaa aggacagaaa
     5281 tcacatattt ttaaggcaaa attaccattt gtcctttata aatttataat tacaaaaatc
     5341 ccttaaactg atacaataat ataagcactg atacattaat atgatgtgca agatatatta
     5401 attgttaagt aagatacatt acattttata aatgatacac taatctgatg tacattttat
     5461 acatgataca ctaatctgat gcgcgagata cattaattca atatgcgaga tacattagtt
     5521 tgatgcgctg atacattaat ctgatgcgtg aaaatgagga atttataaaa ctaataacgg
     5581 ataatggtaa taggagaact taaaggtgag aattttgtca ttttttaaaa aataatgcaa
     5641 aattagaaat agtaatatgt ccacgtgggc acatatatac ctttaaaata cactattaaa
     5701 tagttcagaa ggtaaaaaat atact
//
LOCUS       scaffold2504_72959-79510   6552 bp  DNA
FEATURES             Location/Qualifiers
     source          1..6552
     mRNA            join(1001..1744,3202..3326,5040..5552)
                     /gene="g2.t1"
     CDS             join(1150..1744,3202..3326,5040..5357)
                     /gene="g2.t1"
BASE COUNT     2077 a   1045 c  1111 g   2319 t
ORIGIN
        1 gtgtgacact tgataagtcg ctcacgaatt tttaacaatt gttcaagctc aaataagctt
       61 tttaacatta aatcgctaag aaaataaaga aagacgagag gaaatttcta agaaagcttt
      121 tagattgctt gattgattca gttataaatg gttgaccctc tagtaaataa ataattatat
      181 aagtctttac atatttacaa tttacaaaca agtcttcctt ctagaattct ttttatgtct
      241 agatatttta aggtttttca agaatttctt cgtgactcaa gaatttctca taaaagctag
      301 catatttatg cttccacatg gacaatctat gccacatggc atttacgtgg tgtgataaaa
      361 tgacaactat gaagtttccc aataaatatg ccaatattta ttacttcttt cgtaaaggaa
      421 tccgtcgtcg tcgtccttat ttttctacac aagtagttag aagcacaatg ttcttgacaa
      481 agataaatat agctttttaa ttagcactat aaatatttta attagcatta tttcttaaca
      541 taattttaat tttttaagta tcttatattt tgattttgtc ctcattttat ttttcattcg
      601 tacgaaaaaa tagaactgaa tcgaagcgag gtgaataaaa tcgaactaaa tcgaaataga
      661 taaatttgat ttgatataca atgcacactt aaataaaaaa atcgaatgcc cgctcaacct
      721 tagtggccaa aaaaagagat tgtaatttct tgagtgaata ttactcaaaa tgtaaaaggg
      781 ctttaagtga aattaagaca aactatactt tctcataaac actgcgagag atctaaacat
      841 tcatcactct caaagttaca gcatactact tacttttcaa atttttttgt gattttctct
      901 gtacatacac aataaacatg taaagctgac ttttttcgga tctgattaca atttcgaaaa
      961 ttgcccttca atttctgtgc tgagtgagtg tcgttcccta attttaatct gttagattca
     1021 attgaatgct gctttgagaa tcccaatttg cttgcatttt gttagaatga taatttcatg
     1081 cttccactga attattgccc caactttgta tctgggtatg tttgaattat ctgcctttat
     1141 caaacccata tgaagaaaaa ctattcaggt gggtctggta gtcctaaatc tttccaggcc
     1201 tatttaaggg gcgattttga tttggaatca ggtactgtta aaagatcaag aaaggagaaa
     1261 aaatcgactt tttatcctgt caagatgctt aaatcattag gaaaacgaat tcatagttat
     1321 tacaagcttc acccagctag gctgtttatg atatctttgt taattggggt cattattctc
     1381 attgtattgt ctgtttccga gaggcgattt cggatgatgg gtaattatgc aaaatttgat
     1441 gtgggtgttg atgcatatcc attttccaag tttaggaatc ttgttatggt tgctggacat
     1501 tcagtttata ctagtagtag ttgtgagaaa gttgataagg aggattcttg gtttttagag
     1561 tcttatcaaa agcaccctgg tcaagctgca acctttgttg atcatataag gaggggggtt
     1621 gaaattgcag cagatgacga tgatgcatta ctcctgttta gtggtggtga gactaggaaa
     1681 gatgccgggc caagaagtga agctcaaagt tactggactg ttgctgaaac taaagggtgg
     1741 tttggtgagt tcttatgttt cccagttttc tattcagtat cattatcatt tctgtgtcta
     1801 gaaaacaaaa atgaatagat caacgaaacc aattgaagag ttatgatcta ctattccttt
     1861 gcaaatgttc catcgcgctc tagtattgtc aaacttccaa atccttatat tatacttcat
     1921 tgttgaaatg agctaagata tctgaaacat gtgggatatc taaggttatt ttccatttgt
     1981 aatatgaact accatctggc acatacctct cacattttga gtggccatta atatgtttgc
     2041 gattactcta tatcttggcc aatagaatgg acatacatct tttcagatag taccatgata
     2101 gtgtgtctag cttgcatgaa ggttaccctt ctgttacatt gtttgaaaaa ctaagttaca
     2161 attattcaat cgtctacctg ataatttcga aatggttttc tcccattttc aataatatat
     2221 gtacctcttc acttgatcag caccctcatg caagtgattt tcggacctta gaagaatttt
     2281 ccaaaagatt tacaagttca taaaccacaa tctgttccct caacgaagat tagtgactga
     2341 ggcaagaatt tgatgatgtg actctatcag atattgtgat tcatggctgc ttttcagttt
     2401 agtttaattg gaggtggtag tcaaagctag atacgaaact gatgctataa tcatgaattt
     2461 gcgttcccat tttttgtgtt agtcttggaa gcatcttgtt aggtaatagt gtttattttc
     2521 actggatttc tgattcatat gatcccatca agccgaaagg tgttggagtg tgcttgatgg
     2581 aaagcgatag tcttctgtta ggtgaatagc tgtatgttat gagattaact ggatttttga
     2641 aatgtttaat ttttaattca tgattcctct gccatcttta ctgttcaaaa cacgagaaca
     2701 aaagcattga gtgtcatatc taaggttaat ttcaatttgt aaaatgagct accatttggc
     2761 acatacgcct tatatttggg tggccctaaa tatgccgcga ttttgttata tcttatccac
     2821 tagaaaaggc atttcatctt tcaggtagca ccatgattgc gtgtctagca tgctaaaagg
     2881 ttcattctct atgtacatag ttataagatc taagtccaat taactagtca tttttctgaa
     2941 agattttcag cggatcttaa catttcaaaa taattgtgcc tttcacatga taaacaccct
     3001 catgagagta attttcggac cttagaagta ttgaccagac aattcacaaa tccacaaatt
     3061 ataatctgtt ccttcaacga agttcttaat gtttctctca cttcatctct tgtttgtggc
     3121 ctctaattca tttgtgacca taattttcac tctgattcat ggtcatattt acattattga
     3181 gattttccac tttgtatgca ggcaaacaag aaagtgtaag agggagggca ctcaccgaag
     3241 agcatgctag ggacagtttt gagaatcttc tctttagtgt ttgtcggttc agggagctta
     3301 ctggcacata tccacataat ataactgtaa gacatttatt acctcctata gctaaaaatt
     3361 agaattccat gtataaaaga tataaaggaa tcccaacatt ttcattacta aattgcctac
     3421 cagaaagcaa gctcttgtta actgatatct gaatcaatat acggatattt tgcatcgaaa
     3481 gtaagatgga ataaaggtaa tagatttaag taagaagata tgccgggctt ttgctttgca
     3541 catctaaaat aaacatgaag agatttgctc ttagatgtct ttgcatctga atattccaca
     3601 taaatgttgg agacattgat tactcccttg tttttggtcc aataaccgta cagttggtag
     3661 caatcggcag tatacctcca taagctgttg tcaacttttc tgcacaataa ttacatacac
     3721 aaactcaaag ggtcctaata ggctagtact gttgttacag ctttggcaag ttgtcttttc
     3781 agcatgatca ccctgataaa attatattct tgtggtagga tctatggagc tgtttgtatt
     3841 ttgtagatca ctgcggaaaa acctctttcc agtggaagtc agtatttagg acataattga
     3901 agagacatat cattttcttt agcttgtaat taatgtgaaa ttaaacaatc aaacgttgat
     3961 gtcattataa aaaggccaga tggttgtcaa accccccctt catggacatg ggaacagact
     4021 ttgtgttttc cctgttacca acatattggg gataaaccaa atgacactga tgccagagat
     4081 tgcgctgata tgataatctc aactggcttc cttgtgaact aggtcctgta ttacgtagca
     4141 agtgctctgt ctctagaaca tgaaacaaaa ccttttgtat cttctgaaga cctttcagac
     4201 ccttatatta atcatgtagt gtaactaagt aagagccttc gtgtatgctc aatatgagtt
     4261 agtggacttg cttattgttt atggtgttct ctaaatcaaa catataattt tttaatctct
     4321 tctctagttt aattaaaatt tcagttgctt tccatctaac aactaactta tccattttta
     4381 tttatgtttg gtgtatttaa attttatgtg gccacatgat tcttcatctg tccatgatct
     4441 ccaaattaag cacctaaaat attcagaata gttccatcaa gtatttggtg gactataggg
     4501 aaggagagga actctaggtg catttagaac acgagcagta cgcaacaaat caagcttaat
     4561 tgcatcttgc tactgtgttt ttggtgtaac caaatatttt tacgaatgct cctgtctctt
     4621 tattgatatt ttagactcat tatatacatt ggatcagtac ttctgtaaat atggttgtgc
     4681 tacaactctt gtaagtatct gcttctaact tgtatatata tacaaagtta ccgttttcca
     4741 aaaaaataat gtctatggtg agcaattttt ttttttagtt tttggcatgt ttgtgtctct
     4801 ccatttgtat ttgtagttga aatgcttagt tgagttccca tgtgatggaa gaagtagcaa
     4861 gatcttagca cttagcagca agctcacata tgttagcaca gcaattcttt ttcttttaat
     4921 ctgcatgtac tgcctctcca tttgtagagt tatatttgta aattgtaatg gaaatgctaa
     4981 gcaagtttct gcaggacaga gtagcttagt cttgataaat cttttcaact actgtgcagg
     5041 ttgtaggcta tgacttcaag gagaagagat ttaagcatct acatcggtct gcaattggat
     5101 ttccagaaac aagtttcttt tactcaggga catcatcttc acaaacatcg agagacgctg
     5161 ctttaaaagg agaagcactg gtgagaacac agtttaaaga agatccttac ggatgtaaag
     5221 gctctcttcg tcgcaagaag cttggtcgtg atccatttca tcgctctatc ccttatccca
     5281 atggatgtcc tgaaattgaa ggtttgttca gatattgtgg aacagctcca tatccaggtt
     5341 ccctaccttg ggcttagtag aatttcatag ttctaaaaaa atcagaatat agcaagagaa
     5401 aaacttatat cataaaatat atattccttc tttttctatt acttcttcat gtattctttc
     5461 atgttgttcc ttgtactagt tatgttatat tagaatagca aaaaggaact aacctgtcta
     5521 ctagtgtaga gaaataaaag ggcttttctg tctggtttac aacatcttgt tgaaactgaa
     5581 cctgagtata taccaaatat acatagcgta tatagtagag aaaatcgcga atttagatta
     5641 ttctttttta ttaagaatag gaaaatataa atatttgcct agactttcag tttggttaat
     5701 attgagaagt tggtggattt gcatattttg aaactaagac aaattgaaaa cttattctct
     5761 caattttctc cttttccttc cggccatttc gaaatgtgat tctttttaac caaaaaaaaa
     5821 tgtggtaaaa agccaaaaat ctgtaaaatt aatgaatata gttagatgta ataaatataa
     5881 tttgattagc gaaaagaatg aaggaaaaaa ttcaaaaaat gagatgcaat ataaatattt
     5941 tgtttaggta atagaaatgt gtcataccac cttattactt cagctttagt atattttata
     6001 gatctgaatt attcaaacta ttgacatcct acttggtgtt aaaattgaga tttctagacg
     6061 atgagaattg tgaatggaaa aaaatatttg aaattatttt ttttttttac tttttaagca
     6121 gagttaaact atttaaaata cataaaaata tatcttaatg ttctaattaa gtggtataaa
     6181 ttgaaaacta ttaagtgatt agaactttta agagtaatat tgttaaccat gaatattttc
     6241 taaaatatta tataagttct tatgaattaa ttgatagaga tgctacgaaa tggtttaaac
     6301 accacgaagt tcaaataaaa acatgaatga ttcttattat ataaatacac atcacttata
     6361 aatgtttgat tttcagacac taattagaat tttaacttct gtttgtatat gcatttttat
     6421 tgattatagt acttattagg gtctaatttt caagagtaaa atgctataaa gagagaatac
     6481 ataaataaat tagaccctaa taagaagtat tttaaaactt tatgtcgtat tcccacaaaa
     6541 ttcattgata aa
//
LOCUS       scaffold21062_1-3596   3596 bp  DNA
FEATURES             Location/Qualifiers
     source          1..3596
     mRNA            join(216..691,1087..1214,1294..1533,1795..2050,2140..2596)
                     /gene="g1.t1"
     CDS             join(349..691,1087..1214,1294..1533,1795..2050,2140..2372)
                     /gene="g1.t1"
BASE COUNT     1135 a   581 c  600 g   1280 t
ORIGIN
        1 taatatgaag gtatttgaaa atcgtgagtc aaataatttt tttaattata tatttattaa
       61 atattttata ttattaatta ttataattta taatattcta tttacgtaat ttttaaataa
      121 taaattttat tttaaaaatt aaaaaaatct atattaacaa gtacgctcaa aattaaaaaa
      181 taataattta taaaacgaaa aatatcagac ataataagaa agtaatagcg tgcaactata
      241 atataaggac aatttgggaa aagaaaatta acagggtggt tatactctcc cgccaaaagc
      301 agttaacttt ttcttcttcg tcttcctcac tcactctctg tatccgccat ggatttctct
      361 gtaatcagga ttctgttcat cttcagcttt ttcgtatacc cagaagctaa agctctcatt
      421 taccctcaag atctcataac ccatgattct gtttttgatt ttccgtcatt aaaccagtct
      481 tttccgacct cttcctctcc aatttttcgt cctcctactg ctcctcttgt accggctcta
      541 ttcattattg gtgattcttc tgttgattgt ggtacgaata actttcttgg gacttttgct
      601 cgtgctgata ggcttcctta tggtcgtgat tttgatactc atcaacctac tggtcgattc
      661 tgcaatggaa gaatcccagt cgattatcta ggtaatttta tcaatggggt gtttgggttt
      721 tgtggaaaat tgaactattg ggtagtgaaa tttggggaaa agtttccatt tttttggctc
      781 agagttttga gtattgagac tggtacgtgt ttgattaatt gtctgagaga ggaaaaagat
      841 tgaactttca atgaaatgat atttgagact gctacgtgtt tgagtaattg tctttgagaa
      901 ttatctatac gactttcaat gaatcgacct gtggatcttt tgctgtaaat ttcttgtctt
      961 ttatcctatt caagctcaaa atgtttgtac tggttttgtg gaattcaatg atgaattcct
     1021 aggacctttt ggttaaagat agctaatttt ctattcattg tttcttgtgc attttgattt
     1081 tttcagcgct gcgtcttggg ttaccatttg tgcctagcta tctaggacag gctggttcta
     1141 ttaaagagat ggttcttggg gttaattatg cttctgcagg tgctggcatt atattctcaa
     1201 gtggctcgga attggtaata gttttatata tatcatatac gaatcagttt tcacctacta
     1261 cattttagtt aagctagatt agtgtttatg cagggtcagc atatctcact tgcacagcaa
     1321 atagaacaag ttactgacac tgttcagcag tttatagtga atattggtga ggatgcaact
     1381 actgatctga tatctaattc cttgttttac atttcgattg ggagcaatga cttcattcac
     1441 tactatctcc tgaatgcctc aaatgttcaa aatgtttacc tgccatggag tttcaaccag
     1501 tttctagcac agacgattaa acaggagatc aaggtgcagt tttgttctat acaaaatctt
     1561 aatactgtct tctttatgca gttgccttct tcgacatttt gctttcatat gtaatgaatt
     1621 ttgcagattt ataccaacca tttagcctct ttgctccctc tatcatgcat tatatgtttc
     1681 aatttcccct ttaggctctg cattgtttcc acgattatta agttcaacgt gcagaaatta
     1741 ggttactttg ctggttaatg ttttccttct aacgtgtatg tactggtgcc acagaacctg
     1801 tacaatgaca aggtgagaaa agtggttgta atgggactgg ctccaatagg ctgtgcacct
     1861 tactacttat ggttgtacag tagcgagaat ggggagtgtg tcaagaacat aaatgacatg
     1921 attttggagt tgaattttgc tgtaagatat atggtttctg aactaaatga agagcttgtt
     1981 gatgccacta tcatattctg cgatgcattt gaaggttcaa tggacattat tcagaattac
     2041 aaccgttatg gtgaggcaat gtgtaggatc tcatttgaca ggacatgtca ggcgagaagt
     2101 tcaaatctga catactgttt ttttcaattt tcattatagg tttcaatgtg acagatgagg
     2161 cttgctgtgg tttaggtgaa tataaaggtt ggatcatgtg tgtttcccct gaaatggcgt
     2221 gcagtaacgc ctctagccac atctggtggg atcaatttca tccgactgat gctgtgaatg
     2281 ctatcctcgc tgacaacgtc tggtccagcc tgcatacacc tatgtgttac cctatgaacc
     2341 tgcaagacat gttagctcaa ggcaccagat aggttcaact tagagacaat tgtgaatata
     2401 tggccattgt atagatagta tatcattctt tgtgtcttta catgtagctt tggtacttct
     2461 gcaatgtcaa cttttttctg ctaagtgcat tcagcttgag tagtttctct aacaatctgc
     2521 aatgagtcct atgtggcatg atctgtaatg acctcctaaa cgctcactcc ctttgtatta
     2581 aaacacacct caattctgag ttggcctatt attgttccac tcgacaacaa ctgaataata
     2641 tatagtcgag ttgcaactaa tttataaact atccattttg atccaaaaat aaatttaacc
     2701 ccacatagga ctacaagtaa gcgccctgta gtatgctttc gacttcaaaa tcaataaatt
     2761 tcttaataca gtctacagtt cgaacaaaaa ttattgagct tcatcaaatt aatagacaat
     2821 acaatgttaa taaattcaaa ataaaatttc caagtgtaat aaaaaaaaaa ttgtaaaagg
     2881 ctacacgtca ttgctattaa caatgatttc atactccatc gataaccaat aaaggaatgt
     2941 tataaaatat tatcgtgtgg atattcactt ataacaaacc caataacaag attaacacaa
     3001 ttcaaattca aacaaccaat aaatctattt acgaacttgt aattgaaatt acatagcaat
     3061 ttaagaacta aaagggaatt taagaacaca ttaaaaaaaa aagggatgag aagtggaact
     3121 caaagaaagg gatgagagaa ctagacattt ttctcaacaa tttgataatt cctaaatcag
     3181 gtaaattgaa atattcacaa atacaatcca aattaaaagt aataggaaag agtcaaaaat
     3241 acctttaaac tatgtgaaat gaataaaaat gtcattcatt tgtagtttga ttcaaaaatg
     3301 ttcttactgt tatttaatag gtcaaaatgc tcattttcca aattaatata gtatttcgtt
     3361 ttaacacatt ctttttctaa taatgtatat ttttttaatt aggaaatagt tatcttactt
     3421 caattcagaa aaaaataaaa aatgaaaatg attcctattt ttttttataa ttatgtttta
     3481 tcgttagata aatacaaatt aatgatgaat atattatgat attatagata tgatatatat
     3541 catatgtcga aaagagtata tggaattatt ctattttaat taataaaatg agatta
//
LOCUS       scaffold3768_1506-13488   11983 bp  DNA
FEATURES             Location/Qualifiers
     source          1..11983
     mRNA            join(1001..1439,3685..3834,3928..4009,4412..4495,4791..4864
                     ,5587..5651,6465..6528,8167..8232,9054..9110,10113..10157,1
                     0240..10293,10774..10983)
                     /gene="g1.t1"
     CDS             join(1359..1439,3685..3834,3928..4009,4412..4495,4791..4864
                     ,5587..5651,6465..6528,8167..8232,9054..9110,10113..10157,1
                     0240..10293,10774..10914)
                     /gene="g1.t1"
BASE COUNT     3568 a   1983 c  2130 g   4302 t
ORIGIN
        1 caataattct aacaattttt ttcattttat attttttttc atatttttct attttttatt
       61 tgttattttt ttgcatattt tttttacatt ttttcatatt ttttgttaat aaactcatct
      121 ttgggattta cctaaaaatt aaaaattaaa gaaatgttga atttaaggtt actgtattta
      181 ttttttattt tttggagtta attttatatt tttttatatt ttttattaat caattactca
      241 tttctagatt tatcgaaaaa aataaaaatt ttaaaaagaa gtttttaaat tgaatttaag
      301 attactataa ttatttgtaa attttttacg ttaattttat atttttttca tattcttcct
      361 attttttatt aatcaattac atatttttga atttataaaa aaaataaaaa ttaaacgaaa
      421 ttgttcaaaa accagtcgga taatttattt aaaaagtggc tgatttatgg atcggattag
      481 gtgtttaggt gtcggaatat ctttccattt tcatataaat gtcatgtagt aaggtcaaaa
      541 ttccatgaca atttcatgtg acatttaaag aaatgaaaaa tgagttgaat atgtccaaca
      601 tgacaaataa cgtccaaaag ttacataacg agggcatgag tgaaccaaac tttaaacgga
      661 gaatatatct agaccttttc gaatagtttg aatattcaat tttctttttg aaaagatata
      721 gtattgattt caatactaca ccatatttga tcacctactt ttgattctca taaacaaaat
      781 atacacacgt tttgttggta aaataggaac tcatatattt tgtttttatt ttttgtttaa
      841 ctttactact tatattaaaa tttaattaat ataaattcac tttagaaaat aaattcttat
      901 aatagaagaa cttatggaat tgactaaatt cgtagactgt acgcaacctt tcatttccaa
      961 cttcctatat acgccgcaac cctaatatat attgtgattc gttagtcatc tctatcgcaa
     1021 actaaatagt cacctaaccg actcagtcag agaatctacc taacatcaaa tctccaagtc
     1081 acaataattt aatacaaaaa aaaaaagact ttttgatcac actattattg caaggtttgg
     1141 aaactgtgaa tacattatta aattacaact taagcttctc tctctatatg tttgtttctc
     1201 cactcatcac tcgaattgga tccagttcaa tccgaagctt gtcgaatttc aggtgaagtt
     1261 cctttatctt ttatgtatgt attactagta gtgtgggtga ttcttttttg gagcaattga
     1321 agtacttttg tagaaccagg tggttgaagc aattgcacat ggcccgccca ccgatcctgg
     1381 cgttagcaat tccatcggat accggtcgtg tcctcagcat tcagtcgcat actgttcagg
     1441 tatccctgtt tttttctgac ttggtcatca ataagggcct cctcgatccc aattttagtt
     1501 ggagtagaag actagcattt gctcaaagag tttgaacata taaacttaga tttccaataa
     1561 ctagctaatg tgctatgtag acctctttaa tagatgaaat agtttaagat actgattgaa
     1621 acttccacct tgttattagt ggtagtattg aggattttca ctaaggggtt cgaaaaataa
     1681 aaatgtagtg cctgctattt gaacttgaag tgatttttga ccctctaaac caccgagtca
     1741 acctttagtc ttgtattgag gggatttaaa atctacatat gcactaaaat tttgaaaaac
     1801 actttatatg tagtgtaccc tctcttagat ctgctcctgc ttgttttgta taaatacctg
     1861 cctgtgcaag taatgagtgt tgaagtatgt cctgcacgag tatcatagct tgcattgcag
     1921 cacatgctac cagttgtgaa tccaattttt gtactttctg atatcttcag tagttgaggt
     1981 gatatactta attttgtaca gtacctgttt tgcgaactaa aagctacaat gtttcaatgt
     2041 gaatatgtat ctactatttg tcttgatagg tatacatgat taagttgtta cctgatgcgc
     2101 aaaatcggta taaaccaagc gctttggtaa ccaaggatag gataatattg gttcgaataa
     2161 taaatcaaac aacttgctaa ctattattca gggagggata gtaacttgaa tttattgtgg
     2221 ttgaaaagca cgattaacga ctaataatgt aaattaagac aattaatcac aaaagcaaca
     2281 attactatca atgtgataag taagggacaa gacaataatt tggatagttt ttgatcaata
     2341 tacaagttta aagtcttatc aattctcacg gtttcgatag ttagttagag tagtctttaa
     2401 ggtttaaatt tttctttgta ttaaatctaa acttaaaatg agaaactaat taaagcacat
     2461 tgaatttaga tatgcatgaa cacgggtaag gtttaatatt aaggaaaaaa tgtcttttca
     2521 aatatttttc ctcttggttc aatcaacaat ctcgaaactc tttcaattac ttgaaataaa
     2581 taataaatca aattaaacaa gttagggcag agatattcac taatttattc cttttttgat
     2641 taaacaaaat attgaacgaa gccacaattt aattcaactt ccatatcgag ttcaagaata
     2701 aaactgagaa tcaaaatcca ctgtaattta tcaatacacc atgtctgtca aaaccctgaa
     2761 gcaagctact ttataataat aaaaaagaac atagaagaag aagaatgagg aaacaataca
     2821 atcaatgatt aatccgatcc gtattgaact gaaacgtgat ggaagtggtg aatctcgggc
     2881 ttccaatgtt cttctatgct cctccatgct tcctgggtca aaagtgtatt taaaacttaa
     2941 accgttctta gggtgtattt atagatgtag gaaaagtctc tgcattgcta ggatttgaat
     3001 gtaatggtta cgtagcacca atgtaacgta aactctaagc cagtaaattt ctcatctctg
     3061 ccacaatgaa gtgaggtcat ctaaaagaat tatttgacat ggaatctcct tttgttttgt
     3121 tcttcatttg acatggaatc tccttctatt tcattcttag tgataagtaa gatttttggt
     3181 attgcattta atcttctttt ctcaagcact gagtaagcag ttctcagaat gtatttgatt
     3241 ctccactgat tcggatgtca gcatgtttac gggctacagc tacatatctt taggagccat
     3301 ttggtcattc taggagtttg acctgacatc catttagctc catatcttgc aaggtgttaa
     3361 ttaaccacct gcatggtggt tggtttttta aattgaaatg acactcacag aagaatagaa
     3421 acctttttct cttttataat tgttgtagta cttatcatca aaactttacc ttatcagtta
     3481 tcagttttta aaaaaaagga agggaaggat agaaaacctt gatcttttaa ctattgacta
     3541 tgagttcctt gtaaaaaaaa aaaaacacta ttgactatga gtttatgatg ttagattatt
     3601 gatactcttt ggtgttcttc acacattatt gtgtatatta atatttgatc aggaggttat
     3661 tttgcaaatt ttgcttttac atagggatat gtaggcaaca agtcagcagt attccccctc
     3721 caactgttgg gctatgatgt ggacccaatc aattctgtac agttctcaaa tcatacaggc
     3781 aagctgctta tatcacttca ttcaaagaat ctgaggcctg aaatacggtg cgaggtcatc
     3841 tgttaacctg taaaatcacg tgaactggat tatgttatgg ttaattagct caagcactct
     3901 gcaggatacc caacctttaa gggacaggtt ttaaatggag aacaattgtg ggagttaata
     3961 gaaggtcttg aagcaaatgg tctgttatat tatactcatc tgctgacagg tactttgaat
     4021 gagtattcca taatgttttt tatgacatac attcatgctt gaaggctctg ataccagaac
     4081 ttacatgtca acaaactttt atatttagca gtttaaaaaa tgccttctgc tccttcatct
     4141 atagctttca gtacgaataa aatgaaattg caaaaagagt tttggttacc ttgcatagac
     4201 tagttacctg ctgtgtcttg tgtcaatcca attatctgtc ttgtgttttg ggctgcattt
     4261 atttgccatt ataggaattc agactgcttc tcaatttgat ccttcttttc tattgacagg
     4321 aatcgtcttt tctttttctc attgttttcc ctctttgttt gtatggaatg ctttgttggg
     4381 ctcagatgct tatattgact aacacttgta ggttatattg gttcggtctc cttcttgaac
     4441 acagtactga aagtcgttga caagcttcga tctgtcaacc ccaaacttaa atttggtgag
     4501 tatttcccca ggagcaaatt tttatgttac atctaggaag atagattctt tccaaattac
     4561 tgcatttaca gttcctcatg tagtcatgtg tctccttatt tcattgttac tatcttacgg
     4621 cttaggagaa ggtgaatttc aatgtggtaa ttgctggtga ggtgtaatgc tgttttagat
     4681 agatactaac taggctgtta taccaaattg cttctctttc tagatgtatg tacacatatc
     4741 ttttatgctt gtccctcccg attctcgttt taataagttt tatttgtcag tttgtgatcc
     4801 tgtgatgggt gatgaaggta agctatatgt tcctccagag ctggtgacgg tataccgtga
     4861 aaaggtaatt ctttttaatt ctgctaaaac aacatcgatg tgaataaatc ataactagca
     4921 gttagaagaa tccgtcataa acattgtttt gatcgaccag gcttagaaat ggatgaggac
     4981 ccaaacattt tactgctcag tcactcagta tgctcctagc tgcttgttgt gataacttca
     5041 gcatgttaag ggactgagcc tgtcttatta tttatatttt tgtttgcact gatttgatat
     5101 tgcccataac attatatgac tatcttacat gcagaggcaa tgcattttct ttatttaatg
     5161 tcgtatagtg gactcttgtg gtccagacct tctccggtcc ccacacttag gaggagctta
     5221 gtgcaccagg ctgcattttt aacaaaaatg ttttatagca ctattttgag tttggggatc
     5281 tttggacatt tataacttgt atcattatgg agttttctta cttgctttgg gtggtgaaca
     5341 ttgattataa aacttgttat ggatgtgaaa aaatactcct tttcttcttt ctgatctttt
     5401 gactagacat gccaacttag atccaattat ataacatgca ttaaggatgc caacttagat
     5461 ccaattatat aacatgcatt aaggattgga acgtgagagt ggctccaaat aatgaattgg
     5521 tgactgaata atgtctggat tggagcattt agtgatgttg tttaatttgt tgtgttgctt
     5581 aactaggttg tccctgttgc ttcaatgctg acgcctaacc agtttgaagc agagcagttg
     5641 accgggtcca ggtaacattt ataggggccg ttacttatcc ctagattaaa attgtatttt
     5701 cagggtattt cagctgaatg aagacgtgca gtcttacaat ggtagacttg attctcaagt
     5761 ggtatgacat ttgtttgggt ggggttgggg tgtgggagta agtcaaatag tgttgtttat
     5821 agagttatag gtctgtaaaa tgtgaaaggt tcctccttta tttgaaatag ctgtcttttc
     5881 taagtttgct ggttaatcta cttactcact agaccgttca tccaaggttt tggaatcttt
     5941 aacttgaagc ttgcttaaat aatgtatttt tttcttgtga atgcacatgt tacaaggaat
     6001 tggaagcaca gttgattttg tctttcttct gaatcttatc atatagttag aagcttttga
     6061 ccaactaata tcagtattat catgaactct tactaggttt tattgactat tgttagttct
     6121 ataatgtttt tggaagttgt taaagaagag tggaacctca ttttgcgaaa tagagaagaa
     6181 tgacttaggg ggtgtttgga ttaacttatt gtgctgttgg cttttaatca ctttttggtg
     6241 tttggaaaag taaaaaaagt tcttttaagc actcatcttt tggtcaaaaa agttatataa
     6301 tagccaaaag ccaaaactag ggtatcccct acttataact tttagctttt tgacttataa
     6361 gttacttctt ataagcttat ccaaagggca cttaatcttg tgcttttcat ttattttctt
     6421 gcaatacttc tacctaataa ggatgctttg tttttttttg acagaatcac ttctgaaaaa
     6481 gatgggcaag aagcttgcaa cattctgcat gctgctgggc catcaaaggt atcctgatgt
     6541 acttagagat ctaaatactc ttagaaagct agagatctaa atactcttag aaagctttct
     6601 aatgcagtcg tatttatagc aagaacaatt cgcaggaaag ttttttctgt tgcttatatt
     6661 tcttttgcaa ttactttttc tccttagcgc ttctccttaa ccttacagca ctttcttttc
     6721 acaatggtgt tgcgcatttc tactattaca ccaggtacct gttacctccc accaacaccg
     6781 gtactgggta aatctaccaa gcaaggtttt gaaagatagg ggagaatcac ccggtgtttt
     6841 ttactctcca ctaagatttg aaccctagtt tctgatacat ttcattaatc actacgacgc
     6901 atcctaaggt gcttcttaac ctcaatgcac gttgccagtg agaatcatct aaccaagtaa
     6961 accatgtttt gtcttggatt attgaaattg gagcatttca tgggagtctt cttgttggga
     7021 accttgtgta gtaaaagatg aacatatatc tgatattgac ttcctgtaag gatttgctcc
     7081 taaactcaaa ctctgccaat gctgaatata tggtgtagag gattgctgta tttatggttt
     7141 cacgaaaata actttaattg gaatcaagat tttcagtcct tatatgtctt ggctgaaaat
     7201 tttggactgg tctttgggtc aaccggtcta tgctcctcag caattgacaa gtgaaaattg
     7261 aaacattttt tttgtttctg aagcatgtta ccttttgatc aatttaataa ctttccctcc
     7321 ccctatcttt ttctctttct gaatctttcc atgagtatgt gtgaaaaatg cctcctacac
     7381 aatgccatca tcacattttg agtacccact atgtcttttc ttcgattttg aatttggatt
     7441 accttgaaac ttgtgtagga tgggttcact ttttgttatg cttaatctca actttccttc
     7501 ccaaggcaga agtggggaag tggcatcacc tgaaagaggt tgatgagcct caagggctgt
     7561 tacttaggca gcttgtggct ctaatcactt attcctggag ctcatgctca attgtcactc
     7621 atttaaactt gactattctc ttatctagtc tggtgttcat agtctctaac tcgaacatga
     7681 aaaattgcgg agatctagaa aaaaacattt tgaagtcggg taaaagtagt gattgttttt
     7741 taaaagagaa ggaagggaac aatcagcagc tctgagtgtt ggataaagct agttatatgc
     7801 tgaagttcta caattataca ttttgttgtt ttttatgtgg atacgctagt cacaaaagtt
     7861 aaccttagtt caagtgaatc taaatatata tatttttcca aagacaagtg aatctaaata
     7921 tatatttttc taaagacaag tgcatgtaaa tagagtgcaa tatatattct gtttgtggaa
     7981 tgaaatgggc ctaaatagag gctagagcgc aatagatata gatgatgcgt atagcctcca
     8041 tttttcttta aaaaataaaa taaatttaga tgctgatgta ttgcattttt ctatattatc
     8101 gttcaggcct ttgtgttttt tgttttgcat gtattgtatc attcaggtct ttgtgctcta
     8161 tgtcaggttg ttataactag cataaacatt gatggcactc ttctccttat tggcagtcac
     8221 cagaaagaaa aggtaaatga catgattgtc tatcattttg atatcaggta ctttcctaga
     8281 gggtagtcct actttctttt tatggtaagt ccaaagaata gtgtgcattt ccttaaaagc
     8341 agatttttaa tacattttaa agcaacaatc tagtggatcc aattttattc tctcaataca
     8401 gttttttctc tattgtctta tccaacagca aagttgacat cgattctaca ttgtgcccca
     8461 aataataact aaaactctca gagttcaact ttcccatcct agtgggctag tactcgctgc
     8521 gttcactttt acttatccac ttttacttaa aaatagtgtc catttttact tgtccaattt
     8581 agaaaaccaa gataatttat atttaccctt attatcaact atagtcattt tacaattcat
     8641 ttatcaaagc attgaatttc ttatagtcaa aggggatata gtaaaatagt cattctattt
     8701 attgctcctt aaggggtgtg tgtgtcaagt ctatactgga caagtaaaaa tggatggata
     8761 gtgtagtact aatcgaattg aaattgggac tgaaagaata tttcacattg gatttcgatt
     8821 tatcatctgg tcagcatttc gtcctttcca tgacatcatg caaactggaa atggtatttg
     8881 catgtgagct ttcttaagat tgcgatgcag ttagtttatc cctactattg ctcccatgaa
     8941 actgcttaat tatgagtttt aagcatcact gttctgtttt atttaggaat gattccacca
     9001 atcaatgtta ttttcactaa aaagttatat gatacggata tctaatttga cagggtcaat
     9061 ctcctgagca attcaagatt gtgataccga aaattcctgc gtatttcacg gtatgtgtct
     9121 tgcagctaag ataattgaag aagtttgact ttggagggaa aaattttgct tcgttttttg
     9181 tcgaaattag tgtattgcat aaattagtgc ttcgctggaa taattgattc aggttataaa
     9241 gattatcctt ttctggggtt taaagagaaa cactcccaca tagattacaa gtaatgtgat
     9301 caacatgttt attatttttc tcttgtgggg ggtaagttcc atggagaaac attgaaacga
     9361 catttgtttg caaaaatctg agcatccaat ccaaatattt gatcaataat tggaccggcc
     9421 taagattctt ataaactcct ttgaagtcac tagtcaattt atgtgggata atttgttaat
     9481 ttccttgcac aagtaacttg gtcttacact tcacaagtga attttaatgc gtacttaggg
     9541 gtgcagaagg gacgttccaa atctgtcatg atgtgacaga tatgcacatc taacccaaca
     9601 cctctaaaca atgggtagaa tgttcatctc tcagaagccc gtgcatagtc catgtagaca
     9661 attagtaact ccacacttcc aacttcttaa tttgtcagaa atcctatata tgagacttaa
     9721 gtttttccaa gtgttctttc attgttttag gagttcaatg cttatttttt tagttgttgg
     9781 gcaatgtgag ctccgtctaa gagggaggaa gggggagaga gctggcatcg actgctatgc
     9841 atctagttat tagatgtctt attgtgctgg tttccaacat gattattcgt gcttattaga
     9901 tttactgaga ttatgcctac ttattaagat atcagggata tcattcagtt ttcattttga
     9961 atgacaaggc tggtgggtgt gcacttttta caacaatgta gaatcccaga aattgtttat
    10021 ggtttcttac tttaatgctc attcaccttc atcggtttct caatacatat tagctcttgt
    10081 aaattcattc aatatacatt acatgcttgc agggaacggg agatttaacg actgctttgt
    10141 tgcttggctg gagcaatgta atgtttgact cacttaagac agtctgagct ttatttccca
    10201 ccataatctt ctctgatatt aattttttat ctcatacaga aatatcccga tgacctcgac
    10261 aaagcggcag agcttgctgt ctcaagtgta caggtactag tgtgcttccc tgttgtttgt
    10321 gtacatccac tcatgtaatg tcttaaaatg tggagactgg atcggcattt tgaataagtt
    10381 actatgacag catctaacta gtttgattgc attttcatga tttgggaaat ttgtttcata
    10441 aacctatgct aatatccagg agcttttgcg cttcgttaac accatgaatt gtaaaacagc
    10501 tatgagcctt ctgccggact gagcaaatat aggctcatgc ttttatatag ctgaaggtta
    10561 aaacagcggc ttttcttgac ttgtgccaag cacaaatata atgtgttatt ttaatttatt
    10621 ttttttgatg caacctagtc gtattttgag tcaaaaattt gggtagtgta gtgtacactc
    10681 tgcacattca actatccaga attttcatgc ttgtgacgaa cagtagttac tttctctttt
    10741 ctcaaatcaa ccaatatttt ttgcttgatg caggcacttt tattgaggac actagcagat
    10801 tatcagaagg ttggctatga ctgccaatca agcagtttgg aaattcggtt gatccagagc
    10861 cttgatgaca tccgcaaccc agaagttaaa tatagagcta aaagatataa ctaagattct
    10921 gttgtcgtct ggtctattta ttcctttagg atagtctcag tagaatgaaa cagtttcatt
    10981 tgtacacagt ataattagag tggaccattt agctcttgtt gctgaagacg ttcatatccc
    11041 ccattaactt ataattagat gacaacagat agtactgaga agagcatcct gggaaaagag
    11101 ggtatggcaa tcgttatatt cattttgcta ttgccttcca ttctccttca tttgtttgtg
    11161 cttatccttt tggctattcc gtgcttcgca aaacttgaga gggataacac tagtatacat
    11221 cttctcacct aaaggaaaaa ttacagggac aggtcttggt atttttttaa ttatatagat
    11281 accttgctcc gttctcgtag cctcttggat caacgaactg gggcacgagt attcatttgg
    11341 ctggaacaaa acaatcattt ttcatgttat ggtgggttta atcaacgtca accatcactc
    11401 cttttgaaag aagagaagaa ccccaatgtc gactagttta ggggtagagt gtagaccatc
    11461 cactttggcg cactcaaata ggtcaagtag aacctctcat taaggggagt acagcacaat
    11521 tacacacaag ttgaggcaac tctatgtata tcctatcctg cctgagcttt ctaaactaag
    11581 tgggtgttta gacgtaagat tggtgaaatt tgagaaaacg ttgaaaaatt tgagtactag
    11641 gtcttgggta gggatctccc aaatgaggca tgcagttgag cttaattata ctggagtgaa
    11701 gtttaccttg tgcgcattca gaaaatagta attgtagttc tatatagaag tactcgacca
    11761 ttgatataag cattgatatc tggacttagt tgttttagat ttttgagaac tatatttctt
    11821 taaagttgta caaaaataat ttttggataa tagtttcccg aaaaagaaaa aaagaatcca
    11881 tcgtgatggg gctaatttga atttgtcgga aaataaaggg cattcattgt aattactctt
    11941 tcccacaagg accaataaga agtttctaca agtttgaggg gca
//
LOCUS       scaffold2797_33583-42884   9302 bp  DNA
FEATURES             Location/Qualifiers
     source          1..9302
     mRNA            complement(join(1001..1311,4072..4188,4560..4914,5707..5885
                     ,7085..7486,8078..8302))
                     /gene="g2.t1"
     CDS             complement(join(4108..4188,4560..4914,5707..5885,7085..7483
                     ))
                     /gene="g2.t1"
BASE COUNT     3193 a   1731 c  1419 g   2959 t
ORIGIN
        1 tacttcaata taggaaaaat tatccaaata aataactaat ttactatatt taaaaaaaaa
       61 taatctttca tttaaaaaat attataaaaa tttatgtttt ctcatgttct cggatacatt
      121 actttactca atgtatagat cagatacatc agttaacgcg atatatctag acgttaagtg
      181 tattcaaatt caaggcgcaa tatatcacga cgttgaggca tatattcaaa accaaaatat
      241 aatgcatcag aacattttga gatatattcg aatttcacgc actaattttt tataattttc
      301 aaaaaattaa gaataaacta taataaactc taaacgctat tgaatttatg taaaattctc
      361 aaataaaata ctactctttc ctaaaattat aaagtggtgc cacttcttat ccattctttt
      421 gcttttccca ttcttttggt caatcacaca actccactaa caaggcaatg acactacctt
      481 tgagatgaaa aagtgaatta ctttttacag aacttcaatc cagtttaacg ataataataa
      541 tatactcaat ataattttat aggtaaaatc ttaggacgat agtagtgcat acataatttt
      601 gctgccatct tatgaaaata aaaatactgt tttatataga tcctttagct caagtgaaac
      661 atatcaaaat tagtaaaaga aaaaaaagac aatatataat aaaccaactc aataaatata
      721 gctaaacata gttaattgat tcttattcta acttcagttt catttctaac catggtaaaa
      781 agaaaaaata ttccgatata aacatcaaat gcggataagt ttttctgatt caaagtcaaa
      841 tattagtcat ctgaagtttg atattgttcc tttgttctta attggaactt aattaagcca
      901 gaattgactg taatatacct tgaacatata taaactgaga tgaattcccc tacaatgatc
      961 aatcagtaac caagaacatc ttcagagagg tatgattaaa ccaacttttt cagatttatt
     1021 gaatcttggg acacaattac aattgtgtca cacttgagat caaaacagac cttgctatat
     1081 aaatcctgca taaaaatttt ccatacttcc aacttgagat cagaacatac cttgtaggag
     1141 cattacacaa ccgtagacgg ttctgatacc aattgatatg aactgaagga tatactgagc
     1201 tacgagggaa aaagctatat aaacacggtt agtccaatac ttaggatgat agattaaact
     1261 ccgagaactt gcaactaatt tcataacaga ttgacaggct tcgaatacag cctacaaaga
     1321 gaaaaaaaca cgagtatgtt catccacaag gaaaaatgat acaagacaac ttccatttat
     1381 gagagctgcg aagaagattt ctcatcctct tttatttgac acattcatgc ataacttcaa
     1441 gtagctttac agacatttga tctgcacccg aatgttcatt cttcagcaac agtatactcc
     1501 atcaaaattg cagcagttcg atactcaagt taactgtgga atcaaatccc ctagccaaat
     1561 tagcttaaaa catgccttag ctttaatcac ttgcagacct ttgctctaat atcctgctgc
     1621 ctactgttga ctcatcataa tattttgctt gtccctggag tcaaatccaa atgtcgtaat
     1681 gcaatagaaa tcatcatgaa acaacaaaac atatatgatg gaagataagt aaatatactg
     1741 caccaaagaa catcggtaga ggaaattggg gttgagaaag aaatataggc cctttgtata
     1801 tgttttatgg caagatggag aaatcttcaa aagttaaaga gctctaaagc aacatctgag
     1861 gactattata gtcttataag tagtttttgg taggtctact atttatttta ccatttggaa
     1921 gttcaaccag cttgtacatg tcatttttct atagagattc atctcttttt ctaagaaaaa
     1981 ctggtaagtt gtacttctca acatacagat ctccaaaaag ttatcaacag agagctatga
     2041 accaagggct aattatagag tctagaagat tatatcctct acacttgctt ctttacacca
     2101 aaaataaaaa tttacaatac aattccactt aattttctgc aaagtattaa atctatcctc
     2161 aaaacacctc tcatttcttt cattccacac tgtccaccaa atacatgatg gaactactct
     2221 acaccatctc ttctgggaca tgctacttcc tctcctgatc cagtagctta gaagatctga
     2281 tgtacgtttt gaaatcgtcc aattgttact ggcgaggctg aagaaaaggg accatcgatg
     2341 gactatcact ttacaatgca gaaacaaatg actgctggtc tctgcagcct cataacagtg
     2401 aagcaggctc ttctgtcact aaccaagtga agcacttgat tttggatggc acaagacatt
     2461 tttatacctt tgtccacgga cctgttctgt ctcctaatta ccccaaaact tccaatttat
     2521 acactctgtt aaatagagaa cctcccgtca ttggtatgtt tctacttgat tgcatttggg
     2581 gctgggaagt gtctctcaac ttatcaactt cctacaaaag atcaaccacc ctatcaattt
     2641 tccagtcatt taggttcctt ttgaagcata tatatattca acccttgagg agtccaagag
     2701 tctgacacag tggcgaagcg cttcggggtt gctgcatatg gaaaataaat ccgggaaaat
     2761 agtcatcaaa ggcacttgcc cgttggggga ttcctttctg aacatagttt ttgtgccatc
     2821 acccacctta tgacaacatg tttgttaaga ctataagtgt tgaccacttc atcagtgcat
     2881 cattggcttg tctgtccata tttcttcatg atcacctcct tccataaata cttcatcaat
     2941 agacaactat tgtgtaattt cagatttctg ataccaagac cccctgattc ttatcaaatc
     3001 gaaatcatcc catttcacaa aatgaaaacc cttatcctcc tcatttccat tccatagaaa
     3061 gtcccttctg agcttgtcaa gtttatctac cagcccaact ggaataggaa acatagacat
     3121 cacacaagta tgtaaggaat ctaatactgc attaatcaaa aacaatccaa ttcctacttc
     3181 cactttgaga attccatgtc tgtcttctcg ataatctcat cttagataac taactcgtag
     3241 tgcttgttgg ccagaggcat gcctaagtag gttgtgggaa gctattcaat cttccacccc
     3301 aaaatcccag ccagctcctc catttggacc acttctttaa tagggaatat ataaatcctc
     3361 ctccaattga cgcttaaccc caaaataact tcaaaaatga gtaagatcat ccttataaag
     3421 ctgacttgtc ctgcttctgg ataacataac atcagtgtca tcatatgtgt gcttaagccc
     3481 tgaagtgagg ctcaaaacat gttgagcgat ttacctcact caatttgcgg tttcagtgtt
     3541 gtcatcaagt ttaatacata tttttccttg ccaatgaacc tcttctgaat agacgacact
     3601 aaacaattga tatttcactt tatcataatt atttttttat ttttctttgt tcatatattt
     3661 gacattcatg ttaataaatt attagtcttg ggcttaacat ataatctcca tcacacattt
     3721 gcatgctctg gcccaaaaag aatgccagcc aatctttttg ctacatggct atattatcaa
     3781 atgaggaagg atgccacaca tacgaaacat taaagcatac agtgtaaaat atatcagcat
     3841 ggggccaaaa gaatgtttgg agaagaatta gaaaagacga aatcacgcga acattaggat
     3901 aacaactact tattttaaac tagcctggta ttccctaggt acaccattat cctggtaaga
     3961 catcacatct tatttcagtg agcagatgca tcttctacat acgtacaatg tgaaccttga
     4021 gtgaggacac caatattttt tagaatagtg atcactcagt gcaagactta ccatctcaga
     4081 caaaaaagta tccacagcct aaacaggtca gccaacctct gctacaattt ctttgacatc
     4141 tatatcagct agagtctcct tgccaaacag agaaaatcca acagttgcct gcatgaaaat
     4201 tccacattaa atgtcaagaa caaactttga tttttcagtt ggcttgggtg aagtaacaga
     4261 agaacagtct catacagaaa atggaagaaa ctgtgtagcg agagcaatta gcaccaataa
     4321 gctttcaaac tgtacaggat aaaggagata accaaagtat tatctttttt gcattgcaag
     4381 gggggaagag gcccaagagg gcgggggagc gtgatgttag gaaaaattga agacataagc
     4441 tgttattaac tcaatttttt ctcttttttt ggctgagctc caggactttt ataactatgc
     4501 tttcccttgc ccactctccc ctaccccgaa ataacacaag gatagtgttc taggcatacc
     4561 aatcctgcct tgctatcaac cttcttgaga atccctgaaa atccagcaaa ggctccggac
     4621 acaacttcaa tagttgaccc tggtattaaa gatttatcat ctgatcctct caatgcatca
     4681 actgcaagca ggtctgaagc ttttttagat tgccttcctc gttttgtggg cacaactttg
     4741 tcgtcaaggg tagctatact agagtttttt gtcagcttgg aatctaaact tccttctcct
     4801 tgttcctctt cttcaaaagc ttgatcagct ttctcttgct cttccttcgc ttgtttgaat
     4861 atggctttca ggtcatcctc atcaacaggt ctgggtttgt tgatctgccg ttttctgcaa
     4921 atgttctaca cttttagcaa ctgagaaaaa tcaaaaatga cctcaggtat gttggaagtt
     4981 atccctttaa ataataaaat gggtacgtag acacaagtaa cagaaaagtc atatcaagag
     5041 agaccaaatg gtagatatca actaaaggca gctagtaatt agatatcctt gcaaaattca
     5101 cttgacctat tagcataaat ttggtaagta ttctgaaatt ttgtcaagca gaaatagcat
     5161 tcatcactaa tctcgcagaa agaccttata gtagctgact gaatgaacac atttacaagc
     5221 tacacataat tagataggga gtgaatatta agtaaaaaaa atctgaactt aggccaacac
     5281 attttataag ctatacacaa ttagagtgca agtgatttta aaatgaaaaa ttccaatctt
     5341 aggccaagtt agcttaggat attccactta ttttatgtta atatattaat tgacatatgt
     5401 tccattgggt cagacacata caccatgggt ctttgttcgt ttaaaagaca gagttcccag
     5461 aggtcaaaga aaattgcatt gacatatcaa acaaatcaaa gacctcctct ttcttgactg
     5521 agtaaaactt gtaaactttc tttataacca tgttatccga gccaacttgc acacacatcg
     5581 actatttcca agggtacctg ttacctccta ccaacacatg tattgggtaa ctctgtccac
     5641 cacagatgat aagaagtaat attagtaaac ttgttatttg tgatagggac aacaatgaat
     5701 gcttacgtat ttccaacctt ggatccaaca aagcctccaa ttccagtaca ttctcgaatg
     5761 aaatcatgta tttccttgtt cagtacacat ctcagaaaca cacatcctgg gaaaaggggt
     5821 tttggcttaa ttgaaagtgt tccatttttt aatttccttt tgacttgtac agatggaatg
     5881 tatacctgca gaaactttta cagtcagtca aaactcaaaa tattgaaaaa tcaattccta
     5941 aattatttaa atacttttca tacccttgca tttcgaggta atccaacctc caactgtcct
     6001 aaaattaact aatagggaag ccctcattgg ttggagcaga atcaatcatg attgcaagca
     6061 aactgaacac tccccccacc accacaaaca cagacacaga cacaaacaat acaaagacta
     6121 tgatttcaag caaaggaaat caatagtgaa aactgagacg agtattggga ggaaaaattt
     6181 tctctaaaga aattttttac agcaatacaa aaactgatag acggctgttt ataatttata
     6241 atatggttat cttcaggtcc acgacttcca ttctgataca acagaaatga tctggaagtt
     6301 ccatggaaac tggaaattat gcaagctctg caactatata tatactgcta tgagggcttc
     6361 acgaacttct cttacgctct cgtctacttg taaaaatgaa tactgtaata ggggggaaat
     6421 ggtaggtcat accagtatct gtgttgattg gaagttatag gtaatggtgg gtggattaac
     6481 tgagatgctt acaatctggc tcgggcacca aaattatcca aagaaaaaat gaatactgtt
     6541 tctaaggcct ataccactcg ccttgctagt tcctactctc ttcctccaaa ctatattttt
     6601 ccacaactat cctctaaacg caccgtataa tgaaggcatg agttaaagct taaatggagt
     6661 aacatgttca gtgagcaatc agatagagga gccaacttgt ttgggacaga ggcgtagttg
     6721 ttgtatactc taaacgcatt ctttctgaaa cctatgacat ccctattttc atgaacatcc
     6781 ataactcatc atacttgaac attttacatt cttcatattc atgttaatgg aatgaatgct
     6841 tttcatgatt gaactaagct agtttgctag ttggagctaa attatgtgca aactaaattc
     6901 taatggtccc tatcaaatgg tggaaactaa atagacagct tgaccttttc gatattgaca
     6961 tcaaattcga atgcattcag gagttgattt tctaatttca gagtaatgca caaaagtaat
     7021 tacaaaacca ccaaattaag aacttcacca tcaaaccaaa caataaagca caaatcttta
     7081 ttacctgaaa atcaatatca ggaaagttcc tagcaagagc acgagccatc cgttcagcag
     7141 tttcatgacc attaactcta gaaactctaa caacccacca ttgaggaccc aatttagaaa
     7201 ggttatcaag attaagctct tcagtccagg acttgtattg cttcttaggt ttcttgataa
     7261 gcttttcctc tacttcttct ctccaattgt aacctgtttt actctctctt ctctcatttc
     7321 tcatttgcct tctctcttta gctgttagca aattctcttc aggtgactcc acagttgcat
     7381 aaacccttaa aagggttttt tgggttttcg gtaaaatgga gattggtgat aatttgggaa
     7441 gaaatggagg acaatgactc catgagagta tagcttgctt catcttcttc aagaaaaagt
     7501 aacaaaattt tcttgtggta gttatatggt aacatgtcca gttttatttc atgggccggg
     7561 ttaatgggct aaaaggatga cagcccaatt cccactattg aatcctaaaa ggaaaatagt
     7621 ataaaatagc aaatcattaa ttcaaattaa atattataat tatcatttat tttaattgaa
     7681 attcgcatta aatattttat ttttttgtta tttgattcga tatataatta gtcattttcg
     7741 atatacaatt tatcatttta tacatttcga tataaaatgt ataaaatacg tttatgtttg
     7801 tataaaacga gagaaaattg aatatacaaa tacatataca tatattattg tcctatatac
     7861 ttatgataat ataaatacgt atcttattat acaaattata atgcataaat aaatttatac
     7921 aaaactgaac aatttgaata aaaatggatg tttcttgcga attatacaaa tcataagctc
     7981 tatagcaaat agaaaatttg ttatggagcg caattatgta actatagttg taccatacaa
     8041 atttaattgt taataaattc aaatattgat agcatacata atgatttgaa tacaaattga
     8101 gaaaaaatat caaattctaa aaaagaacta caaatgcaaa acaaactaat agaaaattgt
     8161 tcttttcaat ttggtcttca ataagttttc gaaatcttct acacccaaat tttctttctt
     8221 ttattaatag tgatacaaaa atatgcaaac accaactctt tgatcgtctt tcttccatta
     8281 ttttagcagt gaatcctata ttattcatta tttcttgaat aaatatatat aaattagatg
     8341 aaaaatcatt agaaaattat tgactaagtt gtatatctct tgtaatcctc ttagattcga
     8401 tcattagaga gtgattatga ttttcaaacc ctaaatgaaa gttgatcgat ttaatactca
     8461 actaaaaaca aatattttta ttttttttaa atagtaaaca aatctaaaaa tcagatgaag
     8521 atacatatct taatcaaaag aattgttgtg aatatcttta gatatatatt tcccaacttt
     8581 tgaagaaaaa aatggaaaag aacataaaag agaagtaaag ttgaaagatg aagaattgga
     8641 aaagagaaat cagtgggaga taaaagaaac atgtgagagg gaatgagttg gaaaaggtat
     8701 aattaaggtg agataaaata gggtctaaat tatgatacac aatatttttt aaaatattga
     8761 cattttgata tttttactaa atttttttaa atatggatgt ttttaattat gttaagattt
     8821 ttgactagtt tactaattta tccattcata gaatttggta gatttgcaca aataaattat
     8881 ataaggttga atgtagagcc ataaaacgga cttagcccat ggcgcctgcc caactcaata
     8941 cgttattggg gtaggattga aataagattt tttcaaataa attttaaatt agagcttata
     9001 aattcggtcc atataattcc aatgccctag aggctcgaac ggggtcggtc catgagtcaa
     9061 attacttaaa tacacgctac ttcataatat tatgaatctt actagatttt ggtatgtcca
     9121 gatacataga aaaatgttgc gccctcgctt cccttccatc ttgcttgtca ctctcttatc
     9181 tcgcgtatcc ggtatgcgag atatatgtta atcacactag actttttgct agtgatattg
     9241 aaacaacact attgtttacc atatttgatt tgaaaaaaaa aatcatattc tagatgttat
     9301 ag
//
LOCUS       scaffold4002_18889-25788   6900 bp  DNA
FEATURES             Location/Qualifiers
     source          1..6900
     mRNA            join(1001..1102,1395..1461,1532..1550,1666..1832,1919..1983
                     ,2217..2257,2361..2449,2548..2661,3532..3609,3922..3987,461
                     5..4692,5570..5900)
                     /gene="g2.t1"
     CDS             join(1062..1102,1395..1461,1532..1550,1666..1832,1919..1983
                     ,2217..2257,2361..2449,2548..2661,3532..3609,3922..3987,461
                     5..4692,5570..5677)
                     /gene="g2.t1"
BASE COUNT     2065 a   1196 c  1209 g   2430 t
ORIGIN
        1 cataactaac aagttaaaac gataaacttc aaaactagac atctttacaa atcataacta
       61 ataaattaaa acgataaact tcaatactga aactaacgaa aacctagcaa ctcctcatct
      121 ccttctcatt ttatgtaaca cacgaaaata tcctttatat aattgtcaga tttttgttat
      181 atactaacta ataaatatca agataataaa caataatttg agatgtaata gtttaattag
      241 tagtcacaca taatgaatgg gaactagtaa cgtgatatca caaccacttt ctccctttat
      301 gtccaccgtc atgcgcttta atattgtgat attaaaatgt tttttttgct accactgtta
      361 caaaattatg gtaaattgac atatgttggc ttttccagtt atagagtcat agactatggt
      421 gaaatgaatg aacagtgagt gagtgagtaa agttatgata agctatggca aagtgctgaa
      481 aacagaaaac tgatgaactg atctgtggaa aacgaagaga tattgaggaa ataatgaacg
      541 aacataatga tttattggac tgaaatttcg aagtaatggt tagggttagg aattattgtt
      601 ccatttcgaa accggcgatt tggatctggt taatatctgc acttaccttt tatctcctct
      661 tccttatggc aaatcgcaat tccagaggta ctagtaatgt tgaattatat attttcattc
      721 attaagttgt ttcctttttt gtacatattt tgctttgatt gttgtgaaat cagatttcct
      781 attaattgtt gaagtaagta attagttctg tagattattt aaattgattc ttaagtgtgc
      841 ttctatatta ctttatttct ttatctgctg cttcaccgat aatttagctt tttcttatcc
      901 ttaattaatt agctcagatt gactttccat atttttttgt gcgtttaaat gcacttaatt
      961 ctacttgggg atttatatat atagtatatt atgatagctg agtgagacat acactgtaat
     1021 cgagaaataa caagacagag atattgatac atcgatctca aatgcaggat tctggtaatt
     1081 ttctatgtgt aaaacctgaa aggttttttt tccttaattt tttttaagtt aataaaatgg
     1141 tagattctga cttgtaattg ggagaatttt ggtttctttc tgttgcgaga aaacggagta
     1201 acttgtgtta agtttatcac tctgctagtt atttttaaac ttttatctat gtgtaagttg
     1261 aggctttaat cttggtaaaa ctattaatct agatgaaact tgaggctgtg aatcgtgatg
     1321 tttctcttag tttctcgtta ggcgtgtttt gtttattgtt gttaattatg taagttttcc
     1381 ttttgatata tcagtattgt tacatttaaa cgttctgcca tttgggaatc tcctttacta
     1441 aatcacactc cagaagaaaa ggttctgtct ccctttttat aaggatgatg tttgcaacat
     1501 cgaattctga ttttctttac atgtaatcca gaagacaata aaacatcttc gtaagtaatg
     1561 tatggagaaa ctatattgaa tatcatagct tgctattgtt aaacatgcac acaaaaaaac
     1621 cctatctgtt acttaaattg ataagtaatt aaatggttgg aacagagtgg tctatctcaa
     1681 atgcggagca gaggtctaga ttgtatgaaa aaatggagaa agacttggag gatcacggag
     1741 ctgctttcct caaacaggga gaaactactc aatcacttcc cctgtcagat ctgtttatcc
     1801 tcaaagatgg agtagtcact cctgtactca aggttaatat cacttacaaa tcaacattca
     1861 tccatattct tatttgttgc gtcaaaactg aaggtggtta atttccttct gcgtataggc
     1921 tgcaaatccc cctgtgcgag cgaatgtttt gtatctcaat ccagagtatt ctgtccctat
     1981 tgcgtaagtt cttctttttg atttatctgg acaaaatcag ccacaaaatt tcctgtctag
     2041 cactgaagca aaaagcagct acgtttagtt aatattaaga aagccaaatt tgcctatttt
     2101 gaaggacaat attggctact cttacaattt tattcagtta tgtgaattct acttttcata
     2161 ttgcacttgg aattgctatg tttacacttt ttctcacctt tttttttttt gtaaagggat
     2221 gctgtgagat ctatattctc gccacatttt gataaaggta tggcgtcttt cttattgatt
     2281 aatatttgga gggatgtgtt aacccttctt taaacatctc tcattctatt aatttggatg
     2341 cttatacacg tgttgcttag caatttggtt tcagaactct agtttatatc acttcagcat
     2401 gttccacggt tcccatcaca ttactgctgt ccctgcttct gaatcagagg taaaaatgct
     2461 tttagatgaa gaagtatctt cgtttatgtc ctttcttctc attgaattgt tatgttgatg
     2521 atgctgagag tgttctgtgt ttctcagatt gaagctgaag caaatgctgt tagagatgtt
     2581 tctgagtcaa tctgcccact aaaaattacc ctagacagag tggttctgac atcaactggg
     2641 gtgttagtag gttgttggca ggtatattaa taaacttcaa tctttcccca tcttttctct
     2701 taatctatct ctctggagta ttttagcaag acttcaaaaa gtaaatgttt gagataagaa
     2761 tgctgccaga gctcaactct acagtttttg ttttttcttt tattctgaat gtaggccatt
     2821 ctagacacat ggatgtttca agctttctta ggcagttgtg ggaaactctt ctttgctttt
     2881 ggatataatc ttgtgctgta taatattact tatgcttgca aatagatgat tcggaaccta
     2941 cattacattg attgttcatc tgcatcaata tctgtgttga tttgcctcgg ctatgactgt
     3001 ctttattttt aaaaatacgc taaaagttta gcaaggaaat ttgttcagtc ccatcccgaa
     3061 taacatccac atccttgttg gtccaccatg tatgcgtcca tttaacataa ttagggactt
     3121 cagaatatca atgtataagc tgaacttcag atctactttt ccaactgatt gtttagtctt
     3181 gtatgtaaaa gcagtattgt acctattatt tcattatcaa gagatacatg gtaacgtttg
     3241 aaagacatgc ctcgctttaa caatgttcaa tataaaggat gtgaattcca agagtgtatc
     3301 tggtgacata aatgaggcaa agactttttc cttgttcatg aatcatgaac atcttatctc
     3361 aatgatcatg gcttatgatt gactcaaatt actactctac aagtggtgca ccactttgca
     3421 atggtcatca catgttgcaa ttattaggtt aaaaaaatgt aatgaaaata taagttggtg
     3481 aaactgtatt ttcttccttt ttacacttac attttatgtt ttcatttgta ggtggactct
     3541 ggaagtgatc cagtaactat cagacaaaaa ttgagaaatg ctcttccaca tgcacctgcg
     3601 aagcaacttg tgagagctaa acaaaccttt tcagctttac atcttagtga agatgcttat
     3661 gtctttgcac ttcaaccact tggtgctaat taactctcat atattcagaa agctgtaaat
     3721 ataatcttgg cagtaaaacc attatgaact ttaatgataa ataagccatt gctattgcat
     3781 gattcttcca ctcatggtcc acccccttta ggttttagga ctatttcttt ggtttaaatt
     3841 cttgtcttct caagatagta ctgttaaaaa attacatcaa tatttctaac atttgctgac
     3901 cgcacttcct tggtgctgca gtatgatgct gtaatgcttc atacctcatt tgccaggctt
     3961 cttggacacc ctagtagttg gcctgaggta attttttact agcatctttg atctgttgcc
     4021 tgcattttta atcatctatt gttttattga tgtttaatct ggaaatcact gcttagtccc
     4081 ctgtgatatg ttgtttttgg tactaaaagg aaataacact aattaactac tagaagttac
     4141 aaaaggtcag gatgttctcg tcatagttca aggaagagtt aaaacataag gggatagggg
     4201 gaaacaataa aatcttgatg gagatcagtc ccacactacc agtttgcttc ctagtgtagg
     4261 gcatctttct attgagaggg aagaacattt tcttttaaac gcgggaagaa aaatcaattc
     4321 tatcaacttg acttcaaata aggtaaagat aaataatgct tgtttgaatg aagttcattt
     4381 gaaatcttaa aagctcgtct aaaacatgac tgagggtgat tcaatcaaag agactgcaac
     4441 aatttgttgg aaaatcgtcc tcacagtctg ggcgctggct ccaaataaac tacaataaga
     4501 ctagacatca tttcaaccag agctcttctt tcccttacta ttcatcccaa aaaatagtca
     4561 cttggttaat tgaatgtttt tcttgttctt tcaacttccc tttatcttgc acaggaagca
     4621 aataaagttt cagaactcca atttctctat gagctcgtga gtagattaaa caacaaaatc
     4681 cgtggcacta aggtaatttt tggttttatc taaattaacc ctcatcgtct aatagtgaat
     4741 gcattgaccc cctcccccgt atgatgtgct cgtgttggcc atatatggaa ctcatgattc
     4801 tgcgtttgga aggattatga tttatgatgg actttcatac acttcaacat gtgttttaaa
     4861 agaaggaaac attttgaagc ttaaatctca aaatggggtt ttgcaagact tgatgccaat
     4921 tttgagtgtg tgtggtgttg ttgtctcccc acttccacag agaagccaat ttactctccg
     4981 ttattttacc taaaaaaacc tccaaaagag acaacacagc tccttagagc atttttgggg
     5041 aagtgatgga ggtgaacagt tcgggtgtaa aacaagttgg aacgttcttt gtaaaccttg
     5101 atgaagcggt ggcttgggat tagatgacct tgtaacatgg attgtagctg attgcgagta
     5161 aatgtgaaac atatgatctg aacatcctgc aaatagtatt tactctaatc agacagtggt
     5221 atgcagagct tctagagttc tagagcatag gaatttgttt tgggtcgttc ataccataga
     5281 actgttcctg ggcttgggaa agatgctaaa aacttggacc tcatccaagt tatagaaatt
     5341 acctactaaa gtcaggtttc cttttttata gcagaaatca ctcatgtttg aaaggttacc
     5401 catgctgtca cgctagcttg agaagctata tctctcattg gaagatgtac catgtcatta
     5461 taagatgcct agttggaccc tactgtattg ctcaaattct ttaaaaaaac agtcttgttt
     5521 tgttaatgcc ttcttgatct tcattacatt tttttttcaa atgttgcagg caattgttgg
     5581 cgagctttgg tacgttgagg aatatgacat attagctctt gcgttggatg ggagaatgaa
     5641 agtccgcaag ttccagcttg gctgttcgaa agtgtgaatc aatctatgag aatggagtat
     5701 tgaacctttc accacttgct actatatggc aaagacatta acgtatcgat ggggatcata
     5761 cgaattctga tgtgcagcaa tattcaattc cactatatat acaaaggagc gctaaaagtt
     5821 gggatattac aatgtatagt ttgctattcg aacattttct gcatgatatt ttaaatttat
     5881 aatataagtt tgttaaaagt atgtggttaa cattttctaa tgtgtccagt ctttggtgta
     5941 taagtaaagt tggtgtcaaa tctataccta ctattataaa aatgagctga attttatctt
     6001 attgactaat gacatatgct ttcctctaag ttgatctttg taactcttta cactcggaga
     6061 tgccacctaa agactactgt tactacacca gtacaccaca gattcgccac caactacact
     6121 cacacacaca ctaaaaaaca taagaatcac ccccaaatca tacgatcacg ccgtcatgat
     6181 accattttat ttggtcaata tcttaatcct atctcgatgg ccataatatt gttatatgtt
     6241 attaatgatt taggaattga atattatgta tatgtatggg tttaacatta gaatatgtga
     6301 agcctgacat caccgctgag ggtatttact ttgagattga ggaatagaca cctagtaggt
     6361 ttaaatgaca aaaacaaatc ttactcttaa ctattaacca atcctttttg taaagttcat
     6421 gggtgaaggg taaattaaaa ttaaaaattg gaggataaag atttaataat ttgtgtggat
     6481 tgtagcaagt gagaggagtg gcgtgtgtga aaggtcaata aagatgacat gagatgggag
     6541 cgagtggaaa ttgcaagcat aaacgtgtag ggctttgcta tttgacaaaa aaacaaagct
     6601 ggcgtggcac gcatctcatg cgttccccac ttgattcttc ccaccaccag ctgctcgcca
     6661 cacgcccctc cccacccaca acttattaaa aaacatacaa tcttttttcc ttcttcccct
     6721 aatcagactc tcctctcacc atcccgtttc aggtataatt tttctatcat tttctttcta
     6781 tctgtttcaa atttattgct cgtatccttt caatctttct tatctttaag ccctattgct
     6841 gatatgcttg aaatgatttc ttttggggtt tcgcttttaa caaaatttta ttaggtcttt
     6901
//
LOCUS       scaffold18143_1670-8541   6872 bp  DNA
FEATURES             Location/Qualifiers
     source          1..6872
     mRNA            complement(join(1001..1579,1907..1985,4117..4192,4276..4366
                     ,5006..5076,5265..5316,5471..5568,5652..5872))
                     /gene="g1.t1"
     CDS             complement(join(1145..1579,1907..1985,4117..4192,4276..4366
                     ,5006..5076,5265..5316,5471..5568,5652..5817))
                     /gene="g1.t1"
BASE COUNT     2140 a   1224 c  1127 g   2016 t   365 n
ORIGIN
        1 gaaggtactc tcacttttgt ttttgagctt ccaatgtaaa ttagtattct tgatgtttta
       61 ttataacttg taacacatat agtaattata cttggttcga tggaattgtt tgatcttaaa
      121 tttatgcaac aaatatccct agtaagtcta cttgatcttg atgagtaagt aagaacaaat
      181 gttttggttt tgtaatggat atttgtatat tggtcaaatt tttcttacat tgaactattc
      241 ctaccaggag tatggctatt agcttagtgg tagagcggac gatccttgat tattatgttg
      301 aatgtgaggt gtttcattgt tcttttattt aggtacaaat ataaaggatg cagatatttg
      361 tcaaatcact cacaggccag accatgacac tagatgtgga aacctttgac accattgata
      421 gtgtgaaaga caaaatctat gaaaaaacag ggataaaagc agaacatcaa aggctaatat
      481 ttggtggcaa gcaactggaa aatggtactg tgaaagatta tgacatcaaa agagagtcca
      541 ctcttcatct tgttcttcgc ttgcttggtg cagctacatc ttgaattttc ttgcactatg
      601 atttttgtac tttatgttta aagcttttaa gttaactcag aaatgagcag atgaataagt
      661 tacttggatg tatatatgct tcatcattgt gtttactact acttgtcttc aaatagtggt
      721 gtgtcaaaca agagatgtaa gggataattt aatgctatat agtatttttc ttttaagggg
      781 tgtgcaaaaa tcttaaagag acggataata cgaacaaaac aaaacatttt tgaagcaaga
      841 ttgtttgaca tttccagaat ctggggaata gagtgcttta acatactatg ggggagtcat
      901 cccgataaaa ttactatagc aaaactacaa atcttcagtc taagctatct aagctagaac
      961 ttaaggggaa accatctaac aaaaatattc gtatagtctc actcatccac gagttttact
     1021 actatgaaag tggttcatgt tctcgaatag aagcttcatc aaaaggtaca tctcggctag
     1081 gggaccatcg cccatcacca ccatattagt gcttatatgt ggtctatgat gttcttcctg
     1141 atatttaagt ctcaccaaat ggatcatctg ttcttggcga ccatctgtcg tctccatgag
     1201 accgtgaatt gtgtgattga cggcgttgtt ctctgtactt tgaagtttca tcagatgaat
     1261 gatcaagagt gggagatttc atgtcatgcc tgtctctgct actcttttga cgcttccgag
     1321 aatgtctgct tctgtccatt gaactcctat ctgatgaata atcatggctg ggggatcttc
     1381 gatcacctcg tttccttcca tgtgttctct gtctatgaga gaaatcttcc atgtccatgg
     1441 acctctcctg tcttccagat gagcgctctc gacttattga cctgtcctgt cgatgagaat
     1501 ggttgcttct tttatcatgc ttgtgagaag agtctctagc atcctccaag cttcttgctc
     1561 gcctgggtgg tgatggagcc tacatggggt taattcaagt catcagaatc actaaacaga
     1621 gaaatttaat ttacgtcctg tataccatca ttacccagac tccacttcct cattttgact
     1681 taaccagtac tttctcctga ggattaaagt cacttgtgta gtcagagaac ttgaatgcca
     1741 tggataatgg taagagcgaa actagaggag aggaaactat cataagctac agaactaagc
     1801 ttcagttact gtaaaagtgt agagcgaaca tgaacaatac gattttcaag agatcaccta
     1861 tgttcttccc aataggccaa aaccaaatgt ccaagaactg gattacctga aaccgtgaca
     1921 tgtatcttcc ctcaggagga ggtggtatac caagcctctt taaatcatcc cacggaattg
     1981 gccgtctgtt tccagaagta tcctgaagtt agcgaaaaat gcatatacaa aatagtagca
     2041 tggaaaatag tgcaatagga gaatgtattc aagacaatgc cctgtagcaa gctaaggctt
     2101 taagcactgt tcagacctac ggaatgttcc atttttttaa tttatttttc ctcaacaaaa
     2161 ctgtgttccc ttctgttgag gcacaacata atcttcacag tcggaatacc agtactcaac
     2221 cacagatcaa ttaaaaaaaa aaaagaatgg cagaaaacaa attgagagac attgggatta
     2281 atatctgggt ttggttaact catacaagca aatacaaaag aataagcatt atttgaaata
     2341 taaacgagag tgaactttga taatcaactg ggcaattata ctacaacagc aatcaaggtt
     2401 ctatcaatga atctacaaag tgcagaaaga caacctcaag ttgagtaatg aaacaaacat
     2461 ctcatagcca tagcagtctt ttgacaggat gatgggttac cggtgagagt aaggggtcgt
     2521 ttggcgtggc ggatgtaaat aaatagtgat gggataagaa aatagtgatg atataaaaaa
     2581 tttatgtctt gtttggttgc catgtttggg ataacttacc caccaccatt tataccatag
     2641 tgatgggata tattatccca tatacatagt gggataagtt atcccatgat tgcttatccc
     2701 cagataacaa atcctaggat aacttgttcc caaccaaacg gcccctaaga gtttactagt
     2761 gatatgcaaa atgaggaaaa cagaataaag atgaagggat tatgcccaac ttcattcctc
     2821 ctatttttac atgaggggca acagttaaat ttttttgcaa gcttacccat tgagactgta
     2881 atcctcttcc ccttcccctt ttcccacaga cctccaaaaa atggaagtga aaggccagct
     2941 atgttagttt gatctggcat aagaacagag tattcatcca gcttgacata cagaaagcta
     3001 cctctggggg ataaatttat cctgcctaat ctaatccagt atccagcaac ggccaatcat
     3061 aagtatcagc agcccgatag cggattttat taggatataa gaaatttatc ctacatttgg
     3121 taacatttaa atattgaact ggattatttg ccagattaca atctcaccgg ataagccccc
     3181 caaaaagtcc tttgttcatc ctcaagtgta atggaggtaa gagcaaaagc ctactcatta
     3241 ctctcttcca tcttttgtta tatttttcct tctgaataaa ttcattactc tcttcagtga
     3301 caggtcacca gcacactgtc actgaagcag gctaaagtca taaatctatt caagccttcc
     3361 tcatttctac ccatgtttgg agggataaga ttcctgagat atcccatatt ggttttttat
     3421 atgtaggata tcccctttat acccatccct gagtccatta tccaaggccc acggaagaaa
     3481 gacatgcaat tatgctcaac aaagccaact aaaggtgtaa atgaccttca ctgactttcc
     3541 actcaatcac ttggagcaat gttataagct taaccagtaa gcccaaagta gcaaagagtg
     3601 aagtccaagt ctttattatg atacaaactt aacttcctca aagaccttat aaaagctttt
     3661 tcgcacaatt ctccaacttc atgattaggt atgatattct tcctacagcc caaaaggcaa
     3721 gttagtccat gtgaaacaag attagaggtt ttaatcttac caataatttt tcaagacttg
     3781 ggtaagacaa gtgggattcg atcggaaatc atattcttga cctattaact catgatgctt
     3841 gtaaaagaga ttttattttc tttagcaact gagaaatccc cgagggcaag tgatgcacag
     3901 ctcgaaactc agtggataat gggcctgtcc ctctaccatt ctccacgtaa tgcttattaa
     3961 actaaattaa caccctttaa cttcataaac atgcttagct ttcacaagta aaaagaatct
     4021 aatggatgaa aaatgcaagg acgactttag agcgtgtaag aacgtgagac aattctccag
     4081 ttctctttta gcttaacatg aagtaagaat acttacagtg gagcacgaaa tggtctttca
     4141 cgacctccaa aacgaagttg ccctgattcc ttctttccac caagaccacc tcctgtcaaa
     4201 tagaataatc ttgataatag gtttaatagc aaattaaaac ttcaagaaga aggatatcag
     4261 actaaagaaa ctaacctaat cttcttggaa tccagcctga catgaacttt tgcctgttgt
     4321 agtccactat tatttcagaa tcatcaataa ccttatgatg agcatcctgc agtatgtgaa
     4381 taacaaaatg aacaagatag gcaatgagtt tggtaaacgg gaaattgaac atagattaat
     4441 tcaattgttt gtgtattcca agtacaatga ctcgtctttc ttatataaac agttggtagt
     4501 taaacaactg ttaaatcaac gtatccacac aaattagtta gacataacaa atcatagtct
     4561 tcaataacca gatcccaatc ctagcaactt ttttctcgtg atcaggaagt agcctagctc
     4621 cagcaaatca cattagatac agtagccaag cacatttcca tccctttggg tatttcggca
     4681 attcggaagg gagcacagag ctggtaggtc ttaaaaatct tgtacatgtc acactaaaga
     4741 aggattttcc ataaacattt aatgctgcta tttctcataa ctaagctaac agctggtact
     4801 gcaagtgttt gttttgatac ttaaaatttc tctataggtt tctctagtac aattactcta
     4861 cttattttcc ctgtatagtc cattaaaaca gtgtacaagc atcacactat ctcctggttg
     4921 tgatatgcag aaaagattgg ccagcaccta aaaagattga caaaatgagg aaataggtgt
     4981 cactatttta gtgagaacat attaccgtgt atgctcgacg catttctcta tcagtttcaa
     5041 attccacaaa tgcataaccg cgtgaagcac ctgttactgc aaaagcaaac aaaatgtgag
     5101 agaattttac ctcctatcat atgctctcaa atcttcaaaa agtattatat tttctttttg
     5161 taataagtgt ctataccagc aaattgtcaa tgatttccaa tatacaccaa cacaaaatct
     5221 gaaacaccac ataaacaagt aattttggaa gaaacagtca ttaccaatgt gtctaacaat
     5281 tcttaagttc ttcacctttc catacttgtt catttcctgc aaataaacac aacccaaaat
     5341 atgcaacaac accaattaga caataagcaa acaaacaaga acagcacaag agtaaaaaaa
     5401 attaaaaata caacctttaa acccaaacta atacggataa aagttcacag caaaacccag
     5461 aaaagattac cttttgaaga gtgtgttcag tggtcaagtg agacaaatgg ccaacaaaga
     5521 gagtagaata aggatcacca atagcctttg ggtcaccaaa agggtcatct gaaaaaaggg
     5581 aaaataggtg aaattgggaa gaagaattag gggttgaaga aaaagaaggg taaaggtatg
     5641 aaatgactaa cacaatccgg cattagagca aagaagagct ctgtaaatgg cgttatcatg
     5701 tggaaggatg tcagtgccat cgatgcttcc agcttgaatt ggatggtatg attctgcata
     5761 gaatactgaa ttcagattgg cactacacct ctttcccttc acctcttctc cagccattca
     5821 agcaattcat acacttcact tttgggggct atttggatta tatcaaataa ttgctgaatt
     5881 tatcctcttt tacataatct caactttatt ttgagaaatt gagtgctctg ctctcttgat
     5941 atgagagtct tgcttcaaaa caaagtaaaa aatgttaagg tatgcataat taatatcaac
     6001 tttgatcgac caaattacaa gatatgcttc taagaatcaa ggatattata cacttaaaag
     6061 atatctttct aaatttaatg tgttttgttt agatttttgg tcttagttat ccttgtgtat
     6121 ttatttttat cgtttcttcc tcaaataata actaacccta attacatctt atatttgact
     6181 tttctataat agttaccctc tcaaaataag aaaatggtaa ttataaatat tattctccta
     6241 ttaattattt tgttttccaa tttgattact gttacatgtt tttttccctt tgcttcaata
     6301 aacacattag tatttggttg ttggcttgtt gctatgactc tcttctttct attttaattg
     6361 gacaactttc acatgtagca aacataaaat ttatatttgt atattatagc aaagtttata
     6421 taagtgcact ccagagtaaa tatgtaaatg tataattcgc tatacatata cattgaagtg
     6481 aattgtataa aacaaagtac ataaaatnnn nnnnnnnnnn nnnnnnnnnn nnnnnnnnnn
     6541 nnnnnnnnnn nnnnnnnnnn nnnnnnnnnn nnnnnnnnnn nnnnnnnnnn nnnnnnnnnn
     6601 nnnnnnnnnn nnnnnnnnnn nnnnnnnnnn nnnnnnnnnn nnnnnnnnnn nnnnnnnnnn
     6661 nnnnnnnnnn nnnnnnnnnn nnnnnnnnnn nnnnnnnnnn nnnnnnnnnn nnnnnnnnnn
     6721 nnnnnnnnnn nnnnnnnnnn nnnnnnnnnn nnnnnnnnnn nnnnnnnnnn nnnnnnnnnn
     6781 nnnnnnnnnn nnnnnnnnnn nnnnnnnnnn nnnnnnnnnn nnnnnnnnnn nnnnnnnnnn
     6841 nnnnnnnnnn nnnnnnnnnn nnnnnnnnnn nn
//
LOCUS       scaffold389_103694-110936   7243 bp  DNA
FEATURES             Location/Qualifiers
     source          1..7243
     mRNA            complement(join(1001..1322,2232..2327,3058..3134,3980..4048
                     ,4153..4206,4319..4364,4440..4477,5218..5264,5605..5848,595
                     1..6048,6152..6243))
                     /gene="g4.t1"
     CDS             complement(join(1250..1322,2232..2327,3058..3134,3980..4048
                     ,4153..4206,4319..4364,4440..4477,5218..5264,5605..5848,595
                     1..6048,6152..6182))
                     /gene="g4.t1"
BASE COUNT     2582 a   1242 c  1227 g   2192 t
ORIGIN
        1 aagatatttg gaccctcccg taaagaggtt tcagcacttg gagagcaaga attcggggct
       61 gaataactta tggatgaatt catcattagg aaggtactag atacttttca tggaactaag
      121 atgatgagtg atatttgaga atgaaatttc acttcaattg ccaaaattat caaagcgtac
      181 attggcccta gtatgtagtg tgtatggacc ctaaggtgtt gtggtatgtt gcagtgttca
      241 tgacatttac tcgaagcttc ttaagtgtat agtctctatt ttgccagttg aaaacttctg
      301 ggtcagttta gtttattgtt attgtgctgg ttatctagct ttattagtcc tgctactgtt
      361 ctgtgtatat atgctctgat gatagtcttt tgtttctcgt acctgtgcag atactggcat
      421 atcttattat gtctgcatca tcttcttctg caacgagggt agacgactgg gcaacaaatt
      481 ggggaaaaga tgcattcaca gaaatggcaa gtgcatcaat cgcgatgtct ttcctggctt
      541 tcattgcttt tgccttcagc tctatcatat ctggttatag cctctgcaac cgtagttcct
      601 cgtgatcttg aaatgagtta ttcatccatt gtgtaatttt gagaaattac tgcaagaaat
      661 atatatgtct agtggatcag aggttgtaca gatgtagtta atagatttag ctgtataata
      721 atctcttttt ttccccactc ctccagagga ataaagtata caaatccttt tgagcaaatt
      781 gtattgttga gtacgtgaaa aaaaataatg tcaaatatgc atctattctt atggatatgg
      841 tatatgttaa atctatatga tgtattgaac agacataatc aaatcttgag ttcagataaa
      901 tgaacagttt gatgtatttg cagtttgtac cttgaaactt gttttggaat tctactcaac
      961 ttctcacttg gacaataaca tttttatatt gaaagttcat aaaatacaga caagttcatt
     1021 agaatcatcc tatgtattcc ttcattcacc aggaaaagga gattctcagc tacaaaaaaa
     1081 aactccctct ttccaactgt cctccttacc ttcctctctc caaaattgat ccgaacacat
     1141 atcgactcag gtttaatata accatctgga agtccatgtc ataagaaatc tattgaaaca
     1201 cagtagtggc aacggcctga gttgttaaag aggctttagg attatctgtt caactaccat
     1261 ctgaagttct cctctgattc gaggctgagg gatcctgctt tcgtgcctct ccaaagtttg
     1321 atctgcattt gatggcatga aacaaaaaat taatacccaa actcaatgaa ttgagttatc
     1381 agcggagtga gtggttgagg aacagttagg atgctactac agataaactt ctacaatatt
     1441 aaattggaat taagcaaccc tttttcctgt gtcttcggtt tttgtctgaa atgttatcag
     1501 gaaacaagaa aagaatcctt aaaatgtaat gacaagttat ccattagcac ttactaggtg
     1561 agtgatgttc atgtatcttc tcttaagaaa ttcagatagt taacatagtg caaggtaggt
     1621 aacattgcct cagcttctat gtttttcaat aggacctttt aactgcacct attatccccc
     1681 tatgattgct gttcagagtt caacctttcc agaaaactag cagatattat gtcgcaaaac
     1741 aaataagcga aaatcacata actagcatgc acattattat gtccatgcca cccttgtcct
     1801 tgtaaataat atgaaactat aaccaataac caatacttct agttcccttc tcgtatttgg
     1861 tgggcggtct agaaggttag aagctagaga ttttgaatga aaacataagt gtacatagat
     1921 tgaaaatatg tatttatctt ttagcgttag tgttaaaacc ttgatgtaat gaagctaggg
     1981 catgtaaatc atggcaactc tccctattag aatataagag tgctgttcat tagaatacct
     2041 caactccttg tgtgtacagc aatagaactc ctaactgatc aaaaagtaac cagtactgac
     2101 agtaacagtg acttgatcac aagttcatgt gaactctttg gacggaacat tattcttaat
     2161 gcagcataat taatgagaaa atgagaagtt catcaatgag acacttcaat aagtttataa
     2221 tgaatactca cccgcaagtt gagcatttct tgtgatgctt gcagaatatt gataaacaaa
     2281 cagagcatat gaaacccatg tcaatcgtgt ttttatggca aaagcacctg aaaattagtc
     2341 gtacaacata atcagatgag cagctatact taatggactg tgaaggggtg aagagtactc
     2401 aataccaatt gggggctaaa tccaagaatt tgtaagaata gactggaaat tgaagcacag
     2461 atttatttga gtccagatag gaggaaattc aataaatact ctacttttgc tattagtaga
     2521 gaataggtct ccttgataaa cattgttttc ttttttcagg ataagtatgc tatcaaaagc
     2581 tgaactccca aaaataagtt gtaagttcgt aatacccgta atgactcaaa gctgctggag
     2641 ttaggaaaga tatggttaag acaaaattaa catgatatga caacctcaaa taagaagatc
     2701 cgaggagaat ttctgtctgc caaaaataca agtggatgat gaaagctttt gtttaattga
     2761 agtaaaaaaa ggtataatag gagagagctt tcacaatgca agagaaaagg tggtacaacc
     2821 attcttaaat gatattgagc tagatggata aaacacttaa gctccgtagg taatttgaga
     2881 cgattcaaga agaatgagat aacctaacac aacgaacttg aacattgaca atagaaaaag
     2941 ttgaatacta ccattaaaaa gagtacataa aatattagtg aggatacata ccaattatta
     3001 tattaccagt tcatcatatg tgacataact tgaataatag acacactaat cacttacgat
     3061 gcacggaagt caactccaac aggtctggga agttgcaaga agctccgaga atgtaaatca
     3121 gttgcaaaaa ctgtctgtat ttattacagt cttgtcagta ttttcaaacg gaaaattaga
     3181 tctcaagaca agacattcta caactaaaac atctcaaaaa taaaaacaag gcatttaacc
     3241 atcttacaga tcacaccagg tgaatgaaag cacatggtac accaaccgca tcagacagaa
     3301 atatgcaact tgatattata ttgatgtgaa agcacatctt gattaagaaa tcaattttaa
     3361 tataacttct ggtgtagata ctgtattcta gtcgtggaag tggttttagc aatgggtcca
     3421 ttgcattcca tgaaacgtga acgaaatgtt gaaaataagg tcatacaaca atcacatctt
     3481 cattcatgat attattatct cctactcaca gagacaaagc atgagaagtt cactatagag
     3541 ggcaaaagga gaagtcatcg gactgcggca gtccagatga catttggaga agattttcca
     3601 agtccacaaa gagtacattg gtacatttca gtcatagcct tttggttgat cactgtatct
     3661 ccaacaccaa caatagtagt acatatatta aatatttaac accagattta aaataggtca
     3721 aacttttgga aggtcttttt agtgtaagtt ccttggaaac aaaaattgca tacactaaac
     3781 aaatcaaagt atagtgactt gttcaacatg cttacacatc agatagaaac taatgtctga
     3841 aggcagcact ggagacagcc gtaaatgttc aatgttggat ccatgctatt gacaagttaa
     3901 aatgctaagc tagagacaac ttagtatttt ttttgacaaa gagagacaac ttagtaataa
     3961 taattttaat aacacttaca gagagatatt gaaacagtcc atctgatact tggggtttca
     4021 aatatacacc accagttatg taagaagcct gttcccagat agatattcac cacaagatca
     4081 gtgagccaga acataactca tgctgggaag gaatagattt tcaaccagaa ctttcaggta
     4141 tagaaatgtt acctgctgaa gaaaagcaga atgctgagat cctattacac atgaatcaat
     4201 gggtacctgc aataaaaacg cattgcattt cttagagtag gatcacaata tggaaatcta
     4261 agtcttctaa ttaatcaaga aggaaaattg aaggaaagaa ttgttaaatc ctatatacca
     4321 ttgaacgttg agctgagaaa attgaattca tgactgcaac atatctgcaa aaaaagaaca
     4381 tgtttcagca gaggacctaa caatgagaag attgtagaag ctgtgaagat ccaacatact
     4441 gtcccggccc atctggagat ccatgcagac acaatatctg ccataatttt tcaagcacat
     4501 tttcttagca agtatcaata ttcatatcca acataacaaa aaaggaatca aattttaaag
     4561 tataaaacaa gacacatttt ttccttaaca actaccttac tgataaatga tcaaattaac
     4621 aaacacaaaa atgtagtaat atctgataat atcacattaa gaaattgcca atgaaatggg
     4681 accagaaatg gcatttcatc gggaaagcta gtttttttct tttcttgata aggatgggga
     4741 atgatagttt cactatgcca ttggataaaa attgcagtac aaataaatta gggcacattg
     4801 aagtttaatt gatggttttg tttaaggtac ataaaacata gaataactta aagtattacc
     4861 tcaccaaacc cccattatgt tgattatgca cctttggggt tacgaaacac tctatcagaa
     4921 gtaacatgaa acataaaagg ccaaagaaat cactggataa aactcaaagt tctttttccc
     4981 cttggacaaa gagatatttc catagataag gtatttggca taagaacatg ttatgctaat
     5041 aaatactaaa gcttacgatc cctatgggcc gaccaggaaa atatcacata agcataaaat
     5101 ctataaatgt aactggataa acaaaatgat ataaagtaga aattctcata acaaattcca
     5161 ccaattcaaa atcccagaag aacccatttt caatttcttc taatataagg aacttacccg
     5221 aggttgtgga tgaagaggcc ctgaacgaaa tacccgttga atgtctaaca gttcacacag
     5281 gtcaagagaa acacttcctc taaacaaaca tgaattcaaa gctatacagc ataacagata
     5341 aaaaccagtg gcagatatag ataatagaaa ctcagtattt tcaaatatgg aacatgaata
     5401 cataagtaag aaaactaaaa tctaaccaaa aagataagat ttttcgtatc tagaatttca
     5461 acagtcaata aattcagtgc taagagcctc aaagaataaa cctagcaagt ccaaattttg
     5521 gttctgcatc tcgataaaca tcattaaaat tgcacttcaa taagaagata aaaaaaccaa
     5581 cagacatgaa ctgattgagg atacagcaca aagccataga aagtgcacca gaaagcagcg
     5641 aaaacccaac tccatcaaca gagtcttctt gactcaagga ctcatcttta tccacaaaat
     5701 cctccagttt ctccaacaaa cactcagctc tttgcattga cgaggtagac gaatcgaata
     5761 cataatcaca tgaattgtac ccagttgcaa tcacaactac ttggttcatc tgattcagta
     5821 aaagtatcga attcaagaaa gcaagaacct gcatttcccc catacattcc agcatcaaaa
     5881 ttcaacaaat ggagaacaca aaactattca ttattaaaaa aaacaaattt tgggttttag
     5941 gggtctttac gtgtgatatg aatttaggaa atgtgaaggc agtgttcttc attgagctcc
     6001 agaagtaggg atttgtatca accagaacca tcaataggct cacatcgtct gaaagtattg
     6061 aaaagagatt aattttaaca cattttcctc ttattccact aacatgtact tattgcatac
     6121 ttcagctaca cagacagaga aggagacaga cctgcgtaaa gctttgatga aaccggtgtc
     6181 atggccgccg gtggaataaa ccttaattca ccggtcaggt gtagagagcg tcgccgatgc
     6241 aatatactgt cgggctttgc ctttttactt atataatgct tatttttatt gaatcataac
     6301 agaaaaagac ttcgataatt aattgtcaat aaagaaaaat atcattatca taacagtaaa
     6361 agacagtttg gccgagtggt ctaaggcgcc agatttaggc tctggtccga aagggcgtgg
     6421 gttcaaatcc cacagctgtc aaattttttt atatattatt ttaattttcc cctaaaattc
     6481 aaattttttt ttttttaaaa tacccttatt ttaattttcc ctacccccaa attttttact
     6541 tcattatttt ttattttaat tttcccctaa aatccaaatt attattttta tttttgtaaa
     6601 aaaatccctt tatttttaat tctttttttt ttttaaattt tccctaccca agagtactta
     6661 ttattttaga aaaattaaat atacaactta ttttatcaca ttatctgaaa ttcttactat
     6721 ttgagaaaac ttacaaaaaa ttttactctc ttatattctt gaatacatcc ctttacgttc
     6781 tgtaccagtc ggatcaccac tttatatgat acttcctccg tataaaaaaa aggtctaatt
     6841 tgacttggaa cggagtttaa gaaaagaaat aagacttttt aatcttgagg ttctaaatta
     6901 aagttatgtc aaatgtacca aaatgccctt taatcttgtg gttttaaaca tgtcacgtgg
     6961 aaagttaaag ttaaaatgtt gccaaaaaag aaaagggtca ttctttttga aacaaactaa
     7021 aaaggaaata gaatcattct tttttaaacg gagaaaatat atcaggatgt gcgcaatgta
     7081 tcaaataatc gagaagcgat atatttgaga cagagatata atatatcgag atgttttaaa
     7141 atttatttga attccactaa acttaggaaa ttttagtaat ttgaaaatag caaggatgaa
     7201 atataattag gaaattttag taatttgaaa atagtaagga tga
//
LOCUS       scaffold18254_786-7814   7029 bp  DNA
FEATURES             Location/Qualifiers
     source          1..7029
     mRNA            join(1001..1134,1221..1294,3989..4113,4197..4305,4565..4657
                     ,4749..4865,4966..5049,5405..5509,6370..6456,6533..6664)
                     /gene="g1.t1"
     CDS             join(1044..1134,1221..1294,3989..4113,4197..4305,4565..4657
                     ,4749..4865,4966..5049,5405..5509,6370..6456,6533..6652)
                     /gene="g1.t1"
BASE COUNT     2062 a   1147 c  1285 g   2535 t
ORIGIN
        1 taacttaaat cgatccgtga atgttctttt aatctcatac gttttactat atttctttat
       61 acctcttgtg tctagaatca aaagtcaaat ctaagttaag atatcaaatt agaaaataaa
      121 aatataattt aaattgtgta taatatttta ttcttttcca aacaataata ttgcacaata
      181 ctacaagtga taggagcata atccaacttc tttgtacttc ttctattaac acctccctct
      241 cattattttg gtctaataaa ttcatgacaa tttaaaatat accctaaaat tataattaaa
      301 aaaacatatt gaatatccta tttaattcct caaaatttgg tctggcaaat tttaatacta
      361 cagaaattat atgtaaaatt agccttagtg gataaattaa gaataaatta ttacttaata
      421 tttaaaacaa ttaatttcat tttggatata acatttgaac ccttcacata ttttatgcgg
      481 ttatcatatt acgacttcac cccgaatgaa aacttttgct aaaacaggcg aaatgtgagc
      541 attatctgtt tagattttat cgcatacgag ctgtgcgatc aaccttaaca gtaaccatta
      601 tttatgcatt tagtttcaat cttgatcaac tagtctttga tttttggttg tgactaaaaa
      661 taatgtattt gttgcatctt cctttatatt ttaatcaaat cagtactcct cgatcagtca
      721 tttatttgat attcatcatg ttaaaaaaca agataagata aaaacaaaaa aaatacaaaa
      781 taatttgagc aaaacaatgt tggagttcga tgtattgtta aatcaaactt cagatgaatt
      841 cctaaaattt tcgaatttta atcgaggagt atgatgaaac aaataaggtc tctatattga
      901 ttagtgacta aagtttaatt aatttaaaaa ataatggtta aaatttgatt attagaagtt
      961 caaaaagtga ctattttgca tatttcaccc caataaaatg cataaaaatt cgaaagagac
     1021 cctcaaattt tttgaacaca caaatgtctt ctcttttctt ctccagcatt cgtaggcctc
     1081 tctctgtttc tctcagaaga ttcactctct gcagattttc ttccattgtt acttgtaaag
     1141 ttcccatttt tactcttttt ttcctttgaa agctctaatt tttaagtatt tatcctctta
     1201 tggtttgttt ttttgtgcag atgctacaga ggaagaaaaa tcaagattca ttcacccctc
     1261 ttcagttgtt catccaaatg ccattttggg tgaggtaaag tttcaatctt tattctgttt
     1321 atgttttttt gttgatgaaa atctgtagtc tttaccattt atagatgttt gctgaggtag
     1381 taagtttagt tttgcttcat ttgtcacatt caaatacttt caaattgggg atgggggaag
     1441 gggaaatggg gggttgtaac aagttgggaa taccctcacc aacaagttga aagttaaggt
     1501 agccaactaa ccgagctact aagattctgt ggtatatttc aatctcgaac tagttaagat
     1561 tggatatgct gagtattgtc tttgtttgac tcaatgctga ctttcataat aactgctttt
     1621 ttgatgcttc taatgaaaaa ccaagactca ttaacacctc ttaagctgtt caccaaaatg
     1681 ctaatggatg atgtaaagat acaatcttta ttctgtttat gcttttcttt tgatgagttt
     1741 ctcaagtttt tatcatttat agatgtttat tcaagtagga agtttaattt tgcttcttta
     1801 gtcataaaaa catgtatact tcaatgccga actagttggg atcgtttata ttgagaatta
     1861 tcttagtttg gctctatgcc gactaggggt gggtccttat atggacttgg gaaatcctcc
     1921 ttgttagcta gcttttgggg ttgagttagg tccaaggtgc attgcttaac ggtgggctta
     1981 gtttgcgcta tctgaaatcc aaactttttg gatatttggt ttggattttt ggattataga
     2041 ttggacttag tattttattt ttaaaatcca ttgatgctac tgatgaaaaa ccacgattcg
     2101 ttcacccgtc ttaagttgtt catccaagtg tcattttggg tgatgtaaag attcaatctt
     2161 tcctctgttt atgccttttt ttcttgaatt tatcaagtct ttaccagtta tatttattct
     2221 agtaacaagt ttgattttgc tttattattc atatagcata cttcaatccc aaacaaattg
     2281 ggatcggtta tataaagaat ggtcttagtt tgactctatg ctgactgtca taacaacaac
     2341 ccttttactt tatttggatt gggacctgca atattttgca catgggtgta gctgtttctt
     2401 ttcttcatta gtgtagtttg gtatattagg gcacttgatt aggataggaa cctctggtta
     2461 tatcttttag ggtagtcctg tcaagctatg ttgctcaaac actccaaaaa tgttggagca
     2521 tccgtgtcag atccttcaaa tgcactactt ttggaggatc cgacatgcac ttgctgacta
     2581 atttgagtct gagcaatata tctgtcatgt caagtaggga aagtaagaaa aatgcttcaa
     2641 acttttagtt gtataggaat aggtcacggt caagactttc attaatggta ttcagaatat
     2701 aaagaaataa atacatgaag aagccaaatt cattcgacat ctatgatgta tggataaaaa
     2761 ataattttga cgtttaacaa ttacttgtga ccactctcag aaaagtaaca aatcagcttt
     2821 ttatatagaa tgtagttttt cgacaacccc cttgtgctcc ctagccccat cactaattat
     2881 caacatttag ttttttgatc tattgttttt aatcttttat aacttcttaa ttacaagctt
     2941 ggttagtgaa gatttgagtt tagaaatggt taacgctgga tccttcttta cattctgcac
     3001 tcttaattta gaataggtgt tgcccttctc tctacactta tatatattgg aggtatttct
     3061 tgtcactact cttggaatta gcggacttag ctaagaatag aatgacttgg aggtaaaaga
     3121 tcataggtat agcctagtgg ttagtgaaaa ctattggaga ccatagttca agtctcaaca
     3181 aagacaaaag aaaaactcct tatgttcctt tttatgtgac atagtttgat tagacatgga
     3241 ttttaagaat gaaatgaaga attttgaagc atgtggtctg aaacatgtta tagcatctct
     3301 gtggttatag aacttttgaa acttgtttgt gtgattataa aagcttctcg ttaaaccgtg
     3361 aagtttccaa atttatttgt gtgtcattct ttctggaatg gactaaaaag taagtgtgtc
     3421 acataaattg caatggaggg agtaataagt ggtttctttc catctgcttg agccttggtg
     3481 ggcaagagtt ggtggtagta ggtactcatt gaaataattg aggtgcgaac aaagttggcc
     3541 gtacactatt agaatttaaa ataagagatc cattaagata atcccgatta gttggtatta
     3601 aggtgtagtt attattatac ttatattcgg ttctatgttt gcagtgagtc cttttattct
     3661 agttaaagat gtatcttggt gtagagatac tatggcattt acttaactat agtttacgag
     3721 aacctctgat tttccgtaca actcaaaata ttttttattt gggctgaaat aaatattgtg
     3781 aaatgaatgc agaggattca tatagtcaat tccgtttggg tgggattgaa atatgtttgg
     3841 ttggttgatt gattgatcta tttggatgtc acgtttttcc ctttgactca ttagctggtt
     3901 tattggagat gttcaggttt atatgttaag gccttaggtg aattagtatt tgcagatagt
     3961 taaagcctaa agctttttct gcatgtaggg tgtttcaatt ggtcccttct gtaccattgg
     4021 gcctttcgcg aagttaggga gggcttgtca actgtaccca ggaagccaca tctttggaaa
     4081 tactgaacta ggggacaatt gcatcctgat gacgtgagtt aaattttctt attgtacttg
     4141 agttttactt cctttctgtt ctctccagta ccgtttaggg tgcatatttt aagcagtggt
     4201 gctgtaattg gagatgatct tcctggtcat acagtcgtcg ggagaaacaa tgtttttggg
     4261 catcatgctg taattggtat caagtgccag gacatgaaat ataaggtcag tatcctgatg
     4321 attaaactca ttaccgaaat aattaaaaag aaatttaaaa acatcatgat agtgttgaca
     4381 gataaactta ttccatactg ttttatcaca acatatagat tttaatgtgt gctgccgttg
     4441 aatggagtac gctgatcagt ttcttcatca tgatcagcct ttcccccact ctcaaattta
     4501 agtaggtggt gtttatttga gaatgcaaat aatcattatc ttgtttgtaa tttgacaatt
     4561 tcagtttggg aatgagtgtt atctcgagat tggtgacaac aatgaaatca gggaacatgt
     4621 atccatccat cgatcttcaa ctccaagtga taaaaccgta tgaaactagc tcattagttt
     4681 ttctgtagtg cagaaagtta taaactttat tacatagtta tttttaacga gcttacttac
     4741 ataaacaggt tattggtgat aataatctta ttatgggctc ttgccatata gctcatgact
     4801 gcaaagtggg caacaataat attttggcaa acagtacact tcttgcaggt catgttgtgg
     4861 tggaggtgat tgactattcc tctttagtca ttttcgagat gcatgaccta ttctggaaaa
     4921 accaaatcga actgatagat gatggtttaa attcttctcg tacaggacta tgctcacact
     4981 gctggaggtg ttgtagttca tcaattttgc cgtattggtt cgtattcttt cattggtggt
     5041 ggttcagtgg tgagattctt tcgtaattca aattagttgc tgtcttgtag tttttcgaaa
     5101 gactcattct tcctttcatg ataagctaag atatcaacag ttccatagtt tggtgatgtc
     5161 ctgatgtaaa cataatttaa cttagcaaag catccataac tgctagacgc ttaaagttct
     5221 tttatttgca tctcgtgaaa gcttagcttc gaactgctta cgttaagttg aatatcatca
     5281 aattatttca tctgcgtttc taagattaga agcacatata ttcttgtact gcagcgcgct
     5341 aactgtgata tttgagatca aatatgtgtt tcctttttgg gatctcaatc tttttgttct
     5401 ccaggtttct caagatgttc caaagtacat aattgtctca ggggaaagag ctgagcttcg
     5461 tggtttgaat cttgaaggct taagacgtca tggattctct gctatggagg tttgtttcat
     5521 tttaagaacc attaccctat gtttctagca agtagatgta gaaagttcaa ttttgataag
     5581 ctaattggtc tgtgtctcag ctaaaagcct atatcgtgtt ttttcacgtg ttattcctct
     5641 gttgtaatgt ttgctataac ttgtttttct actttcatgt tctgtgctgt tcattctgta
     5701 gaaaagacat gctgctgcat atattggaca tatactaagt aatagtatcc caatgagaaa
     5761 aaaattctgt agactctaaa gaaagccata tgagacattg cacaatctgg taaactgaaa
     5821 catgtagtgt gaattaggtg taagtaacaa gttcaaacca tgtcgcggag aaaacatggt
     5881 ttttatgtta ggaggaaagg taggggggcg ggcgtaggcc atacttccca gagttttgaa
     5941 cctgcgcgcc aactggagtt gagcaagaag cctaaagggg gttgctctga tatcaaaaaa
     6001 gaaaattgta gatacctgca agggtgaccg agttggttga gcagggatct cccaaatgcg
     6061 gtctagcttc gaaaccttgc atgctttctc agtcgagcta atcgtactag ttttgcctaa
     6121 tgcggtttac ctctcctgtg tgatttgtgc actattacac tcaagcaggg tttaccctgt
     6181 gcacacccga aggataaagg ctgcgagttc ccttgtcatc aaaaataaat gtagaccttt
     6241 ttttcctttt tccattacaa atttatcaaa aataaatacc atcagtttca atatattaaa
     6301 ttgctataat tttgtccata acttttatat ctctgatttt agttttaata ttttcttgca
     6361 agtatccaga ttaagagcct gagagcagct tatagaaaga tatttatgcc cactgatacg
     6421 agctcccgga atattgaaga tcgactatcc caagtggtat tgagttgctt tgaacttttc
     6481 gattagtaat agctctcttc tagtatgatg taaaaggaca ccgtgttttc aggagcatca
     6541 cgaagacctg agtctatttc cagctgtcaa ttccatggtt cagtcaatac gtgattcttt
     6601 tgctgaaaaa cgccgtggaa tttgcaaatt tagaagctgg agtgagcctt agcatctgtt
     6661 cttcgtaagt cttctctttg ttttattttc catatgccgt cctaaaagta taccttgagc
     6721 aagtcttctc tattagattt aagaccacta ttcgtatgta gacaaatggt aattcatttt
     6781 actggtactc accgagggtc tatcggaaac aagtcaaaca acctctctac ccacagtagg
     6841 gggaaggtct gcgtacatct taccgtcccc agtcctcact tttgtgggat tacacacttg
     6901 gcaatgttgt cgtattatct aaactcattg gatacattgc gaaaaattca ttactgtttt
     6961 tgcagttaag aatactgagt ttcacctcta tcatggtctt ctgatctcaa taccctgaca
     7021 aagtgaaaa
//
LOCUS       scaffold17036_4096-9071   4976 bp  DNA
FEATURES             Location/Qualifiers
     source          1..4976
     mRNA            complement(join(1001..1312,1893..2080,3366..3597,4109..4386
                     ))
                     /gene="g1.t1"
     CDS             complement(join(1160..1312,1893..2080,3366..3597,4109..4342
                     ))
                     /gene="g1.t1"
BASE COUNT     1474 a   742 c  717 g   1206 t   837 n
ORIGIN
        1 nnnnnnnnnn nnnnnnnnnn nnnnnnnnnn nnnnnnnnnn nnnnnnnnnn nnnnnnnnnn
       61 nnnnnnnnnn nnnnnnnnnn nnnnnnnnnn nnnnnnnnnn nnnnnnnnnn nnnnnnnnnn
      121 nnnnnnnnnn nnnnnnnnnn nnnnnnnnnn nnnnnnnnnn nnnnnnnnnn nnnnnnnnnn
      181 nnnnnnnnnn nnnnnnnnnn nnnnnnnnnn nnnnnnnnnn nnnnnnnnnn nnnnnnnnnn
      241 nnnnnnnnnn nnnnnnnnnn nnnnnnnnnn nnnnnnnnnn nnnnnnnnnn nnnnnnnnnn
      301 nnnnnnnnnn nnnnnnnnnn nnnnnnnnnn nnnnnnnnnn nnnnnnnnnn nnnnnnnnnn
      361 nnnnnnnnnn nnnnnnnnnn nnnnnnnnnn nnnnnnnnnn nnnnnnnnnn nnnnnnnnnn
      421 nnnnnnnnnn nnnnnnnnnn nnnnnnnnnn nnnnnnnnnn nnnnnnnnnn nnnnnnnnnn
      481 nnnnnnnnnn nnnnnnnnnn nnnnnnnnnn nnnnnnnnnn nnnnnnnnnn nnnnnnnnnn
      541 nnnnnnnnnn nnnnnnnnnn nnnnnnnnnn nnnnnnnnnn nnnnnnnnnn nnnnnnnnnn
      601 nnnnnnnnnn nnnnnnnnnn nnnnnnnnnn nnnnnnnnnn nnnnnnnnnn nnnnnnnnnn
      661 nnnnnnnnnn nnnnnnnnnn nnnnnnnnnn nnnnnnnnnn nnnnnnnnnn nnnnnnnnnn
      721 nnnnnnnnnn nnnnnnnnnn nnnnnnnnnn nnnnnnnnnn nnnnnnnnnn nnnnnnnnnn
      781 nnnnnnnnnn nnnnnnnnnn nnnnnnnnnn nnnnnnnnnn nnnnnnnnnn nnnnnnncat
      841 aacttcaact agaaaccggt catgagcatt gatagagtca cattgtagaa cttttctcga
      901 gtcatagtga accaccacat tgaacactga gctgaattat ttgttttgga ttatattcca
      961 gttaactcaa tcatatactt caaaagaatc aaatcctcat gcagcaagaa atgttgtatt
     1021 aaatatgtgg aaaactacca caaagaaaga accaatccta gaagatcata gcgaaatttc
     1081 agacggttgt taagtacccc atatttgtta atgcagacag agggttgtca aaaagttgtg
     1141 ttactttgat caaggcaaat cagtctagac ggtcaaagca tgtcaaacct gagatccatt
     1201 tatttgtcag ggtccatatg atggtcgcaa gatccttcac atagacagga caacggaatt
     1261 catcgtgaaa aaaatccatg gcttctccct ttgcaagaac actatccatc cactgcatga
     1321 ttttcatgtg aagcatcagc tcaaagccca gtagtcgagt gatttaatgt gtcatatatc
     1381 ataatagaat tgcttgggat ttagatacaa ttttttctat tgttgtatca taacagaatc
     1441 atgagtaaca ttcaatctta tgctctcaat tggatgtaac aacagtacta tattataaag
     1501 ctcaatagag ccactcaccc ccatggtatg accattgagt ccaaaaaaag gggacaaata
     1561 gatggaattc aatagtaatc gcatatagaa tgctaaatat aatttgcaag catgcataca
     1621 tctcaatatc aactttgttt ttcttaaaaa ataaaagtca acatcaagtt taaatctaga
     1681 tacaggccaa acagcaggaa agcgtgacat aatatgaagt gattaggtta agcttcaaaa
     1741 aaaaagatat atcgtgttta aattgcaaat cacacaaaag aaaaggcacg gaggctacta
     1801 ttgcccccac tcattctact gaacaataac agccctttaa tgaagttgga caagtgcaag
     1861 tgcaagtaca aggtgaagtt catagtattc acctgaactg gaagtgattt tgggacaggg
     1921 gagacagtct gaggtccata aataatactg ctcctcaaaa ttgcaaaatt tgagtaattt
     1981 gcagatataa attgctctgc tgctaccttt gatcttccat aaacattcac aggaagggtc
     2041 tcatcatctt ccttgtagaa ggatttggtc ccttcgtaaa ctgagataaa agtttaatta
     2101 gcatcacata gtctcaagaa aattgtttgc atcagtcaaa atacatgact catgagaaca
     2161 ttcaataatt aaatggttgt ccatacagcc acatgagaac attcaacaat ttgataaaat
     2221 tacatcacag gtgagagagc ttgcttgatc tatagatgct aaggttgtaa acagcttttt
     2281 caaatctttc atggagagga atactgccat taaatattat gaagcattca ccaacaaata
     2341 tatcaaggga attgctgaac ataagctaac atcctatttc tcagaatttt atgcaccaga
     2401 aatcaagtca gcatctttgt tatccaagtg gctaataatt ttaagcatct tacctttacc
     2461 tgcctgaagg agttataaaa taccataatc ctattgatat tttcctttat actaaaaaat
     2521 ttacccaagt gttagaagga tcagttcatc cttgtgccag aattagtttg ttaggcaaga
     2581 gttgcagagg taacacaagg agttaataag tatatagagt ttagctccta tgatattaat
     2641 agccagtggt gttgttaaat actcaattga ggtacgctta caccaagaat ctaggcgcag
     2701 ggcaggttag gcgcaacatc tcgcttagga gacacttacg ggcaggcaca aaagctctaa
     2761 gacatgcacc tcattgccca ttggctatat tatcttgaag aatgtgtaac taaataacaa
     2821 ataaaactgg caaagtgcta tatcaattgt taagaaatgc cgaaaattgc atctttgcat
     2881 ctaactcaaa agttaaatga gtggataaac tttaacatct gatgaaatag gtgatccttt
     2941 ttttaacaaa agaaaaagga gatcagtggg gagacggatt cgaaggctcc aaagcaacat
     3001 tgacgctgag ttgtaagatg agggaagaat tggctgccag gtaaccaagt agaagtggag
     3061 tgtggcaata gctgaggact tgtgtaatca gctatgcaac ttttcactct cagaagtcct
     3121 acagaggaat gaagtacgtc cattttacta ttttcatcat ctactttttt ccaacggtac
     3181 caaataaatg aaacaatgac caaaccctac caatgaaagt aagtcgactt ttatcattct
     3241 cctccatatt agaaaccaac acagttagcc taagaagcat aaccagctca agacagaagc
     3301 aagaaactct ctaacttttg tgataaatta gctattgtca ctacaatgat ttcctcgtgt
     3361 gttaccttga tcagtagaca agtgaatcag aagagtaccg ccattgctaa aacttgacaa
     3421 ccacttaaca agagcagaag gcacattaat agccatggca gcagtaggat ccacttcaca
     3481 ggcacgtgga acagaaagtg cagcacaatt aaccacaaca tcaggctgct cattcacatt
     3541 acaaaacttg gtattagcta ttacggtcat tttaactggt tcagtaataa atttgaccta
     3601 atatacaatc caccagccac ttcaggtatt tatcctagat tacaagaaac agacagcaaa
     3661 gaccacctaa ataaattcac agccttgagt gatatcagtc gacacaaata agttctctta
     3721 ttaaatacca aaactttctt caaatcttat atacatatat gaagatgcaa atctcaatca
     3781 ccaaaataga agtgagaaaa agaataacgt aatcgttagt aagtgtgtac agtaaaatgc
     3841 aaaccatgaa attcaaaatg taaactttat gagttcgagt ttgaaatcaa aattctacca
     3901 ttaccattgg atttatgtgt tcaaaatcta ttactagttg aacctttgaa ccataagttt
     3961 tacacttcca ccccaaaaaa ctagacaaac aattcgtgag atgctatcaa cgaccaaaac
     4021 tgaaaatgca agcaaaataa ttgcaattgt tgaaacccta aaagagaaag atggaatctt
     4081 tagtaacttt gtagtgtaaa attcatacct gcccaaaatt ttgtgagatg tcatcaaagc
     4141 cattgccggt tcgtaaatct acatgaaagg gtagggcata aggaatggct tccagtaggc
     4201 gctcagttgg gggcttggtg tggtaggtaa aggctaacga gagagcatat ggaagagtat
     4261 tttgggttgc cgtgaattcc tgcagaagat gctgacccaa gtaacctgtg ccaccaacta
     4321 tcaatatctt cttgctattc attttcaatt tccgtgagat ctcttagctt ctccactgat
     4381 ttctacaatc gtaattcgta tcttggaaaa gcaatgcact ttttatgggg ccaaggagtt
     4441 tgctgtgcct actgatgaga gtcacagttc gttggactgc agtgtgccag tggacagggt
     4501 gagatcttga aaataaaatt tagatagtcg agcaaatgca agtttattat tcaaattatt
     4561 ggttcgtaat gatgaaatat catacaatac atatttatct aaagtcaaaa ctatgtaata
     4621 accatccaaa taaggtgtag atgtttgtgt attacaaaag aatttaaaac tacatactaa
     4681 ttgtgtagtt tctacagaag ttgaggaata agctttatta aattaatcat atattattat
     4741 aagtgggaag catcaaagta taatgttgga ttaccatttt acccctatat taaataaaaa
     4801 tatttaatta acaaaatatt aaataataat cataccatat tgtacttaaa atatatattt
     4861 ttacataaaa taaatacact aaaaagataa ttattcatta ataatcttct aaagaaactg
     4921 ttgtctcttt acattctcca ctataatcct tgtcttttca tttcatacat gtatat
//
LOCUS       scaffold18356_1-7441   7441 bp  DNA
FEATURES             Location/Qualifiers
     source          1..7441
     mRNA            complement(join(395..917,980..1053,2610..2781,2883..3044,51
                     70..5277,6057..6441))
                     /gene="g1.t1"
     CDS             complement(join(837..917,980..1053,2610..2781,2883..3044,51
                     70..5277,6057..6389))
                     /gene="g1.t1"
BASE COUNT     2485 a   1341 c  1348 g   2267 t
ORIGIN
        1 aaaatgaaaa agagatgaat aaataatagt gaaaaagagt tgcctttgat tcaaaagaag
       61 gaattttgaa ttatgtttga attcaatttg gggttcagat ttttgggtaa aaaattaggg
      121 ttcttcttca ttagaaggga atgagaatat aaccgttgga ttggattttt ttaattaaaa
      181 aataaataaa aatgacttta ttagcatgtt gatgcgctca actatgttgg tcgaaacgcg
      241 ccctgatttg ggtgacgaaa gggaaaatta aatatatatt ttatgtactt tagatgtgta
      301 atagatcgct ccattagtta aagcgtgtaa gtgacttttg gaaacaagtt taggaaacaa
      361 tttatgtctt ttgctgaagt atcattgttg ttatcataca aggtatgatt tatgaaagga
      421 agcataataa aacttgatca atggactaaa accaaaacct atacccctaa aagagaaact
      481 tccaagaaat caaacaaacc ctgaaataca acaaatagat gaattcacaa cttctcttga
      541 ttttctatca gataaagaag gaatttttca ttcccaataa gtgcatatgg ggttttcttg
      601 actatccaga ggaaaaaaga aaaagggaaa gaaagatgaa taggagaaag atacaagcat
      661 gttttgccaa caaaagatat tctcatgtac aagcatttct aacgccaaaa tggcaacagc
      721 atgcccatcg attactgcta atctaaatta gcatttctgc cgatagacac aaattataat
      781 ttttattttg tgaaccacca cacctataag atcatattag tcactgcaaa ctatattcag
      841 cctgtgaaga ccctcttcat aaaaccttgt acagagcctc ccattcctgc accaactgct
      901 tcagccaaac gttgtgcctg caaaattgtt cacagattat cctcagaagt cagaaccaat
      961 aacattagaa gcaaaatacc tcttgagcag tcttcttcag atcaaatgca tcttttgttc
     1021 gtgcatccaa gaatgcccat gtatcacgaa aatctgtcaa aagaaacata aacaataaat
     1081 cccacaaata gaagacagac ttttctgaac acaaattatt ggtgaaagtg ggaagtgttc
     1141 caatataggt tgctcacaaa gggaactttt gtatggtata ttagctgccc aactaattat
     1201 cagagggttg gtcggttgga ggcatttagg tttcaacaat ggctctaaat cgaagagtaa
     1261 atgaagaaga tttgcccatg gagggtatta cttcagaatc agaagttgct gcaagtaact
     1321 tggaaatgat gataggcaaa gttgtcttca tgaagcttag attcttagaa agcaccaaat
     1381 tcaaatgaaa tccatatcct ttgggatatc tgttatgagg tatggtccct ttccaaaatc
     1441 attagtattt acatcctttc accaaaagat ccctaatcca acagataatg tctcgcagag
     1501 gaccccctcc aaagtaattt ctattgaaaa atatgcaaca cgtaatacat agctagtgag
     1561 agcaaagttg tcacaacaat gtaccataag aggaactcat accaaatact ccttccggag
     1621 caagtgtcat ttattgtttt attttgattg tcacaagtgt cctctttcta cttgaaagta
     1681 ttcagagagt tggaaaggcg acatattgga tccgaaaatt acatttttta ttttttggat
     1741 tgtatatcct aaaattttgt acattacagt gtattattga tgcttcataa ggtgtttatt
     1801 acatatagta tctcatctac tttatacgac gaatcagaac ttcaccactt aagtaccaag
     1861 cttttgtttg cagcagggtt caaatccgtc acatgtgcct aacccacaca tcacgtgttg
     1921 cggcgggaga gtcgtgtttt ctaacaaggg cacatgtcat gttcttcact tgacacaata
     1981 caagagttgg ggaagtacat gttgggtcca taattgcatt tgaaatttta ggattgggtt
     2041 gataaaatac tgtacgttaa aatctattag tggatgcctt atacgaaatt tatagcatat
     2101 attatcttaa atactttatg ccagcagtat cacgggatga cccaaaaagt tggccattca
     2161 tttaggatta agtgcataga tttcatatat tcccacaggt acaacactgt tattgcaaaa
     2221 tatgtcctct actggcaact tcagtttaat gaactaaggc accagcaaga gtgcatcttt
     2281 tgcggaatta ttatcccgag aattacttct gttctcatgc ctcctacaaa aaatatgctt
     2341 tcttctgtaa tttaaagagt gactcggcga aacaaggaat atgaataatt tctaataacc
     2401 tgaggcttcc ttcttattct atgacttcca tgacaacaaa gcagtaggaa gcaggaagaa
     2461 ctgttgatag tggggcatgt taggattata atggagtttg attgttgatt gaatgttaaa
     2521 attttaataa gacttacacc ataatattag aaggatccca caagaagaac aagcatagga
     2581 caaaaaacac agcagttaca atggcacacc tggagagcta tctgtcaaca tgtatagttc
     2641 tgtcgtggag tatattccac ctagaacagt gcgcttcaca taccaatcaa tttcgttggc
     2701 atcatcacca acagcatgcc atatctcatc aaccagcatt gcacgctgct tgaagcttgt
     2761 tggaacattc aagggttgag cctacaatca gtacttgtta tctgaaacac ttctgctcat
     2821 tatacaggcc caccacacaa gaaaggagcc ttaaaagatg taaactttaa ggagataagt
     2881 acctgtatac tgagagcttg tggccatttt gatatgtaag gggcttgcat ttccaagcga
     2941 attcgtacaa gctttgctac ccgctcacta ggtatcaagt ttttcagatc gttccttgat
     3001 tcaatgatat caatgagtct ttccagacac tcatccataa aatactgaga aaaagaagtt
     3061 caatataaaa gatcaacaga ggatttactt attgatttgc cgaaaaaaga aagattatac
     3121 aagcattaac tagatcagct aaactataaa tgttaaacat gtaataagcc agtataagtc
     3181 tgaaagcaat gttgtatata attcaagaaa agacgaagct tgacagctga atgagcatta
     3241 agagccttgc caaaggtaat taatgtgcat taaaaacaaa gtcagagacc aaaacatcta
     3301 gctttttagg ccttcttgca aatgctaaac aaatcagcaa tatcttagga tttagctcgt
     3361 tatttggtat ggtcatcaaa gagagcacat aattgttaga ataggagtaa gtatttccta
     3421 cttagaatag aatagtaaga agaataggaa taggaatcct agtcggaaaa gggttccaat
     3481 gtagtgtcta taaatagggt ctcaatgtaa caatgtatat acacaattga ataatattct
     3541 tgccatatat atctcacatg gtataagagc attggtgagc acttcaagtc atcggtgtca
     3601 aatttcggtg acaacggtgg actgatttgt gtcatctttt attttgaagg tgttgtgcaa
     3661 aagacaacac tgtcacgagg ctcgggaagc tcaggcgacc cccagccaga cccaccggaa
     3721 aataaccccc acgcacccca cgcgccgatc gaaggtggaa attttccggc gagatttgtt
     3781 cacgcgcgcg gcgcgtgagt gctgctcctg tcaatttttt ttccagcaat tttcttccgt
     3841 tgagtcgccc agtatttccg accagaacat ggacagtttt ctctagatcc gatcaccgga
     3901 attagggttg cggtgatttt caggcagttt tcggcaagtt tccggcgata tcagaacttt
     3961 taggctacta taggtaaatt ccggcagttt ccaacaagtt tcttacactc ttcaagccaa
     4021 atttcgaaaa atgtcttccg gatgtgatgt ttttggctcc aaatatacag ggattggaag
     4081 ctcaagcctt acaatcactt cagaaccgtt aatctgaagt tcaaactatt tagcttgggc
     4141 ttctttagtt gagttgtggt gcaagggtca aggtgttcaa gatcacttaa caaacaatgc
     4201 ttgtgttgta gatgaaaaga caaagtctaa tgacgatggt gcaaaagccg aagaaaaatg
     4261 ggagaaagtg gatgcccaat tatgtagtct cctttggcgc tctgttgatt ctaagttgat
     4321 gcccttgttt cgcccattcc agacatgtta tttagtttgg gaaaaggcac gtgctttata
     4381 cactaatgac atatcttgat tctatgatgt gatatctcgg atgaccaact taaagaaaca
     4441 agaatccgat atgtttactt acttgggaca agtacaggca gtcatggagg aatttgaaac
     4501 attgatgcct atcactacaa acgtgcaaca agaacaaagg cagacattgt ttctagttct
     4561 tacacttgct ggacttccta cagaccataa ctctgtatgt gaccagattc tagccagtcc
     4621 tacagttccc tcaattgatg aattcttctc tcgtctgctt cgtcttgctg cacctcccag
     4681 tcacaaagaa gtttccatca ctcattgttg actcctctat tctcgcatct caaaccacag
     4741 aaaagcgtac ataccagtct atggagaatc ggcgaggggg agggcgtttt ggaaaacctc
     4801 gatccaagtg tagtcatttg aatggctacg taaactatat acttataact tataaggtgt
     4861 caaggatata tcattaataa tccttttact ttaccaaaat cattaaaaat ccttttacta
     4921 aggaaacaca actattacgt tttttacttt gcatattacc tcaatggagt tcctttgagt
     4981 tatactcata ccagacaaat taagtgcaga tagataaaga ggaaaaccaa aataaaagat
     5041 aaacaaaact gagaggcaga taatcttatt tagcaaaacc aaatatgttg gaaccctata
     5101 atgcccacaa aatccagtca cattaaagaa tccagaacta tgagtaaatg taggtgaacc
     5161 ctcatttacc tccaccagtg cagcttcttt ccgaggaaat gatccaacaa tggaaggtga
     5221 cactccgaca tcccttgcac ctgcaatcat ggcggtttca gtccatccta gccgaagctg
     5281 caaacaagtt acccaacacc aattacaagc ctgatatata tatgaaggga tagaaaatat
     5341 gtgtttgtat gtcagaatat gttcttagga aagaattttc cttgacgaaa tcctttcagt
     5401 gtttggttgc cctaattgtg aaaaatgtta tctccaatga agatatttcc accaaaaggg
     5461 agaaatgact tccttcactt gttgggaagt cgattccctt tacaaatact cttctttatc
     5521 atacacttgg cagtcaccgg cttcataccc aattaaacag aggaaaacca tcaagaaaat
     5581 gatttctcag agtaaaaata tcttttctaa aataatatag gaaagcatct tcctccatac
     5641 ccacatacca aagtaaagct ttcctttggg tatgtatata agatgaacct tatattacaa
     5701 ggcattatct tcctctcatc aggaaagctc tatgaacttt caaatgaact actttttcat
     5761 aatttatctt tttatctttt ccaattggat tactgaatta cttgccagaa actacttcta
     5821 cgccaaagag gtttggcaat agaatacaat gcataaaggt cccaatccca tttcttcggg
     5881 gagaaagaca gcagcaggtt caacaaactc gaaggtcaag taatcaattt atgcagccaa
     5941 tttcaccaag tcaacaaaca aaattcaatt aaaaacacat aagacacaac gcattaatct
     6001 acacatataa atccaaaatt tcatatgaaa ccaaagagaa agtaaatgta acaaaccaca
     6061 tgagaaagag aggcactgag tacacgggcc tcttcgtcct tgtaatgcgc tttgggccgc
     6121 tttgttctcg agctagattt ttcatcagta tcctgaaaac gtgtcctttc ttcttccttc
     6181 caagatgatg atgcggtaga gtcggtcgga ttagagctgg gaggaatagg gttaaccgga
     6241 atagggttct gatcaggaat atatcctgtg gcagctgaag tcatgaatcg agtggggtag
     6301 tctgctgcta gggttcgaat gcatgatact gcatcctggc gtcgccggta aaacgccggt
     6361 agtaacctct ttgccgccga tcgatacatt gtcaacgatt tgttcgcaac tattttggag
     6421 cttcaataga gagagtgtag tatgaatatc aggaaaaggc tccacgtaga gatacagcag
     6481 tgtagaaact tgtcaaatgt acaagccatt gaattgttaa tggcaaaatc ttaaacttaa
     6541 ttaaaaatta gagaaattat gtaaaatttc agcttataaa tttaaattac atttttttaa
     6601 agctcaattt tcaaaattta taaatacggg ttcatgttaa ccctttttgt ttattcaata
     6661 cttctgtatt ttgtcgataa ttttagggct ttccttttgt gttattttaa attcaagatt
     6721 tttaacataa actaatattt atatgtgttc acaagtacaa ttgcaaactt tatatatata
     6781 gtaatgaaga ttggataagt gatgaagatg aatagcgact taatggtatt ggaaaactaa
     6841 tatataaatg acttttagtg aaaaaaataa taaaaatcaa aatgaataag gtaataattg
     6901 aaaccatagg agaatttgag ttatggaagg cttgtattca aattgtgaac tctaataggt
     6961 gttataaatg ttttggagat attttggcgt gaactaatta gtaaaactta ttcgtatcga
     7021 gtgtctacat caattcaata catgcatact atgtgtttat agttatattt cattttactt
     7081 gactttaatt aattagcatg tgttttactc tattaaatca cataataatg aaaatttaat
     7141 taatttggtg taaacatcag tgtgggtaaa ttttgcctga actaaccaat ttgatgatga
     7201 cggtcggaca tttcaattaa tttggagcat tatattactt cctccgtcta tttttatttg
     7261 tcatgttgcg cttttcaaaa gttaatttaa ctaatttttt aagttaaatt agattacatt
     7321 aattcgatat tttaaacaaa aaaattaaat attaaaaaaa aattattaat tttgaggtat
     7381 gttgtgccac catcctcaat agcacaatat atttctaatt ttttattggt caaatacacc
     7441 t
//
LOCUS       scaffold2659_27573-38244   10672 bp  DNA
FEATURES             Location/Qualifiers
     source          1..10672
     mRNA            join(1001..1228,1303..1466,4237..4341,5720..5781,6092..6248
                     ,6373..6650,7199..7322,8746..9672)
                     /gene="g2.t1"
     CDS             join(1129..1228,1303..1466,4237..4341,5720..5781,6092..6248
                     ,6373..6650,7199..7322,8746..8841)
                     /gene="g2.t1"
BASE COUNT     3406 a   1876 c  1867 g   3523 t
ORIGIN
        1 ttattctttt cataagagca atttgaagaa aagtagcggg gatagagaaa caatttaaaa
       61 aatgagctaa agatttcatt tcacggagag ttccatcaat ataactaagc tatttgtata
      121 aagacaaatg gagaaagacc caaactgata agttcttgaa tacttaaaga attaaaactg
      181 gtaattgtat acttaaaaga tcataattga taagtttttg aatatttgaa aaactaaaat
      241 cgataagtgt atagttaata gaccaaaaca gataagattt atataatcaa aggactaaat
      301 acgttaaaaa tatagttaag acatcatttt agacctaatc ctatagttaa gggactattt
      361 atgacatttt atgagtctct gataatgaca caccataaac aacaatgata cacgtaaaaa
      421 actaccataa tacactagta tcaccgcaga caccaatcaa tttaagcaag acaacactat
      481 actaccttct accgttctac cctaatgcaa gtcctccaca tcctcttgta tagaaccatg
      541 cccttggtta tctgaagttg catcgtatcc cctcttaaca cctcttccca aaattgcttc
      601 agcctacttt tgtctctcct cgtgcctcct atagccaact tttcgcacct catcattggt
      661 atatctgtgc atccctcttc acatgtttaa accatctcaa tcttacttct ctttttttgt
      721 ccatcacaca ggtcacacca cattattccg gatccacgtt agaatcacat attatttatc
      781 taaagtaaaa ataaataaat gcattatata tatagtttct atttgaggat atccaatatt
      841 tgtagacatt aagtaaattc ttttttaatt ttttcaattt ggtgaaagtt ttttaggttt
      901 cttttagtac cctggttcaa aataaaatat tttccttttc aggggtttta gtttcaactc
      961 ggctgcttat agcgctccat cctcttcatc tggcaacgtt attcaagaaa actttattgt
     1021 atctagattg tttagtattg aggattgagc agcacaaatg catccactag aattctgatg
     1081 gtaaagtaga aattcacaga aacccaattg gaagtttata gaatagcaat ggtgtattca
     1141 tcttcttcaa ttcgagcttt tggttcactt ctctgcagaa tctcaaatgg ggtttatctt
     1201 aaaccccacc attctagcac tctcagaagt aagtacttcc atacatcaat aaaaatcaaa
     1261 tctttatacc ttattttcct aaattgttta ttttcattgt aggtattttt ctattgagtg
     1321 ggaatttttc gtcttcttca tcgtattcat cgtctgatat aaaggtcttg cctttagaac
     1381 ttcaatcgag caattcagtg agaaagattt ggacttcctc tcctctctgt atgggcaggc
     1441 gctcctgcaa aattgctggt agaaaggtat aaaatgttct tgctgtttac atttaaatca
     1501 taaagttctc gtttcttttc ctttgagcaa aaaaattaaa acaattctaa ttgttgtatt
     1561 ttctttgata caaatattgt taactctccg attcaatact attcaaatgt attgggatct
     1621 tagagattac ctcaaattag aatctttctt cctaacttga tttcatctat caaagaaaaa
     1681 tatagtcttt tggtctatcc taactctgaa caataacaac aacatcatgg ccaatcttgt
     1741 cccacaaaat ggggtctgga gggagagttt acacagatct tactactacc ttagaggtag
     1801 agcggatgtt tctgatagac cttcagccca atgtcttaac tctgcagtgt tcataaattt
     1861 atatgtagta atgatctgcg gaagcattgt gatttcattg ttatgtagag tcaacatcct
     1921 ggaaaatatt tattcgtgtg attttgaggt ttctgtaatg aagtttgacg ctatttgact
     1981 gtagtagtag aaatagagtg atgcatttat tgagattaga tagttcatta ggttagactt
     2041 attttttaaa tgatttttat tacaagagaa acctgcagct gccacccttt gagtgcctac
     2101 ttggtaaaag ccctggtcct atgcaatagc ttgtaaacca caaaggagaa gtaatctgca
     2161 ctaggcaagc tcggtgtgac gaggttgacc cagaaggaaa actaaattta tttattaaat
     2221 ggagactata cattagcgta ttattatgtt tttagcaaaa caggctgaat gttaatagct
     2281 ggtggacagc acacaataat gtatttatgt agattccaca tgggcatgta ttatttcatg
     2341 taataggtgt gggttgacaa tagtgtaggt gttggagacc cgtgagtcca taatgaggag
     2401 gcaacctagg ttaaggcttt taagccaata tatatgaggc taggtcccct ttctcgagct
     2461 tgctttgcaa tcatgggaaa aaagaattct cttgtctatt ttttccttct tcaacaacac
     2521 attttaagat ggttaagatc cattttgagt gatataggta gttttcataa ataaacttaa
     2581 gaaatctaga cccactttgt taataagatc caagaagact atcaatttga aaacacacat
     2641 gacaaaaata tctcaaagat aaaacaattt attatatacc aagattcgaa agctgtggat
     2701 catgatctaa tttcataaac tcactgttca ataaagaatt cataaatgac tcttatcaca
     2761 tatcatattg ttgttactaa ctgaagcaca tatgtgttaa aagaaaattg ctaacgagtt
     2821 aagacctcaa agccaagatc aactttgaac ttgattcact cagactattt taatagaata
     2881 atgttgtgct atacgcaaca atcaaaacaa aatcatagtc tataaacgaa cttcatttca
     2941 gatttacccg cgatataaat tgcgttaatt tcattaaacc ggatattcat atcgcatgaa
     3001 cgattaatag ggtcaataat ctatgtaatt tcgatgccaa gtgtaaatta tcacgaccat
     3061 agtaatcaca tagattaaga agtcctatga tattattgcg aaatacacga taaaagtgca
     3121 cacttttatc cactataaca atgcacaatt caagacgaac tatgctgagt cttcctctcc
     3181 tttggtttat gatgcatgac ttgacctaag attttttctc ataaggtgcc atccatcata
     3241 agctaaagta gaggaagact caactagttt gtcttctgtt gtacattact atggtggaag
     3301 aacgtgcaca cattcttttc acgtatttca caatatctta ggtgttcttc attttatatg
     3361 gttgttgtga tcgtgttact caattaattt acacatggca ttagagcatg ttacataaat
     3421 tatgaacctt attaattgct cacaagacaa atagtctaga atattgaaat cctttatgcg
     3481 tctgttatgg attagggttg aaggttagta tgtagtcgag caatgtctag ttcccttacc
     3541 cgttttggtt gagttcaagc atacctcaag tctagagtga ttttagtcaa gctaacaaat
     3601 atccatgtat aaattaaaga aatctagacc cactttgtta atatgatcca agaaaactat
     3661 caatatgatc catgtataaa ttgttttttt ttctaaaaaa aaaaaactgt taatttgaaa
     3721 gcgcacacgc cgacaaaaat atctcaaaca taaaacaatt tattatatac caaaatttga
     3781 aaactataga tcaagatctc taatttcata aactcttcgt tcaacagagg attcataaat
     3841 gactctttat cacttaacaa attgttgtta ctagaggaag ctcatatgtg ttaaaagaaa
     3901 attgttaacg agttaagacc ccaaagccaa gatcatcttt gaacttgatt cacccggact
     3961 attttaatag aataatgttg tgcatatacg cttcatttta gatttaatcg tgatacaatt
     4021 gactattcat cgcatgaaca attagtaggg ttcataatct atgtaatatg cgttgatgcc
     4081 aagtataaat taacacgacc acaataatca catatattaa gaaatcctat gatattgtga
     4141 aatacacaaa aaaatgtgtg tacctttatc cacaatagca atgcgcaact aagacaaact
     4201 acgctgagtc ttcctctcct ttggcttatg acgcagggct taaacctaag atcttttctc
     4261 atatggtgcc cgtcgttaat agctaaagta gaagaaggcc agctagtttg tcttcagttg
     4321 tacgttgcta tggtggataa ggtgcacaca ttctttttgc gtgattttat gtgatcatgt
     4381 ttctcaatta atctacactt ggcattagag caggttacat agattatgaa ccttattaat
     4441 tgttcatgag acggatagtc cagaatgctg aaattatttt tgcgtaagtt atggattagt
     4501 gttgaaagtt agaatatagt cgagtaatgt ctagtttcct tacccatatt ggttgagctc
     4561 aagcatacat caagtctaga gtgattctag tcaagcaaac aaatatcaat aaataaattt
     4621 aagaaatcta gaccgctttg ttaatatgat ccgccccaag gaggatttgt ggcttagagt
     4681 gcatgttcaa gccccacatt atgtgaagcc cgatacttaa gtggagaagg atagacgggc
     4741 gggcccatta tccatcgagt ttagaaggct gtgagtggtc caaagagcgg gtcacaaaca
     4801 gatttctcgg ttatcaaaag aaaaagaaga tccaagaaga ctatcaattt gaaaacacac
     4861 acgctgacag aaatgtctca aagataaaat aatttattat ctaccctgga tcaagatctt
     4921 taatttcata aactcttcgt tcaatagagg atttataaat gactcttatc tgattgttgt
     4981 tactagcgga agcacatatg tgttaaaacg aacaccgctt actaattaag atcccaaaat
     5041 caagatcaac tttgaactta attcactagg attattttaa taaaataatg tagtgcatat
     5101 tcgcaacaat cagatccaca gccgaaaaac aagctttgtt tcagatttaa ctgtgataca
     5161 aataatttca gtattacgga ctactctctc gtgaacgatt aataaggttc ataatcgatg
     5221 taacattctc taatgccaag aacctgtatc atttcatgta atagttgtgg gctggaaaga
     5281 gtgtaggtct gttggagact agtgagcctg taatggggag gcacactagg ttaaggtttc
     5341 aagtctacaa atatgaggct aggtcccctc ttctgggtta agctaagact tttttgcaca
     5401 aggtatcagc cgtcacaagc cgaaggtgag gaagactcag cctagtttgt ctttaattgt
     5461 gcgttgctat ggcagataaa ggtgcacacc ttcttttcgt gtatttcaca atattatagg
     5521 tgttcttaat atatgtgatt attgtggttg tgtttcttga ttaatttaat ttatcaagga
     5581 ataagtagcc aatactgacg tattacattg atcagcaatg tatattgtat cattatagtt
     5641 ctaatgattg tccagcaaca ggagttagca cagttctagc attttggatg ttgtttaagt
     5701 caatgtttct tttatgcaga ctgctcagga tcttaagaag gcaaagctgt actcaaaaat
     5761 cgggaaggaa attgtttctg cgtaagttat ggaaatgaaa agtaggcatt cgtctaaatc
     5821 aatatcgaaa tgaatggaat ttttctcttc tatttgaggt cttaacgtcc cattggaact
     5881 tttgagcgct atcttgttgc caactagaac ccttttccag aagtctattt ttgtgattgt
     5941 tatgattttt ttttaaaaaa gtaaaggtgg cagtttggtg cactaaagct cgtgctatgt
     6001 gtagggtctg gagaagggcc caaccacaag ggcctattgt actcaacctt accttgcatt
     6061 tctgaatgag tactgtttcc tgaatgacca gggttaagaa aggtggtccc agtccaatat
     6121 ctaatacggc tctcgctgct ctgatcgaga aagttaagga acttgatata cccaaagaca
     6181 ttgttgaccg caatgtaaag agagcttcag aaaagggaca agaggctttt attgagaaga
     6241 tctatgaggt attgaacatt tagacttgta tgcatttgtt acctaataag caacaatttt
     6301 tacacaaacc tttttggtaa ctctcttgac tattgcaatt cagtgaacta tgaactcctg
     6361 ttctatactc aggtatatgg ttatggtgga gttggtatca tcattgaggt cttaacagac
     6421 aaagtaaata ggtcagtggc agcagttcga gaggtggtga aggacaatgg tgggaagatg
     6481 gcagatccag gatccattat gttcaaattc caacgtgctc gggttgctaa tgttaaagtc
     6541 actgatgtcg accgggacca gctcttaaca attgctttag atgctggtgc tgaagatatc
     6601 attgaacctt caatggatga atatgatacc gaagcagatt catctgagag gtttgtatgc
     6661 taactgcttt ggttgcagat aaataaattg gtaaagatta tattcttatt tgcttcatcc
     6721 tgcagtaagt atgtttctct ggttggatac tgctctctag tttcttgcaa ttggacccag
     6781 agtttacttt tatggttctt tcaggcatat acatcgtagt caaagaaacc tctctgggtg
     6841 ttattcataa gttgattctc tttcattgct gaaaataaac tccaacaacc cgttactgct
     6901 attgccaagt ctactccagc cttgattttg gcacacctac aatatttcaa ttgcaatttc
     6961 atggttgctg atgaattctt ttcatcttct aaacatcacc ccaaaacctt ctcttccacg
     7021 ggccaatagt ggtttttcca tcccccatcg gtgactcaaa cttccaacct cttcgttgga
     7081 aatggaggag tcttaccact aaaacaacct tctcttgtct actgatgaac taatgtcatg
     7141 ctggatgttc taatatcagc acatctgact attttctttt ctatttggtt tactttagta
     7201 gggtttacaa agtcgtgtct tctgcggaga actatccagt aatattatca aaactacaag
     7261 aggaaggagt aaaatttaaa cctgacaacg gatctgagct acttcctact actccgattg
     7321 aggtttgtga gtacagcata tcaaaatttt attcttctta tttgacagca cttgtttaat
     7381 ctttgatctt ttgataagat aatgtgtttt aaccatgaaa ttagaaaaga aatctaataa
     7441 ttgatgtgtg aattgttgac cttttgtaat gtaaatataa tcatagcatg gtccactaat
     7501 tgatgtggtt atgagctttt tcataccatg tagtgttgtg tttctgataa ctcaaatctt
     7561 caaaaggcta atccttattg caaaacataa gaatatctaa aatctcatag atttagtagg
     7621 aacattcaaa cttcaacatc caagatcaat ttgttcttgt acaaaaagaa gttttagtcc
     7681 agttgttttt acatgatttg attataatat tcaacaagga cgaatcaggg gcacaacaac
     7741 taaagcaatt gttttagctc caaaaattga aggtcccaaa tttacttttt ttttcttatc
     7801 aagtaaatgt atttttgatg ataaacatgg ccaagacagc catatacaag agagatatag
     7861 caaaaagcgg agaattacaa aaagatatga ttctctacaa gctccaccca gtcgtctata
     7921 caacagggat ttttctgtgt accaaaaaaa aaattaggga acagagacta ctcaattgag
     7981 agaaactaga ctctacacct tcaaaacctc tcctgtttct ttctatccaa aaaacccgca
     8041 taacagcaaa tggaatcata ttccacgcat aagaaaaagg tacagaagca aataaaacaa
     8101 gattaaaaaa aacattacta gacaaataga tgttacaaac tcgagcaaga gaagaaaaaa
     8161 aagaacaaca aagagaacat taaagcctat gtggagtaag tcatataact caaacgatca
     8221 atttttcata atcgagaaat ccccatatgg ggataagaca ggataaggca cacctgcagc
     8281 ttactgagga cattgattct agataggagt gtaggaggat atggaagtcg aggattaagg
     8341 tagaagatta gtagttgcct tatcagtatt ggttgagctc aagcatacct caagtctaga
     8401 gtgattttag tcaagccaac ctgagcccat gaagtatttg gcttgggttg gctggttttc
     8461 accatttgag actgatggac gtatgtgcaa gcgattgatc agctataaat agagtagttc
     8521 attcttttct ctgctgtctt acaaactttt gaaggtcacc tactttagct tctttctagg
     8581 tttattacta catggacctt gtatccacaa cttgtttttt ttcagtttaa attagcgcag
     8641 ttcaatgctt tacttatcag tttatgttaa aagatgaatt tgatcttttc aattattact
     8701 acacatatct atgtttgtag ttagtacttt ggttttgggc tgcaggtaga tgatgaggct
     8761 atggagttga acaaagaact aatgtccaaa ttacttgaac ttgatgatgt tgatgctgtg
     8821 tatacagatc aaaagtatta ggttattatt ccagttaaca gtggcatgaa cacctaacag
     8881 ctggttgttg aggctgttga acgatgataa cgacattcag ctcattagag tcctgtagtc
     8941 aattatatac ggcgtcatct agctgtttta cttctacaaa gaatctacag atcgtctcat
     9001 gttagaaaca cattgctgtt tggcccaatt ttatcatagg gtttgatctt tcaaccgata
     9061 gaaggaatct ttagatgctt ggtaacccaa taatattgcc tcccttttgt ttgtaaaacg
     9121 aatgtgcttt aaaaatacaa tctgaagttt aaagttatat tggcaataca atactgttgt
     9181 ttctctttaa cagctagcat gttgaatctc attgtaacgt cttcagtttg agttagtaaa
     9241 gtgagaggct aagagcaagt ttcagagtta tttgtacatg tatgacttga tcaattgaat
     9301 ctaccgaagt tcttggttct tcacatggac ttgtcagaaa gactaatgtt tctatgttat
     9361 atttaaagtt agcatcccta tttccaaaat ttctgctgca gaagtatgta atatgttgct
     9421 gaatctcctt ttgggaactt gtttctaaag atggggtttc ttgttgatct catatgtgta
     9481 tttgaaatgc aagttttgaa gcatctggtt taatgcatta acatgtcagt ttttaatact
     9541 tagatctgta gaacaactcg aactgatgct ggcttagtgg ataatgatag tttgaatact
     9601 tcaataccat aagcgattgc aactcctcag ttccagcagg caattttttt tgtataaagg
     9661 tgaagtcaag gtcaacttac gtgcacctca actatatctt tcagtaccat tttagttatc
     9721 aggaacattc ttggtgtttc cttgttgaat ctttgatgtt ttaacataga tatctcatgt
     9781 ccattactca ttttagatgc attcatacta ttaatatggg taaacacatt ctattactga
     9841 gagcaaatat acacaaaata gtacactatt agctatttca aaaactggaa aatttagtac
     9901 tatcatctta ttataacttg tagagtgtat taggctacta tgatataaca ttgtcttgga
     9961 tgtggggtga tactatatct ttggaaccca acaaccatgt agcccatagg ggagaccata
    10021 aggaaattta gctcttgcaa tttcttcaaa tgttgatcca tccagtatta gagcatatcc
    10081 ttctccattc ttgtcactga tcattgagat tacagcacct gcatatatag ttcaaaaatg
    10141 ttacaccttg ttcagaacag ggccaaataa cctttggtaa actaattacc atcatcttcc
    10201 tctgttgcac cgggtcgagc cacaaagaat ggttcagaag gcacagcacc ttcatcatac
    10261 caattctttg ccttcttatc aaataaatca atctgcaaaa tattgtcagt tattacttga
    10321 tgatgaaaca ataaccattg taaggaaaag aagctgacct tggtgagggt gttggggaaa
    10381 ttacaaggcc tcttagcacc acaagcataa gcatatctgt atttcttgcc taaataagca
    10441 ggattcatac tgcacatatc catgcctttt ccatgttcat ttggatccaa tgctgcttct
    10501 aattctccat atggacttcc atctaatggt attctgaatc ttccaaccct atatatcacc
    10561 aaacaccatt aataatgtat ttctgaagtg atgtaatact catttcctgc aattgtacct
    10621 tgcatcaggt aacacatcct ttccgttgaa ggaacgaaga ttctcaaggc gg
//
LOCUS       scaffold841_25013-31346   6334 bp  DNA
FEATURES             Location/Qualifiers
     source          1..6334
     mRNA            complement(join(1001..1719,1823..1895,2744..2831,2964..3120
                     ,3219..3322,4089..4163,4465..4544,4677..4721,5185..5334))
                     /gene="g2.t1"
     CDS             complement(join(1567..1719,1823..1895,2744..2831,2964..3120
                     ,3219..3322,4089..4163,4465..4544,4677..4721,5185..5276))
                     /gene="g2.t1"
BASE COUNT     2374 a   1129 c  958 g   1873 t
ORIGIN
        1 taaatatgat aatgcactgt ataaaacaat aattcatgaa aaatatatgt actaaaagtg
       61 gcaaaaaaat ccattgtaaa gcaatccaat tagagagact tcagtcttaa aggatagtat
      121 cgacaaaata acattccctt gaattattgg attgtcatca aagatgatat aagagtccag
      181 agttacaata atattgacaa aataactttg tgcaatatat ttcaaattat agaaaactac
      241 taaattagca gacatcaaac attacaaaag ttacttatta ttaaaattta aattcaatgt
      301 aacgttcata ctaattattt ttttattttt ctatttgatc tgatatttga tatccaatat
      361 aaattataat taacttagat tcacgtcgca aagaattttt cgtaaaagca ctttttgtcc
      421 aagattttgc acacataagg cttaaaatca aatcttttca ttaaaaagga aacaattgta
      481 tttgttgcac cacaattctt taataatgtt gatcggagat ttgaatgggt gattatgata
      541 taatttctat cttttatagt ccaaattaat ttgaggcttt ataagcacac tcccaaagaa
      601 cacctcaagt gtaatcattt ttgttaaata attatttgtt tgaaatgcat ttagctagat
      661 atttgatgtt taagttgtat caagtggtgg aactcctata acaaaatgta ttacattttt
      721 ataacttttc gtagtaaaaa tgtatgtata ctctaatttt ttgtgtatat gtgtatgaca
      781 ggttatttca accaagtgag gttagtgtaa gttgcattta ccttcataaa tagataaaga
      841 agttgttatt tattcatctt tcgactcaag tgatgtgtat taagtactac tacgccaatg
      901 ataaaattaa ttgttgttgg tttctctact gtaaatttta ttaaaaaagt ttacatgttg
      961 tttgtcaagt aaatgttaac atttaattaa tttgaatgaa gatgctgaaa acatttgatt
     1021 acagaaacat ttgatcgtta catctttgct accaaaaaaa aaaagtaaaa gaagagttca
     1081 gtaaatagag tcactcgaac gaacaaaaat gatctttaca ttctaccata cataaggata
     1141 attagtttct gtaagatgca gtatttatag atcttatcac aaagcccata acatactatt
     1201 ttgtctcact gtccttttgt catatcaaag tcttcatcat ccttaatgta tttctcctgc
     1261 acagctgcaa ctgtaaaatt ggaatgtcaa ggccaaccat gtgaaccaat cagcagaaaa
     1321 tcaaatcaaa tatattccac aatttatatc tccctaagaa tctcttttcg tttataaggg
     1381 accagcagaa atagagctaa caactgacag gccaagatag gaaagtataa gcgcgaaatt
     1441 gatcctaaat gttaacattt ggttctggat ccatgaataa aatctctact tccttgttgg
     1501 gatcaaatga atgatcttta ctaataaaat caacaagtag agggaatttg tgagtttggt
     1561 atccatttat atgttaaaaa aaggatatcg gtagtagtcc caatcaacag gaccaactgc
     1621 aattttgctg aattcaacag cacttgcatc tatgccagca aatatgtatc cattgctttt
     1681 gtcaattagc ttaactagat tcccaacact ctctttatcc tgaaatggta aataagctca
     1741 aaaagttaaa acaatatgct aacaaagagt acagaggata tatctcaaag ccgtgaagtg
     1801 gacactctca atcacatcct acctggatat ctaaaggtgt gaagttgaca agtccataat
     1861 cttctatcac ctcacaaagc tcctttgtaa gctttctgca ttatttaagt atcaaaacaa
     1921 aacacaatgt aaagataaaa tctgtttcaa gcttctgcat tttctctgtg taaacccgaa
     1981 aacacaaagt ttttagatat aaagatcctt tctggttatt tccatcatgt caagcactat
     2041 gataaatatc taatccatgt cttattattt tcaacaatcc atacttgcac caatgaaata
     2101 aatgattaac tacaaatatt taggatatat ttttctcttc tctatagaga ttaaaggccc
     2161 agaattaccc tttgtttacg ttcatttgaa agtgcattaa cataaataca acagtaaaaa
     2221 gtggcaacac aaaagtgtgt aaactataaa aatgagtcaa agtagattgt tccacactag
     2281 cacttcaatg accaccttcc gattatataa gaatagtgaa gggaatgaca cttaaataag
     2341 gtgatgtaga tacaaaaaac tcagcacaca ataaagaaga caagaaagaa aacagtgttt
     2401 tgcttttttt cttctccctc cattacccta ccttaatttc tgccaaaggt agaaaggtca
     2461 acacaataaa ctgacacaca ccatttacaa aaagatgaaa cgctctcaaa attgtagtag
     2521 tacagcatca agtgcagaag ttatttactc atgaagcttg tagaatatat aggaaatctc
     2581 actccagcaa caagatttac taaaatttct gtcctagttt gattagaaca gtcagaaact
     2641 acaaagtaac aacaatgtgt tatattgtgc cagcacgaat tgagatgagt tgaagagaaa
     2701 tcagctatca tttgacagtg ttctaaaagg aaggttgaag cacctatact tagcagagcg
     2761 aggatcctga ctgatctcat tctgcagata tgataaatct tggacatctg tgtagaagtc
     2821 taggttaaaa gctgcaagaa taagagaaat acagaataag cacttcatag tagccacaaa
     2881 ggtgtttcat acctataact catctccaac agaatattcc agattccaga aagatattct
     2941 ccagaagaaa atgatgaact aacctagctt tccgtagctt tcaattagat caatctttga
     3001 caaaacattg acatgaggaa gctccaagtg taacatggtg gataaagaga ggagcaatgc
     3061 actcacgtat ttccctggat cactgcaaag atgggcatca actaaatgga ctgccgtcaa
     3121 ctacatcaaa caaaccaaat agttagcaat ttggctttaa cgggaagcat aatagtgaag
     3181 gatgaaatag attagataac tctaaaaaag agactaaccc ttagatctaa cttctttata
     3241 agttccataa tcatattctt cgcattgtca tgaaggaaaa atagttccac ctgacccgga
     3301 aaatcaaaaa gtaaatagtg ctctgcaaaa ataaatagat aaaagtcaga acaagccgag
     3361 gtgattgctc agaatactgc agtttcacat aagacgatgg gtatactgtg atttccatga
     3421 atgtgctgaa tatcaagagc tcgaggtgct caaacaactt tgctaaaaat gccaatactc
     3481 gaaatttttc taaccgtaac tcatcaaaag aaagttagca aacttaagta tgtaaaatat
     3541 tgttgtaaat gagcatatat taatagtttt tagcccaagt gtgtgttata gctccattac
     3601 tttcaacacg ttgacaagtt tagattgaca gaaaccatta caactgaata cataaattat
     3661 caaatctctg aaatccaaga tgtagattgt aatgccagaa taggaaggca gttaacacca
     3721 tctatgtttt tcttatttac agtatttact atttacacta tctaattaat tgtgaattaa
     3781 gaaaattcct ggaaaattgg aggttaggta aaacacggta agaagtaggt aaaaaaagga
     3841 gcagagagga aagcagacag attagctgag aaatatagta ccgatgcaaa aagattgctc
     3901 ttcccacatg gaactgaaac tttgagacag ttgtaaactc ccagatatac agacaacatt
     3961 aaagtggtat aaacacctcc atgatggaac aaataccaag ccggttccag ataagtataa
     4021 aatgattata cataaataaa tgttgatctc agtcaaaatt aattaacttc agattgaatt
     4081 gtaacaacct ttaaggagag gttttaactt ggactccaac cagtcaatat tcttctggag
     4141 atagtccatg caatatacaa gtcctacaaa atgaatgata aaactatgag ttaaaaaaac
     4201 aaagtaagaa tagcatgaac ataataacaa cttaaagcat agaaaacatc tacacaagga
     4261 acaatatttc tgcaccaaaa ttagacaagg gaggtagccc aagaatctga agcaacatat
     4321 tgtaacggca caggtctaat gatatggcgg tagcatccac aagtttagcc actcggaact
     4381 attttttttt agccacttgg aacttattta ttagataatt gaagggtgac tgatcttaat
     4441 agaagagggt aaaggcaagc ttacctccat tgggaccaag agaatgttca accattacat
     4501 cactcagctt aattagatcc tcaatattca cagcacactc atatctttat tagataagga
     4561 agaaaataat catatatact ggtttcctat ttaattataa atgaacaatc ttctcgaatt
     4621 agacatcaaa atatgttatc cagacattgt caaagaaaca caacttaagt ggatacggta
     4681 aagcatcatt agcgggatcc aaattgataa cagcaacttt cctgcaattt aaacaatcaa
     4741 aagaaataat atcaatgtaa gagataatat tacaattaat tctaacgtct gccgtcgatc
     4801 tggcaattac ctacaaatga attagtcaac tatgcctcca ctcccaacta cactaatcca
     4861 ataaacccgt cccactctag tcctatcctt tcttccaata ttaagtaatt atattttact
     4921 cttttcctta ctgacaaaga agtccctaac cacactaaga agttatataa acaggaaata
     4981 acatgtccct ttagatcata gaaacataaa ttactacagt acaattagca ctcaatatca
     5041 ataatctgtc ttgcattgat ataagaaatc agatactcat aaaactgttc tttagaacca
     5101 agactaaaaa aaaaatccaa gaaaccgtag aagattgtat aaataagcag aaaacagaaa
     5161 acccaaaagg ttgaaaaacg ttaccgtcca atcagttgga ggaactgaga cattccgttg
     5221 caataagtgg ttttgccaga accagggggg ccaatcacaa cttgaccaaa caccattctt
     5281 ctaagttcta attctaaccc gcaaagctcc tgctatctaa gaaatattta cgttggcaag
     5341 taagatataa aggggttata aaaaaggtta gtttgtcaca gaaaaacaca actactaaag
     5401 cccaaaggtg actttcaaga aaaccctcca tagtctataa ggtaaggcaa aagaaaaaca
     5461 tacaggaaat agacagggta ttgaagttat ttcgattcga actcagaact ctagtgactt
     5521 ctgccaccaa aggagaagtc taatcactca caaacaaacg catttttcat ctctccacac
     5581 cagcttagtt tgccaacagc attatgcagc tgctttctca taatcatcat tggtacagta
     5641 ttcataatag aagctccaaa caaccatgta aaattttgaa ctggaagcac aagatgactc
     5701 aaaactttgt acaccgtatg caggttttca atatttacaa aattcacttc attccaaatg
     5761 ccattaatga atctacttga acttccatgc aagtacaact tagctctaca cattgataat
     5821 catagtcttc aataagttca atttagtctc tttattaagc atcttttttt acaaccaacc
     5881 agctttcatg cacctttatt aatttcacta gaaatgtacc acctccaaca acaggtatca
     5941 gtaactctgc taaaaagaaa tcacctacta cttttgtctc taacttgaga cctaatgatt
     6001 ctcaacacaa ttcatggacc actagaccac aagtgttctc tctttattaa gcatctccat
     6061 agaatattac gcttgagcaa tatcatcaat gcctagtgta gttactaatt aaacttcaaa
     6121 aattaggtca aataccacaa ataagaagca atttcaaaat ttcgtactgc cggaaaatga
     6181 atttcgctta tttcaattaa cattcattct aggttctcct tttctatcaa aaagcgagca
     6241 aaaggttaaa aaaacaacaa agggacagag aaatcgcacc agcttcaagt ttcgtggagt
     6301 gcagcctgaa agtggaagag ctacaaaatt tcag
//
LOCUS       scaffold417_121939-127716   5778 bp  DNA
FEATURES             Location/Qualifiers
     source          1..5778
     mRNA            join(1001..1282,1376..1500,2568..2797,3472..3511,3589..3680
                     ,4356..4778)
                     /gene="g5.t1"
     CDS             join(1133..1282,1376..1500,2568..2797,3472..3511,3589..3680
                     ,4356..4537)
                     /gene="g5.t1"
BASE COUNT     1681 a   930 c  1087 g   2080 t
ORIGIN
        1 acggtggagc ttggaggggg tgagacagaa gtctctcggt gcatcaattg tgacggtgct
       61 ggtggtttga cttgcacaac atgtcaagga agtggcattc aacctcggta ccttgatcgc
      121 aggtgagtta tcattcttta cacctcttac tacacacaca caaaaagaaa acatagaatc
      181 gcgaattctg tttgcatttt gtatgataaa gagaagttag aactcagtct tggagacaca
      241 aatactgaga gtgtcatctt cttctcgaca gggaattcaa ggacgatgat tagatatgga
      301 agaatactca gcatggatgc cacaacttgt ttattgtcta gaagacctgt cattttgacc
      361 tgaatatatt gacacaaaat tgtgtaaaat tcatttatgt tcatcccctc tctctgcctt
      421 ttctcagttt tcacacatcc ctttcacctt ctgttcttac atgtaatctt taacaagttg
      481 agcaatacat gatttcaata ccagctttgt ccaattgcta gatgttgtaa atgagccaaa
      541 tatagtgtgt ttgaactata gatgaggcaa tgaaactgag cacttgtgtg tattgcaatc
      601 tttttgttaa catattataa aaataaattg gagatgaatt ctctttcctt ttctcaaatt
      661 taagttatat ataccgatac cgttaatgtg agtaagtttt acaactattg gtcattgggt
      721 catgcagacg atatatacat gtatgatttt acattggata ggatttaaaa tcttaaaact
      781 aagataggtt atttgctata acaggtaaat gttagttgac ggattgagac gatattatat
      841 tgataaaaat aaaaaccgtc gacagcaagg ttcgaacctg cgcgggcgaa gcccaacaga
      901 tttcaagtct gtctccttaa ccactcggac atatcgactg ttgttctgca ttctacaaat
      961 agccgaataa ctataaatat ttcaatttac aagttttcac tagggtttaa attcatcgtc
     1021 tccctcgttc caactggaaa aaagaactgt atctcgactg gaacttgtaa gtcagcatca
     1081 ctaatttgaa gtatattttg gattagaagt gaagtgaagt gaagggagaa tcatgctata
     1141 tataataggt cttggattgg gtgatgataa agatataact ttgaaaggtc ttgaagcagt
     1201 aaaaaaatgc agcaaagtat acatggaagc atacacttca cttctctctt ttgggctttc
     1261 tccaaatggt ctttccaatc tggttagaaa aaagctactg tcttttcttg taattttatt
     1321 ttcagttagt gaaaaaaaaa gtgattttga tgataaagtt ttgatctttt ttcaggaaaa
     1381 tctttatgga agatcaataa cacttgcaga tagggaaatg gtagaggaga aagctgatga
     1441 gatccttaat gaagctaaat cttctgacgt ggcttttcta gttgttggtg atccttttgg
     1501 gtattcttca tttttttgat atgcttattt atttggataa tgaagaccct tttggatatt
     1561 tgacttttag ttggtgtcaa ttttttatct tggttacgct agaaggttag tagttaggcg
     1621 agggttgtct cgcgggttag gtgtggggta gtatggcgcc tgtatctgtt tcccctttgg
     1681 tatcagcaga attagcaatt tttgcgtagt ttcttgtctt gcggtttacg ttgctacccc
     1741 tttgtgtctt gtgttttggt tatcacatga ctttgttgct gtgacttcgt ccatgctata
     1801 tgatgcttcc tccaatacat cttttatttc tttccttttg tatgttcttt gatttgtgtt
     1861 acttgagcgg ggaggggggg gttctttggg atacagtctc tctacttccg taaggtaggg
     1921 ataaggtatg cgtacaccta ctctccccag tcttaggtca gttcatgtag ctttgttcaa
     1981 tcttgtttca cttagtagtg gttaatttgg caaataagta gataatatgc atgattgtac
     2041 ctattctgaa ttgaacattc acctagattc tctcaaattg ggaacaataa ttggttgctt
     2101 ctttaagttt cgataatgtg ccagcaaatc attgaacttt gttgcaaagc accaagtaaa
     2161 ttatcagtaa tttatccttg taaggtagga ggagttttag gaataaggac ctttgtattg
     2221 tttaaaaact atgtcaatgc atttctcttt caatattagt tatgccttct atttggaact
     2281 ttaattgaca gttgaaatca cttataagag aaatcacgta aatgttatcg cttataacgg
     2341 gatgacttgt ggaagttctc gaaaatgatg aactttgttg atttatgtta gcagaggctt
     2401 aattgggtaa tcttccttag gaggagaata tcttcaactg tcttgttttg tttatggatt
     2461 taataaagaa gtaaaataca aagatggttc ttttcatgtt gacacataga tgttctttca
     2521 cttatctact tcctttcctc tccatcatat gtcaatattc actacagagc cacaacccac
     2581 actgatattg tcgtccgtgc gaagaagttg ggtgtggatg taaaggtgat acacaatgca
     2641 tctgtgatga atgctgttgg agtgtgtggc ttacagctct accattatgg agagacagtg
     2701 tccataccgt tcttcactga gacctggagg ccggatagtt tctatgagaa gattagagaa
     2761 aaccgaaagc ttggactaca cacactctgc ttgttaggta agtggctatt taactacttt
     2821 gtttgttctt atatttgtgg tgtccggggc aacttctgtc acctgtgact aaataactga
     2881 gaagcctatt ctgttcagta gcacgtgtta tcaggataat cttgcctgtc aaggttagca
     2941 tatgtgtagt tggcatgaca tcctgttact cctacgttac tgcagtgata atactgtagg
     3001 agaggttctg tggaaagtag cttgacgcaa ggatgataaa aagcttaacg actctcattc
     3061 ttgttacttc ctcaaccgat ataccatccc cttagtgatt gttatttggc tacatcatga
     3121 gttatgtgtt accatatata tttcatatat atatgactaa aaattttcag ttgccagttt
     3181 tgcctctttt accaatcaaa acacttcagt tgacggtcta tcatcttttg cttttaagtg
     3241 gaatattttc accgagcata cttctggact agttttcaga ggattcattc tcaaccttaa
     3301 acaccattgt agtgctaaca aggatatacg acatgaaatt agatgtttct agttaagttt
     3361 atgtattact ggtgacttgt gaggttacag aagtacttga tcgatctttt attgccttac
     3421 tttttgtgca gtcttcttca tttaattgca tcttcatctt ctgatttgca gatatacgag
     3481 tgaaagaacc aaccatcgag tctctttgca ggttagacat caatgttgtt tccatttatt
     3541 cttagacgaa tcactagaag tagtatgtga ccctgatttt attctcagag gaaagaagca
     3601 gtatgaacct cccagattta tgacagttaa cacagcaatc gagcagctct tagaggttga
     3661 agaagcccgt ggagaatttg gtatgttcac gaattcatgc ttttgcttga caaaatggtg
     3721 ggggtggggc gggtgactat tatagtctac ttaccttagt ttatccaagt tttcgttttc
     3781 agctatgttg ctcggactct ccaaaattgt tgggatcctc cacaaagcac tactcttaga
     3841 gtatctgaca ttcactgtcg atatttttga agagtctgag caacataggt ttttaataat
     3901 tcactgtgtg atcaagatgt gatttactta atacagattt tgaaaacctg tccttgtgac
     3961 tgtgcttaat ttgacataaa tctcatttac agttcaagca ttctctcttc tttagcgaaa
     4021 aaaggaatcc gtactgcttg tgtaaatttt tgccaaacat gccagtacaa catccatatg
     4081 ataatttccc ttgacacgag acatgactaa gagaggttgc aagtcatttt ccagctttta
     4141 tgagctcaat ctgaagcgaa ctagtatgat aatggatatg gtttagatat gcctctaacc
     4201 tacgccttat ttacaatcat gacatacttc ttgcgtataa ttgacatctg gttttgtttt
     4261 agccccggct ttgtggcatt aatagttata aagaacgttg tttgacattt acagtgacta
     4321 acgtttcatt ttgcttcacg ttttcaaaat tacagtatac ggtgaaaata caatttgtgt
     4381 tggttttgca cggctgggga gtgaagacca aaaggtggtt gctggttcaa tgaagcaact
     4441 tctaacagtc gactttgggg caccattgca ttgcttagtc atagttggca aaacacaccc
     4501 tgttgaagaa gaaatgctgg aattttatgg gctttagaaa acttatcacg ggattgcaat
     4561 agcaaatact gtattcatgt gttgcctttt gtaccattcc attctttttg gtgactattt
     4621 atttaggcat taagatgact atgatatatt ttttgctttg taaactcttc ccatcttcaa
     4681 gtgactttga cattttttca agaattcttg aatttaagat attgttggtt atttttgtaa
     4741 tctttcacta gtattctcaa tacattatat caaatatttt ggtttgcaag tgattggtct
     4801 ctttttttat atatatactt tttctcgcga gcttctatct ttttgcttca ttggtaactc
     4861 gaatctgcaa tcttaaaatc gaaggtgagt ttttttttct tcatgttcga acctacgatc
     4921 ttaaggttgg aggaacctca tcttatgatt tatggttggc aacagtggtg atgagttagg
     4981 gaaaggtaaa atgtattttc ttccaagttc caaccaatag aaaattaaat gaaaaaattt
     5041 ggttaacgag gaataatcaa atttggttaa atgtttcatt catattatat catttttgaa
     5101 ttttattttt tgatgtgaat tgctaatata tgtcataatt aactcctttc aagtaatatt
     5161 cccaatttcc catcaatgct accagaactt atgttaggtg taacataaaa tgtagtgcat
     5221 taattgatta catcatgcaa ggaactctat ttattttagt tgttggatgt ataccaattg
     5281 ttaaacaaca aagacaatga cagtttactg ataagttgtt aaagtaacaa ataatagtat
     5341 cgtcaaagac cataaaaaat cgtatatact ttatactaaa tatacgtata atatacatat
     5401 tgttgtgagt caagttgaat tagtaaggaa ttatgcgtga atagtgtata cattttatac
     5461 taaatatacc tataatatac atattgttgt gagtcaagtt gaattagtaa ggaattatgt
     5521 acgagtagtg ataaataaga tttgatttca ataaacaaaa tgatttgaaa gacttatatt
     5581 tattctaaat tagtatttcg atttctatat ttcatctcga tctctaaaca tggtcaaaac
     5641 gagtatatta aacacattta attttacata ttactgaatc gaaatttcat gtcaaataaa
     5701 tatatatcac gtcattatta ttattattat tattattatt attattatta ttattattat
     5761 tatttcgtct taaaagtg
//
LOCUS       scaffold6107_22070-31426   9357 bp  DNA
FEATURES             Location/Qualifiers
     source          1..9357
     mRNA            complement(join(1001..1260,2080..2262,2344..2517,2616..2768
                     ,2850..3038,3120..3293,3962..4071,4313..4465,5059..5169,526
                     7..5339,5454..5535,5712..5888,5996..6044,6134..6206,6305..6
                     416,7504..7713,8292..8357))
                     /gene="g1.t1"
     CDS             complement(join(1206..1260,2080..2262,2344..2517,2616..2768
                     ,2850..3038,3120..3293,3962..4071,4313..4465,5059..5169,526
                     7..5339,5454..5535,5712..5888,5996..6044,6134..6206,6305..6
                     416,7504..7663))
                     /gene="g1.t1"
BASE COUNT     3287 a   1563 c  1618 g   2889 t
ORIGIN
        1 tccattttct cttttcaatt ctcaaaaaaa aaaaaaaaaa aaattacaat ttgtatttct
       61 gctcagtcga ttctctgttc ttctcaaatt caacaataac ctttgcttct acatctttct
      121 ctactcgtaa aattgaagca tagtaatcgg aatgagcttc catacatttc tgcaaagcag
      181 aagtaacttc gaaatacttc tataacccaa gttatattca aatccctcaa tattttttaa
      241 aatcaaaact ttcacaaaaa attatggtta taattgggga agaaagtata aagaagattg
      301 agaaaaaata attaaaaaat aataaatggt gaaaaacacg tgtcaggtgc gtgtgtttca
      361 ccacaagact cgtgagtgat tattgtgttt taaggggtta tttataacat ttttaaatag
      421 ttcagaggtt gataggacac ccgcaaagtt agagtgtgta gttgagattt cggatataaa
      481 ttgggggagg gggatcattt tttcaaaaaa aaaaaaaaaa aaaaaaaaga agaattaaga
      541 tttgtaagga caatatctgt aacatagaca taaaatctga acttgggaaa tagcagtcaa
      601 agcttgcaag ttgctatttt ctggttacca tctccaaata tttatcacag taaattgctg
      661 gatgagtcaa gaaaagtagt tagcatattt atcagagtat aatattggat gagtcaagaa
      721 aagtagttag caatgacaga aaaataaata gtttttgcaa ggccagagac aaagctggag
      781 tagctcagtt ggttagagcg tgtggctgtt aaccacaagg tcgaaggttc aaccccttcc
      841 tctagcgtat tctttttaaa tattcaacca atcataacta tctgtgccaa aaccatccta
      901 caacatcgat aaaaattaac tattgccccc ccaaaaagta attatccaca tcttttgtac
      961 agaattggaa gttcctctac ttttcagaga tgaacaagga aaatgtggtc tcattttata
     1021 caataacatg tgaatgctta acagttgaca cttgacagtg tgtgagttgg catcaacaag
     1081 tcaaatacaa gtgaaaaaac aaaaataaaa aattgctcca actgtaatgc ttgagtttga
     1141 tgcattacgc gataggcttg ccgagataca actagtgaag caaaacagaa ctagattcca
     1201 gcccttcaca ttttattgaa agatggcgtt ggagaggttg gaggcttgaa gtcctcatac
     1261 ctgttcaatg caacgaaaga aaggaagttc agttttatag cacaacttaa agaagtgaca
     1321 aaacatcaca tggattatgt cattccattc ctttattcct cagcaggacc taagatatct
     1381 aaaacacaaa accttatcaa ctacacccct gttcctattt atatgtcatc attttagatt
     1441 caaactccct taagaaaata ggtaagttta ccattttatc cttattttgt gttatctaga
     1501 agccaagttt ttaataaatg aacatgaatt aatttatttt gattaaagga attgaccaat
     1561 taacatgaat attttggatt tcctatgctg ttcaaattca tactttcaaa gtctaataac
     1621 tctgaaggat ataatagtgt tatatgcatt gacttagtaa aatgacaaat attaaggaca
     1681 acctactttt agtaaggtcg atatataaat aggaaaggat ggagtactac attggctact
     1741 atcactaaag gctactgtct gcaattgctg gactcttcaa aattgtcaat gggtgcgtgt
     1801 cagattctcc aaaagtagtg tatttttgga gaatcagaca cgggtgccgc attgaaactg
     1861 aagagtccgc aacttagaat tttctggtga ttcttgtcag agttgctgca tttgatgatg
     1921 gtgatatggg agggggttga ggagatgtgg taaagttatt gaaaaagata cttccactta
     1981 ttctcaaatt ggaaaaaaaa gaggagatat agcagatatc cagttcctat caaaattgat
     2041 gcagtgcaat ctgtcaagag aaaagctaac tctacttacg cagggtaggg agaatgacag
     2101 aaagctgaac tttttgatga atcctccttg gagaaattgt tagcactatc gattgccaca
     2161 tcattgcctc cagtaactgc tgatgttact tccacagttg ctgaggattt caaaccactc
     2221 ggtcttggac ttggagatgt aggtggcttt aaatcttcat aactgcaaag attgaatcag
     2281 tcagcaaata agatacagta tacttgcatg taagtagttg gactaactca ggaatgactt
     2341 aacgcagtgt atggagacag aggccttgta gtcagcaact ctgctttgtc aaaagtaaat
     2401 aaataaacag aagaggcttc cttagtgagt ttgctattct ctgctccact tgcaccttct
     2461 tgacgacctc cgggaggatt tgtactaggg gatgtaggtg gttttagatc ttcataactg
     2521 ccaagattga atcagtcagc aaataagata cactatgctt gcgtgtaagt agttggacta
     2581 actcaggaat gacataacgc tatggagaca aataccttgt agtcagcaat tctgctttgt
     2641 caaaagtaga atcaacaaca gaagaggctg ccttagtgtg ttcgctatct tctgctccac
     2701 ttgcaccttc ttgacgacca ccaggaggaa ttggaatagg agatgtaggt ggctttaaat
     2761 cttcataact gccaagatta aatcagtcag caaataagat acactatgct tacgtgtaag
     2821 tagttggact aactcaggaa tgacttaacg cagtgtatgg agacaaaggc cttgtagtca
     2881 gcaattctgc tttgtcaaaa gtagaatcaa caacagaaga ggcaacaaca gaagaggctg
     2941 ccttagtgtg ttcgctgtct tctgctccac ttgcaccttc ttgacgacca ccgggaggaa
     3001 ttggactagg agatgtaggt ggctttaaat cttcataact gccaagatta aatcagtcag
     3061 caaataagat acactatgct tgcgtgtaag tagttggact aactcaggaa tgacttaacg
     3121 cagcatatgg agacgaaggt cttgtagtca gcaattctgc tttgtcaaaa gcataatcaa
     3181 caacagaaga ggcttcttta gtgggtttgc tatcttctgc tccacttgca cctgcttgat
     3241 gaccaccagg aggaatcgga ctaggagatg taggcggttt aagctctgca taactgtggt
     3301 aataaaagta attatatgca agattccagt gaagtctgta tgtaaagttt caaatatgat
     3361 actttaaatg aaaacaagag ttcgtatttc tcttattttg cttagatgta ttccctaaga
     3421 aacatcatta gatcaggttc catgagacaa gcacacactg aaaatacaaa gcatattctt
     3481 tgcattaaca aagattaaca aattcatata cacttgatgt gtttactgag tgcatatcag
     3541 attctgtcac tgtgaattgg aaattccaga atattgtgga ccatgatgat tctacttgaa
     3601 atattctggg atgtctaatc ttcacacttt gtatacagtc aacaacagtg aaaattaaag
     3661 tggataggac gcagacgagg ttacaaagga taaggtgagg aaggagtttt ttatttttgt
     3721 ctgtctgttg agtatttcta tcagtttcag ggattgagtt ttctgaagaa ctaatttcga
     3781 aagaaggtgt ggagtgcctg ctttgccttc tttggttgaa cttgtgccta tgctaggggt
     3841 tggaatagga gatattggtg gctttagttc ttcatagatt ccggaaaaag taaaaaagaa
     3901 aagcataagt tcatttgaag aagaaacatg cacttaacag aaaataaata atcaagctta
     3961 cgcagtatat ggagagagag gtgctgctgc tttcaacttt gtttcagaag gttttttctc
     4021 aagcgaggca tcagggatct cagacgtaat actggttgga gttgcagatt tctgtaaatc
     4081 accagtttcc tagaaacaac tgggttaata agacttaaaa tgaagtgatt ctaaggtcct
     4141 ctgcatgaat ttattaggag tatcagagta cataagtccc ttaaaaagac aggattggaa
     4201 ggttctctgt tttaaagaca gttgcatgaa tgcctcattt atcctaattc tgtataaaag
     4261 ccattttggg caatgtaatc tctgttttcc atgaagaagt aaatgaaatt accttgggtg
     4321 gggaaacctc aacacgttgg gggggaattt ttgcaagaag gtcctccatg ggggtcaacg
     4381 gtgctgttgt ttctgcaact acttcaacca ctttacagta tgaaaggctc cggtttttgg
     4441 ccataaccgc cattagttct gccacctgat caatcagagt tgtaaattgc tatctcttga
     4501 tataaacaaa atttatgaga cttagcaaat acttcaacca tttttcttta tgccaatagg
     4561 tctcacgtga ctttgtaaaa tgtccaagaa gagtaacccc tgacagccca gataaaatgc
     4621 tatcggttga catcagagat aacaaaatgc ataaattgca actcataatt gttcatcgcc
     4681 catttagaga ttttgagtcc tgtatgtaac aagtatttct gtgcaccagt gggagtattc
     4741 attatgtgat gtcggactat tgctctcatg aaatttgagc cacaaataac cttttaactt
     4801 taagaaatca atgcaaactt ttagttgaga cagagaacta gaaaaataaa aaagaacctt
     4861 tgactttgat tttcagaatg aaaactactc aaggaaagta taatttatct ctgaacagtt
     4921 ataaacatca caagcccatt gaattacatg ctggaatgta ttttcatatc atgttaaaaa
     4981 aaattgttag tgtagataat gtatcattac cctaaagagg tcacgaaatt taattgcaaa
     5041 taaaactttg ttaggaacct gaaggtttga cacgagacca ccaaataaag tatcttcctc
     5101 cgaaagagta atattgtgag tttctttaaa agaatcagtg ggacgttcca ttcctccagg
     5161 tctcacaatc tgaaatagca gagtgaaata tgagcaccat attgcagtta agacacatat
     5221 cacctcactt ttgtatttcc aacgcataat acagagaaga actcacagta taaggaagcc
     5281 cactggcaag cagtgcctct tctgctttcc ttttccaaag gaggactccc caaaacaaac
     5341 ttacagacca taacaaaatg gagagtcaat gaactaaaga aaacgttttc atgtttaaag
     5401 ccaaatatat ctcccaagga ctctaatgtg aatcagaata ctcctagact tacttgagaa
     5461 ttgctgcagg aaaaccgacc ttgtttgttc ccaaagatgt gagcaagata aagtggtcaa
     5521 cttttgcgac ggttgctgcg cggaggaaac aatcaacttt ctatcactca ttttatgtga
     5581 gtgtgagtat tttaatggca ctgcatctga ttttaatcaa taccaattgc tttgaaggaa
     5641 cgattgtaga ggacaatatg acgaaaaaag atttgagtaa catctacaat ttaaatcaga
     5701 attcctttta cctgcatcaa taaggttctt agtagccaga taatcaattc gatatggtcc
     5761 agtgacatca aagatctcct tttcactggc accaatgcaa catataacaa ttgatgcatc
     5821 gcccagtgca ggcctaatct gataactttt ctccaaatcg cattccacaa tttcaagctt
     5881 ctctatagct gggctaaaga ccaaatgtaa catgtgatgt tccaaagaag cacatttact
     5941 ctaaactgct aataccataa tcatacatga gaagtccttt ctgcatcaat cttacctttt
     6001 gctcctccat ccgtagcatt ctcaagtttt atctgctcaa cactctgtaa caaggaacaa
     6061 tttatgagtc ataaaggatc tagatgcacg ttatccagta aaatcacatg tttccactag
     6121 tcagaatttt tactttgaca agaggttgag ctctttgagc acttcgaact ccagctcgaa
     6181 ctttaaagcc taatttcaga agctccctga aaacattctg gtctttcagc aatatatact
     6241 tagtagcagg tttaatggat ttatatagtt aagtctaaag tcaaggtcga aaacaaaata
     6301 caaccttaca gtccgagaac caaccctacc ggttgcacca gcaacaaaaa caagatttgc
     6361 atcttttgat ttgacatctt ttgcagttcc ttgaggttcc aatgagctaa tatttgctgc
     6421 acattcatat atgatatatc catattataa cacttcttag aagattgctt atttatcaag
     6481 cacctttaga ccacaagaaa aaaatgaaaa tttgtttcct tgtaaagatg gttccacagg
     6541 cccagtcata gaagatcatc ctacaaatgc tctccaaata atgcttgtaa aagctaatag
     6601 aagcaacaac aacatatagt tccacaaagt gtgtcggagg gtagagtatg cacagacctt
     6661 gctagttcta cctcagaggt aaagtgactg tttttataaa cccttggctc aaggaaaaac
     6721 agtccagaaa aaaatgtaac agaagtacaa aaaacaaaag atagtaacag aacagtacta
     6781 caacaaacag taacaaaaat tgaaggagaa aacattagaa gcaaaactac aacaattaat
     6841 atggatgtat aacaaaattc ataaaagcta atagaagatg atccaaaaag gcataataat
     6901 acatctcaat atttcatcaa tatgaaggtt ttacattgaa ggactcttct tcataaccat
     6961 gagagactaa caacaacaac aaaaacatac ggcgggtaga atgtatgcag acctaaccat
     7021 taccccgttg aggcagagac tggtagaccc tcggtccatg atggacaaac agaaagttat
     7081 aatacagcaa actatatatg atcctccagt cactcttcaa aatggaacat gtaaagaatg
     7141 aaaaagaata aaatccaaat ggttttatgc attcaactag tactgcacta gagaacatgt
     7201 gataaacctt atacaaaccc catccctcaa aactggaaaa aaaaaaataa cttcattcca
     7261 ccaaaaaaaa aaaacctttt tttttcttct tttatgataa gcaaggttca aagtcactga
     7321 aaacctccaa aataatttca atattaaacc tgatagtggg ttcgtccccg tacccttctc
     7381 cacttaaata acaggtataa acccattaat ccttctttat cattttcatt taaatgtgaa
     7441 aaggactcca aaagggtgtg accaatttca tagtatcaac ccattaatga aaattgcatt
     7501 tacctgaaat ttgagttctg aaacgaaggg tcttaaggtt tttggaattt tggccccttt
     7561 tagtgctagt ttgaatcaat gtaattggtt gtccacacaa aaatggcttc tctgctaaag
     7621 cagttgcagg gatattgagt gtctgcaagc aacgcagctc cattattgat ttcgttggaa
     7681 ctctgttgga gttgtgcgtt taaggagttg cccctgtaat ccatgtggat gttgttaagt
     7741 caccacattc tgaccacata gtctagatca tatataccaa ctttttcaaa acaaaattca
     7801 ctattatcta cagaaaaata aaataaaata ttattgactt ctagattcaa tattaaatat
     7861 atatatatat atatatatat atatattgac ttctagatta gcattgcagt aactacgtta
     7921 tttgtttacg agaatacgtt ttatatgata attttttcta gaattattat ttcatcaaag
     7981 taagggataa caaatctcac tactaataat caacctcgag agacatttat tgcaaatttt
     8041 tgtaatcata taagaaatta caaaatacaa aaaaattatc tcaaaattat attcatttat
     8101 ctatcgtacc aaatgtcatt tcgtatcgag tatataaggt ttggtatgtt ggtaaaatat
     8161 tactaatatc ttcaaaataa aaataagaac aatcttattg aatttcttaa tatttattat
     8221 tagagttggt attttggaac tttgtaggct gaagttgaat ttatttcaat gttcattgga
     8281 ctcattgata ccttataatt caatgtttga tagaatacct cagggtaagg ccaatattgg
     8341 tctaaaaaac tacttatatg ttgggagatt acaacttata tatactataa tctttgaggt
     8401 acaaattttg taaaatatta tgagaaacaa tgaacatcat ataagaataa tgaagtttaa
     8461 aagaaaagat tcaactcgtg ttaattgata tgatatgaaa tattatgaaa aaaatggata
     8521 ttatataaga attattataa aatttaaaag aaaagttttc gctcgtgcta attgacatga
     8581 tatgaattat gaaatactct tcttttgaac gttataactt ttacgcaata gtttgagcca
     8641 ataaaattat gaaatttaat ttctttagat aaaaattata cattaaatat ttagcataat
     8701 attattaaat tggtacatca ctagctatcc tttactacct tttcttagag tggttatgac
     8761 taaattgtcc atcatatctc acataacttt tctgttactt ccttctttca cctttttccc
     8821 tatttgatta actatatcat attctaacaa ttgtcttgaa aaaagaaatt aggaaattag
     8881 attttttatt ggacttatta ttaagtaaag agtattgtaa attataatga ttagtaactt
     8941 aaagtattta aaagattaaa aaagttgata catttccgaa attagatccc aaatgtagat
     9001 cataataaca aatattttaa aaatttaaaa gacataagtt ttttaaatga ttctcgaatt
     9061 tttatagggc aacatatatt taaataaagg aagtaacata cattatttta aaattatgta
     9121 aaaggtatca agataattaa caatttaaaa tttttaaaaa ttataaaaat tatgattgtc
     9181 ttttaaaatt ttatcattgc tacataaatt aagataatat atattatttg aaaatgacat
     9241 taaatatatt ataaatgata gtaattacaa cttaaaattt taaaagacat aaaaactaag
     9301 ttgactcttg aattctatca gtgccggata aaaagagaag attatttaat ttacgta
//
LOCUS       scaffold2933_24341-31674   7334 bp  DNA
FEATURES             Location/Qualifiers
     source          1..7334
     mRNA            join(1001..1098,4076..4294,4375..4512,4650..4728,5034..5102
                     ,5209..5284,5617..5673,5751..6334)
                     /gene="g3.t1"
     CDS             join(4133..4294,4375..4512,4650..4728,5034..5102,5209..5284
                     ,5617..5673,5751..6177)
                     /gene="g3.t1"
BASE COUNT     2226 a   1097 c  1233 g   2479 t   299 n
ORIGIN
        1 nnnnnnnnnn nnnnnnnnnn nnnnnnnnnn nnnnnnnnnn nnnnnnnnnn nnnnnnnnnn
       61 nnnnnnnnnn nnnnnnnnnn nnnnnnnnnn nnnnnnnnnn nnnnnnnnnn nnnnnnnnnn
      121 nnnnnnnnnn nnnnnnnnnn nnnnnnnnnn nnnnnnnnnn nnnnnnnnnn nnnnnnnnnn
      181 nnnnnnnnnn nnnnnnnnnn nnnnnnnnnn nnnnnnnnnn nnnnnnnnnn nnnnnnnnnn
      241 nnnnnnnnnn nnnnnnnnnn nnnnnnnnnn nnnnnnnnnn nnnnnnnnnn nnnnnnnnna
      301 tatatatata tatatatata tatatatata tatatatata tatgtatatc tataattcac
      361 agcttatttg tacttatata tttgtcatga tatcttctaa gctattttgg atgtttcttc
      421 attcataatt ttgattgtat ctaattataa atctaaaaaa ttatatgaaa tttcagtcat
      481 atacaaatac aaataaaaag ataagataaa atcacaaaaa aaaaaaagaa gaaacttaac
      541 tgcataacaa ttgccctgaa aatcaggaag cgcaatttga gagggaaaaa ctgaaatttt
      601 caaatttttt gtgttgacag atttaaggag aaaataaggt aaaagatcat ataaaagcat
      661 aaaagtgaac cttaggtcac gtatgtggcg ccaccacaaa taagaatttc cttttaattt
      721 atttattttc aaaactagca ttatcttttc atgaaaagtt gtgaccttta gaaaaagttg
      781 tgactttaat gaagagttgt gacttttatg aaaagttgcg attttaacga gaattgcaat
      841 ttttattaaa agttgtaaat tttatgaaaa gttgtgacca tttcaatgga ttgctacttt
      901 ttcaaataaa tgttacattt ccgataagac acaataaaca tttgtaaaca ctactctttg
      961 ttaactataa atagagggat ttcctttcat tttaaagcga caaaaaattt gaagtttttc
     1021 tcctttacaa ttaaacattt gtgtacgttg atcctgttga gtgactcact gtcacaattg
     1081 tttatgttac ataccatggt atgtaatttt acactcatta atttatgctt atgttataaa
     1141 gtataaatga taaagtctaa taattttatt ttcctttata ttataaatat ttattactac
     1201 gtaatcttat atgtaagatg atagctataa ttttaatgtc tgatagattt taaatattat
     1261 ttataaatta tgtgatataa aatttctatg cgaagtcgag tacgtagtga gagtcaaggt
     1321 caaggttgat tgatgagttc agtggacaga acgatccatg tgaggcctag gtcaaggcag
     1381 gaagttaaag tgtgacttcc cccgtagttg ggggacagaa cgatccatgt gaggcctagg
     1441 tcaaggcagg aagttaaaga gtgacttccc ccgtagttgg ggcgggagtg aaggcgtcca
     1501 attcgacaac gaacactaaa tgaaagaggc aaaaagtgtg agtaattttt ctagttataa
     1561 agaaatagaa ggaatcattt atatacatgg aaagggacat ctacacgctt atacaaacaa
     1621 caaaagtaag caacgtaatt aatcataacc aataattcat ggcgagtgat aattaaaata
     1681 aactctaact ataatgatta atcagtcagt aaacatttgc ttaatcgtat aattttctcc
     1741 gtataaaatg gaacagaggg aatagttctt ttctttccaa aaccgaaaag gagactactt
     1801 tcttaactgg gcccttacat tctaatccaa atttgaaggc ccaatactag cctgccgaca
     1861 actgggcgta caagcacgcg ctgaaacgct tccgatagtc tttttgggat ataacaaacc
     1921 tctgttcgcc gtcttccatc aatcgatcaa tttttttttt ttgtgtttcc gatgaatctt
     1981 ccgatgcgtt gcagttgtta aactcgatcg gaattcaagt tcctttatcc cttcccctac
     2041 aaatttaatt attatttttc agatatttga tcatcggcgt cggtcaggcg aattccagct
     2101 ccgatcacat tccggtgagg ttcaattctc tttttgcttc tatttacggt taaatttctc
     2161 atgtggtaca taaatttcat gtatgtgaat tttcttatgt ttaattcccg ttaaatattc
     2221 attgccaagg cctacagttt tgtgaattca acgatccaat ggatttttat tgttaattgt
     2281 aattgaattc ataattttct ttcgtgttgt tttctaccta atcaatgtga tgcataatcc
     2341 atgaactata aatttctgaa attttattca ctacttttct taaagcaata ccactgtaca
     2401 gttggatttt tttgaagtgt tattacattg ttgatagttg tagaagtttg gacttgtgtg
     2461 gaattatgtg ttaagcaact agttatcgga cacgtgtgtg gcacgtatat ttcgagagat
     2521 ttagtaattg atgcgtggaa ttgtgtatta agcaactagt tatcggacac gtgtgttgca
     2581 cgtagatttc gagagattta gtaattgttg cgtggaattg tgtattaagc aactaggtat
     2641 cggacacgtg tatttcgaga gatttagtaa ttgttgtgtg gaattgtgta ttaagcaact
     2701 aggtatcgga cacgtgtgtt gcacgtgtat ttcgagagat ttagtaattt ttccgtggaa
     2761 ttatgtataa agcaactagt tatcggacac gtgtgttgca cgtgtatttc gagagattaa
     2821 gtaatttaga taattacata agatgattga aacatgttat gtcacagcat aagtaaagca
     2881 aagatttcat gaatgtggta gtttgtttat caatttgaga atccagctcg aaataagcca
     2941 atgtgaattc tcgagtaata aaacaaaaat aattcaatgt tgtccttgtt gcaactctaa
     3001 tggttataga catcctagtg aaaattgtgt tgaaagtgaa agacattcta gactattaat
     3061 cataattaga tagatgctca agcatcaaaa ttaaaaaatt agtattattt agaggatatg
     3121 acatttttga tagttatgga gcaaggcttt tgaacatcat tatatactat cggaagagca
     3181 tacatcactt caattaaaaa attagtatta tttattgtct tgacccttaa cctttatatt
     3241 catctgttgc ttgaaaaatt caattatatg ctttaaataa gttattaatg tgttgattaa
     3301 attgttgcca tttgggattt gctcaggaaa aacaaatggg cagttccctt tttaatttaa
     3361 catggagatt gtgggcttta aatatagtga atggatggaa tgaatgaaag gagaaaatca
     3421 aaaaaataaa acttaatcaa atgactactg gacttcatct aaaaggtaag gaaatttaaa
     3481 atgtcataac ttgtaaagaa ttaaagtgtt gtatgacatc ccagcttagt atatgaagtc
     3541 ccacatcggc aaaacaaagg agagattttg ggtatataag taaggtaagc aggtcttaca
     3601 ctctagtgac acgtcctaaa gtcatgcggc cctaggccga aaatggacaa tatcactagc
     3661 aggttgggcc gttacatgtt ggacttcaaa ttctaacaat gtgtaattaa aatatttatt
     3721 attttattag atatttagtc tgattttgtt tttgtggagg gaagaaatgg taatccaact
     3781 tgagtttcct actttgagta tgatatatgg tatatggtat atgatatatg atatgctata
     3841 acaagcatca attgtaaatg ttcaaaaatg ataaatgtgg aaacaagaaa ttcaactgta
     3901 tctgttcaag gagtaatttc ttgaaattca acaggaaaca tacagaaggt tagctgatag
     3961 acagcaggaa gctattgttt acctggttta gtattgaatg tactaaatac ttctaaatct
     4021 ggatttttat gttctggatt ttctttcttc tgctgattaa ctttttcata tgaaggtgtg
     4081 agctggccag aatagattga agcacgtact gaggcataaa aggcgtttta caatgaggtt
     4141 taaggttcct tcgctggtag atttatgtgt tcagacagca gtagataatt tgagatacct
     4201 tggggatgtt ggtgaaacag aaattgatct actagagcgc attttgcctc actgttctct
     4261 tgaacaattg acacatgtgg agaattcgac agaagtaaga aactctatga ttaggttatc
     4321 ctcttgcagt gttacatatc aagtccattt ttaatgctca aattcttctt tcagggaaga
     4381 gatctcagtc aagtgaccga tagactttgg aagaggtttt accagattga gtttggtgac
     4441 aagagcatca atcaggtggt cgagcgaatg aagcaagtga aagtaacatt taaatggaaa
     4501 cagttatatg aggtgattta tcatatcata ttttgtttta ctcccttata atgatttatg
     4561 atatatgttt agtattggat cacatcttcc tcttattgtt gttaataaat cattcgacat
     4621 tacaaaaggg tatatcaatt tacttgcagg cgaagacaca ggaaatggag gaaactcaac
     4681 aaagatcatt tgaaagaatc aaggaattgt accaaaacga aaatgccagt atgtgcttta
     4741 cttctgtttc tttgttcttt aatttgtatt cccagtaagt ggtaccatcc tctagtttta
     4801 gttgaggcca taataagctg tcatatattc agatgttgat ctagactaat tagcctgttt
     4861 acacactacc cactccacac cccacttgtg gattaccttg agtatgttgt tgtgtcgtca
     4921 tgatcatact tgatactatc tacttcttga aacttgttta atttctcttt ttatggaaat
     4981 atgttgtgta ttaccattac tattgatatt taatctttgt tatttgtgtg tagaacggca
     5041 aagccgacaa gttcaagtct gcacaaaggt tcccccttct agcaataaaa gaagctttta
     5101 tggtaggctt catgttttct ttagatacct tttcctatca aactaaacat attatgttaa
     5161 tttagaatgc gtggtatttt tgttcctgaa taagaaggta acttgtaggt agtggacttg
     5221 gtagcaattt tgggaacaca aagagtccat tgatgaagaa ggcaaaaata gagtttgtca
     5281 acaggtaagt ttggcctccg ttagaacaat tacatggctt aaacattatt ttattcatgc
     5341 aaaagctctc tgttccccac tccgtactgg atggtctttc ccagtgtttg tgcttgtgtt
     5401 cttaaacctg tcctcaactg tcactacctt catgggcgta gatcgaatgt ggattcttgg
     5461 tatattctgt ttgattggaa aattgtgcta agatatttta acaatgctag ttctactaac
     5521 taaagaaaac agctgtctct gtattatatt ttttgtgtta tctgcgctat tttctatttt
     5581 catattgatc actctctctt gtgttgtttc tcacagtcga gaagtaaaga atttagctgc
     5641 tatgaagaat aagtctgtgc aaagaaatca taggtaaaga catagttgca gctgtttata
     5701 cttgaccata atccatttta ttcttatctt atcttctctt ttattcccag ccaagtttct
     5761 tctattaaga aaccaggtag ttttgtttct tctcaagaaa gaggcagagg atatgagcct
     5821 gacaccacag ctaggcgtgg ttcctccaca tatcccgaca ccgcagctaa gcgtggttcc
     5881 tccacatatc ccgacaccac agctaggcgt ggttcctcca catatcctga cagcgcaact
     5941 aggcatggtt cctccacata tcctgacagc gcaactaggc ttggttcctc cacatatcat
     6001 gacaccgcag ctaggcatgg ttcctccacg tatcctgacg ctgcagctag gcgtggttcc
     6061 tccacctatc ctgacaccgc agcgaggcgt gttccctcca catattctga taccacaact
     6121 aggcttggtt cctcccccat ggcttcgtca gcaagatcaa aatttactag ccggtaggag
     6181 agaagttagg ctggcatttt atgtatcaaa gctggctgtt gaaagaaaat gctgagcggt
     6241 gtgttttctg ctacatgaaa gcgcggttgt gtaaattctc tataaagcgc ctgaaagtgt
     6301 aactctgtaa ttttcataaa acgtttggcg tgctccgtat atcatactta acattatgtt
     6361 caatccatga ttttgcaaat agtgcttttg gatttgtttg ttaaggtgga tattcggttt
     6421 tgtaaacaac cctttggatg ttatactcta tttaagggtc ctcttagttg aaaatatatt
     6481 gggctattgc atcatactgt gatattgtct ccgttgatgc gttaagcttt tatggtttaa
     6541 gtcataactt cgtcatcttt catcttcact gaatcataac tccgtcatct ttcatcttca
     6601 tttatttcat taaatcgtta actttgatat caatttttga aataaaataa cccatattat
     6661 attagtatat gatataatat agttcatttt cgatcatcat ttatagaata acaatagatt
     6721 atatttatcc attatacaaa tattatttat acaacaacga tcatcattgt tatgtataaa
     6781 agaatgcggt cattttagta gaattctatt tttttttttt gcttagttca attgcattaa
     6841 taatctaatt tcacttaaaa ttttgataaa aataatttca ttgttgcgta ttccatattc
     6901 aatggtaatt tgattgagta tattaaaaga cattaatctt gtagtaatgt gtattactag
     6961 taccttgttt gatactcttt ttcaatctta tgtataagta atgtttgcat tagttatata
     7021 atctattgtg cattaagaca tgtattgcta atatcatatt tctagatatt gactttaatg
     7081 catacattaa ctcaattaaa aacctagttg tccctcaatg ctgtctttat attttttttt
     7141 cccaccataa tagtaaaaat atcttcataa taataataaa aaattaatgc atcaaaccaa
     7201 atagtgcata tatatatata attgatgaaa tgcatagcta gcactcccca cccttccttt
     7261 ttatagcatt cgataaataa ttgaataaca acacctatta ttttataaaa tttatgcata
     7321 aattatcata ttta
//
LOCUS       scaffold1075_250244-258434   8191 bp  DNA
FEATURES             Location/Qualifiers
     source          1..8191
     mRNA            complement(join(1001..1235,1309..1391,2326..2428,2722..2814
                     ,2894..3006,3854..3912,4876..5004,5304..5440,6947..7191))
                     /gene="g3.t1"
     CDS             complement(join(1197..1235,1309..1391,2326..2428,2722..2814
                     ,2894..3006,3854..3912,4876..5004,5304..5440,6947..7123))
                     /gene="g3.t1"
BASE COUNT     2858 a   1486 c  1285 g   2562 t
ORIGIN
        1 tgtgaattgt gatcaagaca atgaacttcc cttgcttcat ttgttttttt gtacagtatt
       61 tggctgcttt ttcctggaga tgtataagct tgattcacta ttataagtga tattctactt
      121 gtgtttgcgt tttccagata cttagagcct gtttggctca gcttaaaagc tggtcaaact
      181 gacttaaaag ctgatttttg acttatttag ttgtttggca atactcaaaa taacttattt
      241 taagttaaaa aaaacttatt ttaagccaaa agttaaaaac tggggtaggg gtgctttttt
      301 atttttagct aataagctgt tttaagttga ccacattttt atctttttat ccttaatatt
      361 tttatacaat ctccaaatta cccacgtaac cttaacatct ctttcttcca tttttccctt
      421 ttcacgtttg gcatagcaat ttcagcactt ttattcaaac acataactgc ttattttaaa
      481 aataagtttc aacactttca aaagtacttt tttaaagcta tttttattaa gtccatccaa
      541 acgggcccta aattggagat cgtgtacaat aacaatccta gatagataca gctcattaaa
      601 catacaaatt aacttctcat tgatgtattc tttcactaag gttgagttaa accttatgtt
      661 agtatatttt tttttgttcc taaatggatt tgaaagaaag aaaaagttcc atatatttga
      721 cgtgaagggg aactattcat atttgctcat gtccaaggtt tctcaaatgt ctagatatac
      781 cttttgttca ccaacttgca tgtatctcga ctaattccat ggggtagcta cctttccact
      841 aatacatgta ccgtttgttc accaagactt gaacagatat gaagaatcac caagtgttgt
      901 tttggatttt taactttacc actttctttt tccccttttc accttgagta gcacaaaatt
      961 cagggtcact gcggtgagaa ggatagcttt tatttcataa tgcagatatg agaattcatt
     1021 atcagtagct gctactgata gacagaggga tattatgtta aatgtatatg taaatatgat
     1081 aacaaccaca tgatcaatgc ctaatgccct ctttaagcag catataaaca aacggaccga
     1141 tgtttggcag caatgtttga ttgatacaac agctacagaa tgatgtaccg gctaactcat
     1201 acagactgat tccagaactc agcaggcttg cggtgctgaa aaagggaaaa gattcaatgc
     1261 tatatgataa aaagaacaac aaaatataca tttgcagact tctcttacct tacacactgg
     1321 catctttgct cggactgaat ctattaatga gaagtcaata tctgcaacag taatacctgt
     1381 tgacgatcga tctgaagcag aaacaagaag ccaatgaatt tatgtacact tgattatctg
     1441 gctgttatga acaaacacgt aaaaagaaaa gttttatggt ttttctggac cggacatgca
     1501 acagtaaaag agcatgtcac taaagaaaga atgaagctgc ttaatgtcta tatcaccatg
     1561 aaaaggaaaa aaaaagctgt tttccttttt taaatattaa ggtggatatg tgggaaccac
     1621 aatcgaacta tacaaaattg agaagtctac tcaacaaaaa gaacttggtg atcttcctca
     1681 tataagactc ttttaagtgg aaacaaatcc aggaattaaa tttcacactc cattgtcagc
     1741 caaaaggata gtggccatca gagttcatgt gtagtagtgt tttaagtgaa tacttaccga
     1801 aattaattat gaatgttgtt cctaagctaa gcaaagcttc ctcgcaccaa attttgctat
     1861 tgaagcgaaa aacttaatga ggcttccatg caattccatt agactttcag aactgttaat
     1921 catgtgcatt aagagcttga cataacagag aaaaaagaga aatgatggtg cttgaagagg
     1981 agagggaatc ttagtagttg agaaggtcga ttagttgaac ttccacacat tgttggtgaa
     2041 agtccaattc ccacatttta atcatctcct cctatgtatt aaaataaagg gaaaagagga
     2101 gtgggggcaa gagcaaagaa gaataaattc caaaattaca tgttataggt gttgttccta
     2161 tcacagataa caatgttaag aaaatacttg aactgtctat ctaaaagaaa tggtccacga
     2221 atacatattt caaaataaat ccaggcggtg aagccaaaac aatttgtaaa aaatcagata
     2281 ctggtttcca tagcagcaaa acgcctaaat atggaattaa attacctgac aagcgaccaa
     2341 ctattgttcc ccatggatca attattaaag tatctccata actttccctt ttatcattat
     2401 gcttccctgc ttgagcggca gctatgacct gttaataggg gtttagcata attatccaca
     2461 agggacacaa tggggaaaag gcagaacata attgagttga tttcaccaga aatcataatt
     2521 gagctagatt tcacttaaat cattaaccgg ggagagaaat tttatggttg cacaaaacag
     2581 acagaacata ttgttgattc catgaagttt aaagctgtac aactaaatat ttgcagttcc
     2641 aatctagaaa agcatcatga ataaccaaat cgtgttaaaa caaacaggtc agaattgaaa
     2701 taaaacagat aattgccata cataacactg tgtttcaatt gcacgagcac gaagaagaat
     2761 ctcccaatgt gcctgaccag ttaccgttgt gaaagcggca ggcactaaca aaacctgaaa
     2821 ccacaggagt gtattttcac taacttatta tttgctcttg gagaaagaga aacaagaggg
     2881 gaatccacaa tacctgtgca tcatgattga acctcagttg ttgatacaac tcagggaatc
     2941 ttaaatcgta acaaacggtg acacctaaac gaccgaaggg gctgtccacc acaacaatat
     3001 cctttcctat gagattagtg aaggaattca tacggaaaaa gaagttaatt tagctgatta
     3061 ttaaattcta gacatgatta attaaaagaa tggaccacta gaatgttcca gtgccaagca
     3121 actctcaaga ctgattaatt gcttggccat ctcatctaag agctactaga gagagcacac
     3181 ttttattttc ttaattatgt atcgacacgc tccctcacat gccaagtacg ttgaattttt
     3241 tttttgataa tgggtggtgg tgatactcaa actcaggtct tctttcaggt ataagtgtgt
     3301 ggccatttct tttaaaaggt caagtttcat ttttaataat cctaaaaggt taagcattta
     3361 aagagaacac acttaatttt tttaatcatg cttcaacaaa gacaatgatt tattttttta
     3421 aaaataaagt aattggtaaa ttctattcat cagcattaag ggcatgctgg ccacttccaa
     3481 aagagagcaa ttataagctt cttatcaaat ctacaatccg attggcagct tctatatgaa
     3541 gttgtttaga ccaaaaaact aaagatacaa tacacttcca ttttactata tgcatggaat
     3601 tgaggaaaat gctacagtat aaatttaaga tagtccatgt ttcaacttga accactatta
     3661 ctgacatgtc aaaaaattct gctaatttta atggtaaaat cacatatctt tattgcatac
     3721 tgttcaatcc aaaacatact aaactaacta ttactcagaa agcttcgctc atacaaggaa
     3781 acaactttca agaagctacg tccagatatt gtctaaggga aataaatgtt agctttgtta
     3841 ttgtgtttcc taccagcttc agtgaaactg ctctctttat aaactgcacc tccaggaaca
     3901 tccacgtcaa atctataaaa aaaaaagcat aaaccacaat tagcgttgta ggtagatgga
     3961 agtgcaaagg gtcatcttgc gttcagattg ttctcagtgc ctcatacatt aaaattctgg
     4021 aaagcaaacc taacacaatt gaactaaaaa agaaatcatg gcctgcaaag cctttcttgg
     4081 tcataaagtt aacatctttt aaaaaaaaat taaaccgctt agaaaatata tccatctgat
     4141 ttgtctatca tcccttgtct aaaaattcga gaaacttttg tcctctaaat agtttgttaa
     4201 atgttttaca taaaaaatgc attataagtg gtctttactg gttagcggat aacaatatgc
     4261 atatataaac acaaattcca tttcaatcca atgttttata aagaaaaaat gtaatctata
     4321 aagcaataag gaaacgtaaa gtaaaatagt tctcagatat cctatctgac tctatgaggc
     4381 tatgcgcgtt agtattcttt aatcccgcag cacagatgct tcaataactc aacatctaga
     4441 aatgatggtt ttatgcattc attttgcaag aatttcactt ctcttaaaag ccaaatgacc
     4501 atgatatctg gtattttaat agagtaataa attattcgac gctcgtagaa tatggcataa
     4561 gacatgtagc tcttgaacgt gttctagagt tgcctggatt ttaacccaac tctagctgtc
     4621 cagcattatt tcataaactg gccgacctgt tcaaaccaaa actcatacag cttatacaat
     4681 caacctatta attctctacc acccataccg cttcacttga tataatatta ccacctcaca
     4741 ttagaaaccc atggtaatga tactgaccaa acagaaacac aatgttgttt attactaaca
     4801 gtatgaaagt actaaacaac ttaagtatga caatcttagt ctaacgtcta acaaagtcaa
     4861 gtttaagagt cttacagatg catcttactg tatgtgctcc taatatttcc attatcatca
     4921 atgagaacat gagtgttgcg caagtgtgca ttgtcactcc ctttttcttg gaatcctcct
     4981 agagacaacc aaatatttga ttccctgcca ttaatggcag aaaagatgtc atttgactga
     5041 atccactaac actcacttca agttgaggaa tcaccgacta gctatcaaga agagaaaaag
     5101 agaaaaagac agtaaaagtc aaacataaaa gggagtaata tattgttaag agtaagccag
     5161 tatgttgtca catagtcata aagcattgaa caatgccgaa taaagagaga acaagttgtt
     5221 aggacaacac atattagcgc ttctaaaaac aggataatgt gcattagatg gagagaaagc
     5281 caacttctct ctcatgttca caccttgcaa gagagcagta gcctttcata ataggtccat
     5341 ctaggggctc agcaatttta agactctctc cctctaggtc tcccacaaaa gagaaatttt
     5401 caggaaaaca tagcaatttt gcccccgctg aagctgcttc ctgggataga aaatatgata
     5461 tagcaaaata gtgcaaatat cagtaccaat ctacattaat tattgagaac attttagaag
     5521 aacaagtatg tcgctgactt catttactca taacagtgtg caaaatatga aatattataa
     5581 aagataaaaa cttaagcaac gttaagatat attcccacaa ctgcaataat tcgtaggagc
     5641 tgataaggat actgttcaca cgaattattc tgtattggat cacttgagag attttacttt
     5701 tccatagcaa ttactgcaat ccaatttaga ctaccagctt gcaggtagtt tcattgcacc
     5761 aactcaatga ccagtgttgt tgaagttttc gattattggg aactcatgca catatgaagg
     5821 aacaatttaa catttcaaga aactagagtt cataagttga aaaaatggca atgttcacag
     5881 cctttttccc agcctgtact cacaataaat accagccttt ttctggacta tcccacgaca
     5941 aaatcagatt tcattttctt ttctacattt cttctattcg aagaaagaag ggagaggatc
     6001 tgtttttttt cttttcaaat agatgaccca aaatgctttg ggattgaagc agacttgaaa
     6061 gattgattaa tgcatgtgat tcgtgaagtg cgagttgctc tggcaagaga aaagttgctc
     6121 caacaacacc actagctaat aagaatcaag caaaaaataa agtcaccatc tttgaccaac
     6181 actgccaaat cattttgctc cataatctaa tcctaacgaa cttttgcaac tctagatgta
     6241 agtaatccca aaaattatca ctaaattaag ccactacaaa gccagctcca ctgaatcgtt
     6301 cggcaaatcc taagtcgaac aaatctcttc atgaaataat ttctctagaa tatcactaga
     6361 cttatgagaa tgaagttaaa cagcaagtca accatgttga acaacatccc caaatcattt
     6421 tcctctatga attacttcta acaaatttga tcaacaacaa aacaaaacct tccctgagtt
     6481 cgaatataga tcaaactgaa aattagctcc aaattaagct cctacagagc caacttcaca
     6541 aaaatcattt cacaaatcct aacatcgaat acgtctcttc atgaaataat tgctctagaa
     6601 tatcactagc cttatgagaa tgaagtaaga cagcaagtca accatgttca ccaacatccc
     6661 catatcattt tcctctatta gctacttcta acaaacttga tcaacatcaa aactaaacct
     6721 tccctgagta tgaatataaa tcaatctgaa aatcagctaa aattttcagc tcctcaaatc
     6781 cagcttcacg aaccgtttag caaattatat aatggattat ctattcatga taactgtaaa
     6841 taatccaaaa tttgtgtaaa ttttaagcta actatcaatg taaactaatg aatatgcaac
     6901 atttgtatat caaaattaca atgtaaaata tggacatcgg aggtacctta acgaggcgag
     6961 agcaagtagc gaaattgacg gcgaggttat tgacggaggt catctgagcg gcggcgattc
     7021 tgacggagtt ggccatagct atggattttc cggcgccggt ggaagcagaa accacggcga
     7081 acttataagg gaagctcaat tgtgtattca gacaaaaatt catcacaact gaagtgagca
     7141 agttttaatt tatgtttctt tagtaccaaa tgtatattat ttttcacttt agtcccaaaa
     7201 ggaattagat gtatttataa actcgtaaaa atatatataa ccaagttttt catgttcgaa
     7261 cgatcaaatt cactcgttta tattctaaag aagaaaaaga tctctaataa attattttcc
     7321 aattttaaaa gagcttagct atcgctcttt atagttgtga ttattgtcat gaatttattt
     7381 tttttgtcaa gaaataatgc ctaatacaat ctatagcata aggatcgacg tttgaaatgt
     7441 atacgaatta agatttggta aaagtttata ttctctcttt cttgggtatg taatccaatc
     7501 cctctcgact atggtatgaa attgggaggt aagatccatt tactacattt taaatgagta
     7561 ataatactat gattgtttaa taaatatggg cccaaatact acattgaaaa tgaattgtta
     7621 gcgattgtta aacatttttt ttatgtggat gactatcaaa ttggatcgca tattttgaaa
     7681 tatgtcgtta tatcatacac atatatttat tttttttatt tttttaatgt tcacatatat
     7741 gtctaaatat ggaatagtca tttgaacatt tttatccaaa caactctctt ccattataga
     7801 aaaatcatca ccactatttg cagctataaa agcatggatt acgtttgaat ccaacgcggt
     7861 tattcatttt ttcgaaccaa atacttttta tcctcttcgt aaaatattgt ctctaattaa
     7921 ctaatcgaaa acaagtactc tgcatttttc tccatagcct attgggtata atcaataaaa
     7981 tatcatctat tatttttatc aaatacaatt ttttactcat ttctcaatta ttcataacaa
     8041 ctttttttcc cattatgtga ttgtttcttt tataattaaa aaagggaaaa aagatatata
     8101 tattcgaact atcgtaaatg atacgtaaat accctccgtc atactttaag gacactagtg
     8161 tctctgtcgt ccaaaaatta aagcatatat a
//
LOCUS       scaffold4008_25317-34108   8792 bp  DNA
FEATURES             Location/Qualifiers
     source          1..8792
     mRNA            join(1001..1110,4438..4706,4790..4993,5315..5875,7347..7792
                     )
                     /gene="g2.t1"
     CDS             join(4451..4706,4790..4993,5315..5875,7347..7690)
                     /gene="g2.t1"
BASE COUNT     2938 a   1193 c  1499 g   3162 t
ORIGIN
        1 ggaattctga ctaagtgtgg ggctacgaaa ggatcgacag ttcatcgact gatcgatgga
       61 ccgtcctggc aaaacgttga tgcgatcaaa aaatgtccaa gtaccaaatt tgaagaaaag
      121 ctaagtatgg aaggacgaga agcatcgacg gaccatagat aaatcgacgg actgtgttgt
      181 tggtctatcg attggatcat agaagattca aactcatggc tgagaaaata tgctaagtat
      241 ggaccgacgg aggcagtcga cggtctgtcg ttttgtcgac ggagcatcta taggagtcgt
      301 caattgaagc ctgttttgga aaaacattcc ttatttgaac tccttttgat ttaggactct
      361 ttttattata aataggatga aaaacctcat ttttggggtt gaattctttt actaatttga
      421 tacttttgtt cttggggatt tgtttttgca attaattcaa atttctggat ttggtgttca
      481 atataattgt gtgatttcaa gttgtatttc tggatttttt tcgatttttt caaagtaagt
      541 tcatggttta ttatttatca attatgaatt gtgttcttct aagcataagt aactaaatcc
      601 acaactaggg ttttgggaac catgggtgat taactaaata aacctagcta aataataata
      661 tcaaataggt tattgcataa atcggtaatt ctttcgttta gaagtctttt taacgagtgc
      721 atgcgttaga actcgcctta ttgctacttg acggaccaat ggggtagtta ataggaaaag
      781 aattatcgac atagatttaa tgtatactat ctaataggct agtttcggtt ggtgcgaagt
      841 agtaactaag caaaacattg aatatgatgc ttgctatgaa gtagagggag ttagacttgt
      901 ctaaaactat ccaattgata tgggggtagt ttcggtactt ggaaagtcgg tttaaaatgg
      961 ttttaggtcc tatataaccc ttttctcaag ccaaaacctc aatacccaat aagaaataag
     1021 aaatcaaaac ctttctctcc caaagttctc ctaaaaccac cattgaagaa gaggagaaat
     1081 tgcagcatct attaggacga attgatcaag gtttcaagct gggtttaggg taataattta
     1141 agttatgtga agcttattca ttcatggatt attccatcca tgaatccccc tagtttcccc
     1201 ttcaattgtg aatccaaaga accccaatct agacagggtt atgattgcaa tgtggttaag
     1261 gcttgattat gatcccaatc tagtgggtag aattcaatga tgtttatatg atgattgtat
     1321 gttgcttttt ggagttttta tagtgaatta tggtaattaa atttgaaggt gattatggtg
     1381 atcgtaggcc attagagact agatgaaagt tttgtactga ttcttcttaa attgatttta
     1441 ttctatatta attgataatg attgaatcac ctaagtatga attgaaatag atttgatgaa
     1501 ttaatattgg tcttgattga attaaaccct aaagaaagaa ttatgactat attcacctag
     1561 tattgaagaa tgtgagaaga aagctaagga taaaagactc tataatatat ctatgaatga
     1621 agataaaaat taattgatga ataatgaacc ttaggattgt tgtgttggct gtagatttag
     1681 gatgattgat tgaaatgata gaattaactt gagaatggag agattgtctg ggacatccct
     1741 ccatgtgagc aggttgagca cagcttgaca agtaaacctt ggagtatatg cttgactcca
     1801 agtggatatg caaagtgaga tggatggtct agcaagggtc cagaatccaa gtcgaaagca
     1861 aagccacacc tagtagttgt gatgactatc ctagtaggtc tcatgaggcg ggagtccttc
     1921 acgtaataga gtcaagttat cctagtagtg ttctccattt cctatgaact tagacatgct
     1981 tgagaagcat ctcgcagtgt tcataagcaa tgaatgaact tagacatgcc caaggggtat
     2041 ctcgtagtgt tcataatgtt tgaatgaact tagacatgcc caaggggtat ctcgtagtgt
     2101 tcatgattat taagggatca agacatacct taaaaagtat ctcttagggt ccatatgttt
     2161 aaggaactta gacattctta aagaagtatc ttatagtgtt caaaagataa agataggtta
     2221 tagactccaa agtaaaaagt aattgaaaag gatccaaaag tagtaccttg catgaatggt
     2281 gttatggggc atcataaatg cattgcacaa ggtataacct agggtcaata aagaagaaga
     2341 gattgaagat aggattggac tagagttgcc tttccttgta cggtagacta aagatgagag
     2401 aatcttaata aatgaagtta agtaatgata aggctatgga gggtgaacat gttaaggata
     2461 acttcaagat aggcttaaat atggggtagt atgggatgcc tcatggatat tgcacaagct
     2521 tttttgagga aatcgtaaga gtagtactct tcattgtgaa gtaaggctac taaagacttg
     2581 atgaaataag atagggtgac ttaaagatat ttttagtgtg tgaggtagta tgagatgctt
     2641 cacatgcatt gcacaagtat gttttgagtt ggattacggg catagtgctc ataagacatg
     2701 atgaacttag ttattaatta tgaaagtgga ctatgatcaa ggatgaccaa agagatgtac
     2761 ttagctttgg tagtagtatg tgatgctaca gtagccttgc actagtatac ttggaggtag
     2821 cttgtggtgt agttcatttg agtaagaagg acaagtaagt aagtatgaac tctaatgtac
     2881 tttatgatgc tttaatatgc ttatgatatt cgtgatatgc ttatgtcttt atctcttagg
     2941 attatgtcta ttattgacta accctttgag atatcttatg ttttgtgtga tggttttcat
     3001 acttagtaca tatcgtacta acacatattg tgtacatgtt ttccatgtag ggtcttgaga
     3061 aggttgagtt gctttcaagg gtagagatca aggtttcagc atttggagac gacgttggtt
     3121 caactacgaa atacagcttg gtattttatt gttagtaata accttttagt gacaaaacat
     3181 attattaact attaaaagat atacttaaac agactattaa ctacaaaaaa atatacttaa
     3241 acatacaata aactaaaaaa atatgcgtct tacgataaat aaatttgtca caaatatttc
     3301 aacatttgga gacgagcttt cattttgtag ggaaataata tttttagtaa cgaatttttt
     3361 tcatctcaca agaattttag tggtgaaact atatgtcctt gataattaaa tttgtagtag
     3421 tgtcactttc tccccaaaaa tattttttat tttttgaatg catttgaaat gtttcaacaa
     3481 tatttgatca ttttttctct caaaaaatat taactcaaaa aatattcaca tcatttgtca
     3541 tttaagtttt ttttgccaaa tatctataca caacaattgg aaaaacctta tccgcaccaa
     3601 atgtgtatac caaatgaatg caatttgtat tattatgtga attgatgaaa taaaatacat
     3661 gataattaat tataattaaa taaaatgaac tataaattta aaaagattac gtgcaccaaa
     3721 ttaatctaaa ccttctaaat tgtcatcaat tttcattttg aaactccaaa tgattagcct
     3781 gtattgaagc tgaactaaaa attagaatgt aaatatttga gttaaaaaat gaagttgacc
     3841 tagatgatat aaaaggcaag tgatattatt taattgaata tgtcagatct atttttgttt
     3901 tatcaaaatg cgttgaatag cttatactaa ataatatttt tatatttcaa ctaatacatt
     3961 aaaattaaaa ttaaagggtt aaaatgaatc acgattaaaa taaactgtca aaataaaaat
     4021 tgatgggtta attacttgtg aaatttttat tttttagttg ttcctaatta tttgtttatt
     4081 ttttgacaaa ttaaaaaatg acaatttttt tttatctatt atactcttaa ttaattattt
     4141 tgttaaattt ttttaatcat gcatatcata tttaatatga ataaaataat aaattgacta
     4201 ggtgaatctt tattaaattt aaaaatgatc aaatggttaa atttaataat gatcaaataa
     4261 ttagggatta atagaatatt aatttaatta cttcatactt atatattgga tgagagaaga
     4321 agtcaccatc taatattaaa tgcgataaga attagttgag aaaaagacaa aaaatttttt
     4381 tttttttttt tatacgatga tatcaattga agatatgtga gatagttttt ctgttaggaa
     4441 gaaaaagtaa atggggatca gggctacatc atctaaacca ctcttctgct actcaaaact
     4501 tctgtgcatt tctgttatct accttttcac ctctctcttt ttagttgttt acacttcttt
     4561 tatttctcca acaaattgtc tattcagata ttcccctaat gatcctattc aaaaacctct
     4621 gttcatttac aattcttctt atggtgaaca taaacatgcc cttcctactt ttcgttcgtc
     4681 ttgtgattcc cctgtttatt tctcaggtaa gtataaaatt agattatcat tttcgaattc
     4741 agtcatcatc tattttgttg tttcgagtaa tgtaattctt gtttcgtaga ttattggaat
     4801 gctttgaagg aaatgaatga attcagtgag aattctacgt ctcttggctc gagaaacttg
     4861 aggtatattc aggggaatgc tgatagtttt ggtggcaatt tcagtatcaa gaagaggttt
     4921 tcttattttg atcatcatga tggaattcaa gttccttgtg gattcttcaa acgttttcct
     4981 atctctaaat ttggttcgtg atctgtttac tcaattataa aagattttca tttttgatct
     5041 atgatacaag agatattttt ttcccttttg tgaataatat caccattata taattactaa
     5101 tgaaaaaaaa gattaatctt ggagttgttt caacgacaag ctgttaacaa gtccctcacc
     5161 attatatacc acactatcat ttataattgg atttgaacta gtgacttgtg tcaatccaca
     5221 tatcacgcga tgcgctctaa ctactagacc aaagaggcaa aacttggagg tgttattttg
     5281 atgtttttaa tttgtctttt tgaaaaaatt tcagatagga tttccatgga aaattgcaag
     5341 ggaatagtag ttatttcagc aatattcaat gatcatgaca aaatcaggca accaaaggga
     5401 cttggtaaag atacacccta ctcagtatgc ttttacatgt ttgttgatga tgtgacactc
     5461 aaaggacttc aatatcacaa cttaatttca acaatatcat cagaggaaaa tttagtggga
     5521 gtttggagaa ttgtgaaggt tgaaaaagaa catttgtatg agaattcagc aatgaatgga
     5581 gttattccta aatatttagt tcataggctt tttccgaatt cgaaatatag catttggata
     5641 gatgccaaaa tacagctagt tgttgatcca ttcttgttga ttcactcact tgttgttatg
     5701 gaagatgttg atatggctat ttcaagacat cctttttatg tccatacaat ggaagaagcc
     5761 atggcaacag ctagatggaa gaaatggtgg gatgttgatg gattaatgaa acaaatggaa
     5821 acatattgtg acaatggctt gcaaccatgg tctccagaaa agccttaccc ttcaggtact
     5881 gatctctcgt agtttcttgt ccttctattt ttgttattat atgttgattc ttataacttg
     5941 attaccgtaa tatatcgatt tgttatgctt tcactttaat tatttctttt tctggactac
     6001 tttgcatagt tcttccttga gccgaggatt tataataaac aatctctttt cctctaagat
     6061 aaggataaga tctacgtact tcctattttc ttcagactca actttgagag actacactag
     6121 gaatattttg ttgttgttgt tgttgaaatg agatggctac tccaaatata tcgtacacac
     6181 caccctttct cgattctctc taacttgtag aattatacgg aatatatttt tattgttata
     6241 gatattaaaa aacatgatac ttttttagtt tggaaacagt tcaacttcaa atttcttatt
     6301 tatccttagt aacatgttgt catagtcata tggaatttta atagtatgtt taacgtcata
     6361 aaatttcaag aaaacttttt tcctttttaa aaaatcgcac taattgttct agctagtaaa
     6421 gatgtaggaa ttttaactaa ttgttgtagc taataaatat gtaccaattt gcaataattg
     6481 ttctagctag taaagattta ccaatttgca ctaattgttc aagctaagtc cggcatttct
     6541 ttttcttaat aagtggggaa gttgaataat acatattctt ggaaaagcat gagttgtctg
     6601 tgatacttgg agttatatat aacattaaat aacacatatt ccttgtctcc aacaagaaaa
     6661 aaggaaagta aataaaatat tgttgttagg tgaacatcaa aatttttagt tttattgaat
     6721 tcagtttcac atattcaaat aattaatcaa tttttaagaa acaaggttga agtattatat
     6781 ttagtgttaa cctcttccat ctaatagttt caagaaagaa acaaaagttt gaggtatatt
     6841 tatttattta ttataaatca ttgaagtata attgatcgtc acagtatgag caaaatctca
     6901 acatcaatga ttttttgaat agatatactg gaataatgtc acttttcttt cttttgaagg
     6961 cagtttaatg gtagggccat cttgtaagct cttatctaat ttctctctct cccatagtca
     7021 ccattccaaa aagtttgata aattttctat ttagattgct tcttcaaggg tattcctaat
     7081 aaaaagtgtc ttattttgat tgtttgtacg aagaaaaata tcttaattta acattccatc
     7141 tttggaaaat atgaggtctc tgcattatgt gatatcttaa ttttatttgt cttaatcttg
     7201 atgaacataa ttaccttatt tcataaataa gttgaaatac gcgcaagctg attaagaaat
     7261 taaagtttaa tcatatgatt cttatagcca attttcatag aaaaccttct tttatattta
     7321 tggttttttt cccatggtta ttgcagatgt accagatagt gcaataatct tgaggaaaca
     7381 tagtgtggca accaatttat tctcgtgcct cttatttaat gaacttgaag gatttaatcc
     7441 aagggaccaa ttggcctttg catatgtgag ggatttaatg gacccaaaac taaagttgaa
     7501 catgtttgat gttgaagtat ttgaacaagt ggcagttgag tataggcaca gccttaaaaa
     7561 tgatggggtc agtaatccaa aagtgatgcc caaaaagaca aagagggcaa gttctagatt
     7621 ccttgtgatt gagactagta gcaagtgtga tggttacctt ttgaaaatgt ggggtgaatc
     7681 ccaagattga tttcatgtac tattttaaag agttcacttt gtatacactc atcattaaga
     7741 atttttcgat gtcaaattag taaaagtttg attataaagt ttaaaatttt atcttttgat
     7801 attaatttgt tcataatgtg attttaaaaa ttcaagcttc aaatatcttt agattttaaa
     7861 aaatggaatc aaattagttt tcaataattt tttttacgat tttaggactt cagctcacaa
     7921 aattttataa taatatattt ttcctttttt actatctatt ttacaaaatc taaagaaatt
     7981 cattattttc ttcctatata acccttgtaa ataaagaagt atatacaata ttattccctc
     8041 cctctcaata tacttgtaat ccttactaaa aaaatattca gctcaagata cttgtcattt
     8101 tagaagttca aaattaaatt aataatttta tttagtctga gtagtaattg ttcttgtaaa
     8161 ctacaatcac ctcacttatt gcacataaat aaagtaaata ttcaatgaaa gtttaatatt
     8221 ttaattaaga tataccgttt tatagtcaaa tactcctcct aatcaatgca tacaaataaa
     8281 aaatgtaaga agtattttag gagataggaa attgggttta aattattttt ttttttaaaa
     8341 taactaatat gattaattta gtaaattaac tctgtgacca ctaaattttt gtagttgtaa
     8401 aatatcaatt gaaacaagaa aaatagaaga gtcataataa attttaattt taatactttg
     8461 tgcacctcac cactttaaga cagaggcaac ttatggttgt gtttggtatg aacaaaaatg
     8521 tcaatttttg gaaaataagt tggtttttaa atttaatttt tcatgtttgg ttggtgattg
     8581 taaaatgttt ttcagtgtat tattggtaaa tggaaaacat tttttagata ctatattttt
     8641 tttttgctag agtgtagaaa atacatttta gaaaaaaagt ttctgatctt aaaaccaacc
     8701 ccgatacaat cacccgattt gatatatgac ccctacatcc gacatgggac atgacattcg
     8761 aattggaact cgaccgtgac catgacccga at
//
LOCUS       scaffold2409_25122-30650   5529 bp  DNA
FEATURES             Location/Qualifiers
     source          1..5529
     mRNA            complement(join(1001..1767,2121..2154,2484..2530,4056..4529
                     ))
                     /gene="g3.t1"
     CDS             complement(join(1231..1767,2121..2154,2484..2530,4056..4448
                     ))
                     /gene="g3.t1"
BASE COUNT     1896 a   977 c  845 g   1811 t
ORIGIN
        1 aatatatact gtactgttta tagttaattt gtgtttgtaa gttaagcaca tattttatga
       61 aaactagtct tttctagaaa ataatatgta attttactaa cttaatttta ataaaattct
      121 ttatcatgtg aacttttttt ttatttgaat aagaagaaaa ttggaaagaa cattattaat
      181 gtctttttta tcatgtgaaa taccatttgt tctgatatgt tgggagtaac aaatttaata
      241 ttttttcgtc tatttttaat tgttatattt aaatttaaaa tacttattaa aaatataata
      301 attaacataa ttatttatca cattattatt aattgatata ttaatcttaa aaatgattga
      361 gaaaataaat aattaatact aagaataaaa atatttaaaa aataatttat atattatatg
      421 ttcaaaattg taaatagaaa taaattttat ctttaaaata ataggaaaaa aaaggacaaa
      481 gaataaatta ctataagtag atctgatgag tttgaccttt gcatatcggt gggatcaaat
      541 ttaaaattag caaagttgtg atctccataa atatttaatg tactctcgag atgtgaaaac
      601 gaaagaatta attaatatat caattaacgt aggaattctg gaaaacttca tgatatatag
      661 ttcactttca tttatttaat atttttaaaa ataaaattta attatgtacc tagattaatt
      721 atgaaaaaat attcaaataa atcataattg tttaaattgt tctactcaat ttccaagaag
      781 tttattctcc taaaaataga tatttttcaa ttttttgact aaccaaacac aagaaaatag
      841 aaaaattcaa accaaacgca cccttaaaaa acttgccaaa agaatttaaa atgtttcttt
      901 tttaatttcc ttttggcaag ggtaaaaaat caacaatgtt ctcaagcact tcaatcacac
      961 cagttaggat ttccatcctc agtacatatc aaatgagact tcaaagattt caattttact
     1021 gcaaaactca gttcctcagc ctgtaaagat agaggtagtc tagacaaaca tttgaaaggt
     1081 tgaggaatct cagcaaaaat gtggataagg cgtagcgcga tcttcttttc gcattcaatc
     1141 aatagctaaa gaaactataa agggaaaaac ttgctgagct tctgccagaa aagtgaacta
     1201 agaaaggcaa tggtaaaatt gcagtagtac ctataaaggt gcatttgtca aatatgtcct
     1261 ctcgtaaaag ccagttattt ggtcagccac agcccacata atcgcctgtc caggtgggat
     1321 cctcatgagc cgaggaatta gtcctttcca taaggcacgt aatccttctt ctgcatgtat
     1381 tgttgcaatg gcatgaaaca ttcctctgta cttcaactcg cccacagatt tactctgagc
     1441 catgagcctt gttttcacaa cgtcaaatgg accggtgcat ataggaccag ctgtccctgc
     1501 caggaatcct gatatcatag actgccatgg atgaagaact ttcccatcac cttcatgttt
     1561 cttccacaat attgtgtcaa atgcattctt ggctgtaaac atggcggcct ggtttgtacc
     1621 attacgcata acggttggtg aggcacctgc ccagagaccg agaatgcctt cttcacgaac
     1681 aatcatacga gcacagtgta caggtccctt gtatcgtaat agctcaggac ttaatcctct
     1741 ctgctgctgt agtctaatct tcaccacctg cattgatcaa agtttgacaa tcattcagtg
     1801 atttatgctg aatatccttt caaaaatctc tcttctgata tagtgctatt ttagagatgc
     1861 tagtatgcca aatattatgc aaagtcatgc aaataaccag aaattagtat cgtgtagaca
     1921 taattcttga caagtgatac aggaaaacat tcaattgaaa cagcggatag atattccaat
     1981 tcaagactag cgtcaacagg caaatgaaag taaaaacatc tcaacaagtg accatataca
     2041 aatgagcaga gtgtaattat tttacagatg ctttcattac cttctaaaga cttctgtgtt
     2101 aaaaaaaatg tgaaacacac gacattgcag aatgcaagca ttttgtaagt gcccctggaa
     2161 ggttaaagca tcccagctaa gaatgatcaa gcttaacaga accttactat catcttcttt
     2221 ttttacaact gaggtaactc caatggacca gtggcgcatg gttagaaatt tgatggataa
     2281 taggtccacc cctctaccct aataccaatt tttttgtcta cagtcaggta tgaaaccatg
     2341 acgtacacct tactcacaca tcacttgttg cactcagtct taccactaga ccaaagcctt
     2401 ggagaaatca gctatccaaa taaacatttt tttttctcct tctttcaagc aagccacttc
     2461 ccttagaaaa ttgttccaat tacctaacta agaaaaactg gccatctttt ggcaaagtgt
     2521 gcttgatgaa ctgtaaaacc agacaaagtc agctaaggtc acaactttta gtgtccacag
     2581 aacctgtaaa tgtttaacca catcagatct accactcagt ctatatcaaa ttattcatgg
     2641 ctttgtttga aacagaaatc atggataatt ggaatgctct tccactgtgg ataaactctt
     2701 caagtatatc attcaattaa ttgacctaat ttctgtattg aggtcagagt taaaagtttt
     2761 atgtaaacaa aagttgggtc taaattggag atgaagtcaa ttgtttgata atgaatgata
     2821 atcaagagaa cttaagtcat ccttggcacg gtcagtattg agtgtatatg agaaagagac
     2881 ataacctcag ctcttggaga aggcaggaca aagaccccta atccattctt aaggagaaaa
     2941 tgcatttggg ttttttaaag ggattttttg gccctatatt tattttttcc ttgttgaaag
     3001 aaacaaaaaa taaaaatatg aattgagtac aaatggacgc acaaaaccta ataatgtaca
     3061 gtatactatg cagacacatg ttcaacctat taaaacggca tcgttggttc atattttaga
     3121 ggaatttatc ttagtaagga ggagaaccta atttttccaa agacttagat gcagcactat
     3181 ttagcaccat catcgaagtg attgaatgaa aaccacattg acaaataaac accctataaa
     3241 catttggttt accaagttga ttagcttcta ataaccattc gcacatatga aaacatgagc
     3301 agcattttag tccaaaacga ttgttagttt tttaccctca gctctagcca aatcactctg
     3361 tttcagacag gtagaatgca tacacccaat atcaatccaa caacaatcat ttctgcatgt
     3421 aaagcgcgtt actagtattg acacgataat tacacccgac aatccaagga gtaaatgctt
     3481 tatagtcaca ttctctccgc aaacacagta atcatttcat atctttttta gtattagata
     3541 aaaacaacta atttcctttt tcagctatgt tgtttatata gtttttgttt tacttatatc
     3601 tttgtcctta atcacctcct tgttgtcgac ctatcgccga gtcgtacttc aacctgttag
     3661 ttttagtttt acttatctct ttgtcctaaa tcatctcctt attattgtca gtacacttca
     3721 agcagcaatc tcacccacga aaaaaagcta aatcatcaat tcatatgatt gaatagtctt
     3781 aactgatcta ttaatcggat aaaaacgcca ggttgatttc tttccatcta gctatctggt
     3841 acctattgct ggtggcacat tgtgcaagct ggctggacac catggttatc aaaaaaaaaa
     3901 agtatctacc agtttcaaaa ggatttgttt gggttccata attacactaa tttactagat
     3961 cagaaattaa aacaaacata atatgagcat atatatatat atattcaact agtttccaca
     4021 caatcacaag taagagattg tagaaatcaa caaacctcaa agggcgtgac aataacaaga
     4081 gcttcaagca caccagcacc aaaaccagcc atcaatcgac cctgcgggct aagcttacca
     4141 gtttccgagt ccttaaaagc tgtctgaaaa accgcatttg aacccatacg caacgcatac
     4201 ttgagagtca aatgagtagc gaatggcgtc aatcctttcc acaaagccct tacaccttcg
     4261 ttattaacaa tggtagaacc acagtgggca atccccttgt aagcaccggc ccggtccagt
     4321 tgaagccggg ttttgataac gtcaataggt tgcaaacaac tagcctcaac gattccacct
     4381 aatgaaccgg aaatagcctt catatacggt ggaattgttt tctggctcct tgaattctct
     4441 tccgccattg aagttgatga agcagaatga gaaagtcaaa aacggcgccg ttattgaggt
     4501 ttagtggtaa cgaccttctc ctctgcttca gcggagaaaa atgagaaacg tgatcgacat
     4561 ggcataattt attctctctt tttacttttc ttttagatct tagattcgaa attaactaat
     4621 atttaacgtt tggtcgtact ttatgaaatc atgagatatt aaaattttgt tttaaggtgt
     4681 tatttaaatt ttctatgatt atttttttaa tctcatctta attatttata ttaaaattta
     4741 atttaattta aatgacatga ctcattcgaa ggagcactct tttgctaatg tttagttgtc
     4801 tgctttgaat ttgagatgaa cgtaacaaaa tatattaatt gaagtaaggt actcattaga
     4861 taaagtaatt aatgaggtga attatgaaaa aataaattat taattatcgt tggttttggg
     4921 tgggttctag gcaaaaattg agggcattta ttaattttgg ttcttgaatt tgctttaaaa
     4981 atgaagaaaa taattaaata attctcgtat tgtgatttag atgtctcaat tttttcaaaa
     5041 aaaattaagt tcattgttat ttaacttcca cctgtctagc actataagtg gaacatgagg
     5101 taaatgacaa atactttatc atgcaatttg ttttgcttta ttttttagat atacaattat
     5161 gtgactccaa caatttcgaa ttaattaaaa gtccaaaaat ctaccgagac taacataaca
     5221 ggttggagat aaagagtatc tttttttcat tcaactctct tttaccattt caatcttact
     5281 tatcgtactc acgttaataa tatcaatata cttaaccgtg cttataaaat aaaaattatc
     5341 tacgagttca aagccataaa ggccattttt cccctctaag atgcacaaat agccacttgt
     5401 ttggttaatt aatcatagat catacatttt tgttttgtag agtattaaat aaatcataaa
     5461 gacagatagt gtctactttt ttatatctcg ctcaaatagt cctattgacc gattcgaatg
     5521 ttaactttt
//
LOCUS       scaffold737_118713-122023   3311 bp  DNA
FEATURES             Location/Qualifiers
     source          1..3311
     mRNA            1001..2311
                     /gene="g2.t1"
     CDS             1121..2056
                     /gene="g2.t1"
BASE COUNT     964 a   678 c  663 g   1006 t
ORIGIN
        1 gataacatga aaagaagtcc cagagactca cgtggaagca gcaggagaag ccaagataat
       61 ggatttaatg attatagaag ccgtggacgt gaagaatctt ataaacagca acgaggaaga
      121 aatagtaatt atggtaatca atcagatagt tacttagacg atgaaagaca taggaggcca
      181 agaataaatg tacgatgacg tcgatgagtc tcaacattca gtttatcatt tcaagagttg
      241 gttggcttgc cggaatatca ctatgggtct cctgaggaaa tggaagtgtt atcagaagtc
      301 agaagcagca tttcaacttc taaatagcca tcatcacatc agcttcttcc acctaagaga
      361 ggcactacaa ggagaagtgt ttcagtgact gcgtatatat acaagcatgt atacaaagtt
      421 gattggcgaa agcttcatac aaataatcca actgggaagt agtgatgatt cgcaggtgat
      481 gacttccttg tagcaaccct aagcttgacc tgcaaagatg cttcaatctt cttctaagtt
      541 tttcatttag ttcagctgat gataagatct acatgttgta actatagacg tttttctgta
      601 aacaataatt tgctaattat tgatattggt ccccgttgtt cgtagtatcc tacagaatta
      661 cacttcatta atgcttttgc tagcttatct ggttgcctaa gtcaatactg taatctaaag
      721 gacatggaaa tgttgaggtt ctcggttaat ttgtatacta aaatgtaaat accccacatc
      781 attcagctac ttctactgag tggggaatta ttgtgtatat tttcaggttg aactggaaga
      841 gcaaatatta gtaatataac ttttatttca tcccaaacag attaaaatat taaaaagttg
      901 ctataagaat ttggttattt tgaagtatat aagccaagaa aataacacat ctctcaaata
      961 taaagaatat aaaaatcttc cattctctat gattcataat atatcttctt ccttccataa
     1021 atttgtgcgg ctactacgtt tacatcccca ccattgtcac tacgcgcccc aaacaatcct
     1081 caccgtctcc gccgccacta tcacccatct ctgccgtact atggcaacag ccgttgaccc
     1141 atccaatact cgtctcggat ggatcggtac cggagtaatg ggccgctcta tgtgcgccca
     1201 cctgattaac gccggataca ccctcactgt cttcactcgg actgcatcca aggctcagga
     1261 acttatctcc atgggagccc actgggttga cactccaaag gccgttgctt ctcaatccga
     1321 cgtcgttttc tctatcgttg gctacccttc tgacgttcgc caggtaatcc tcgactcgaa
     1381 ttccggcgct ctttccggtc tgcgtcaagg cggcgtcatc atagatatga ctacttccga
     1441 accttccctg gctgttgaaa ttcactccgc agcctctgcc gctggctgct ccgccattga
     1501 cgctcctgtt tctggaggag atcgcggagc tcggaatgct gctttatcca tcttcgccgg
     1561 tggagaggaa tccattgtcc aaaggcttaa tccattattt aaccttcttg gcaaagttta
     1621 ttacatgggt gcccctggaa aagggcagtt cacaaaattg gggaaccaag tagtgattgc
     1681 ttcctctatg gtgggactat gcgagggctt aatttacgcg cataaagctg gtttggattt
     1741 gaatcatttt gtggatgcca tttcaacagg cgcagctggc tcaaaatcat tagacttgta
     1801 tggaagcagg atacttacca gggatttgga acctggattt tatgtgaatc attttgtcaa
     1861 agatttgggg atatgtttga gggaatgcca gaacatgggt cttgctttgc ccgggctggc
     1921 gttggctcag cagctctatc tgtcgcttaa agctcatggt gagggtgatt taggaaccca
     1981 agctctcatt ctagcccttg agaggattaa caatttgtcc cttcaatctg aggcttctgc
     2041 tattggcaaa ccttagactg attatctgtt tggtccttga ctactatgta tccatttctt
     2101 aatgttaaaa tgtcctgaca tttgtatttt gtatcgttta tccttctatg aatgttaatt
     2161 ttcttacaca tatataagaa ggtgagagtt tgaataatct gtagtaattg atgagacttc
     2221 cagggcaaaa gatctcgact tgaagttgtt ggctacagtt tctttagtgt tcattgtgaa
     2281 tcaggcagca gtataaaagg ccctggattt aggttgtcca gagaagggct atctacaaga
     2341 cagctgaaga gcgcgttgac gtccatagtg catgatctaa gctatagtgt ttcttaaagt
     2401 taaaaacatt aagaaattcc agggagaaac agagtcatcc ttttttattt actgcaataa
     2461 aatcaagtac tatggagaaa aacaatacag ctaaagaact actaaaagca tagttaagca
     2521 gaaacagttc ctgattttaa caaatacttc cttgtgactc tgaaaatcct aaacaagcaa
     2581 gtcttgaaaa caatacagaa cctgatgatt ctttctccaa attcctctga gaaatggaag
     2641 tagctctatc cccatgactt ctttattgtc aagctgctaa acgtcaccaa aaacgttacg
     2701 acaaaaccta ttcctgcgct cattaaaaac cacaaccttt tatcatcatc ttcttcttct
     2761 tcttcttcaa gtttcttgag atctcttttt cttggtggag agcaatctgt aatcaatggt
     2821 ttcccacaga gttctggatt acctttaaaa cttaaggatt agtgaaggtt ccaaattggt
     2881 tttttgatgg gatagggcca ccaaggttgt tatatgacaa gttaagatag cttagtgtag
     2941 cgattaaagt catgctcaat gggatagaac caaagagatg gttagatgaa aggtctagtg
     3001 tctccaattg cttcatgctc cctatgtcct ctggaatgct tcctgataat tgattccaag
     3061 ataaattcag agtcccaagg ctgacagacc tgtaatttca tttgggattt catcgtgaag
     3121 attgttgaaa gaaagatcaa taagattcac tatgtcatct catccttgtt cccttcttaa
     3181 tcaacaccat cttgggcgtg aaaacatagt tgaaatagta gtaatttgga tgcaacttgt
     3241 aaaatttgac ggacgtcaca agaaacactt ttccagatgc agcattcttt gccaatccaa
     3301 gaagccaatc g
//
LOCUS       scaffold1199_44980-50693   5714 bp  DNA
FEATURES             Location/Qualifiers
     source          1..5714
     mRNA            join(1001..1341,2449..2732,2821..2929,3273..3365,3665..3752
                     ,4163..4714)
                     /gene="g2.t1"
     CDS             join(1277..1341,2449..2732,2821..2929,3273..3365,3665..3752
                     ,4163..4453)
                     /gene="g2.t1"
BASE COUNT     1803 a   896 c  1034 g   1981 t
ORIGIN
        1 gcctaccttc tttgagaatc aacacatact atataacaac tattttttgt attaactaat
       61 cgatttcaca cagagaaata tcacagacag ttgaagcatt tttagctggt aaatatgaag
      121 acagaccatc aagtggcaat aacatgcttc gaaatgctga ggtaaacaat tcattcaatc
      181 ctgaattcag gaaaccagaa gataaaccat caaatgccaa tagaattgct cgaaattcaa
      241 aggaagtgaa caactcattg gctccagagt tgagaagaag cagatcaaca ccgcgcggaa
      301 aattcatgtt tttgtcctga gagaagtttg atatttatat actacacatc gtttggatca
      361 actaatttgg tagttcttgt acagccactt catgcatttt ggagcatgcc cctcattact
      421 gagagatggt tgttgatgtt attgaggact tcaaccacta atatatcctc aaactttatt
      481 tgaagtgata tatattgcca tgtatttata tatacaaact gataaaactt taaaatatat
      541 gtagaaagtg ttctttgttt tgatatttgg aatgaaacat ccttttgtgt ggatataatg
      601 aacattcaag ttatattctc tctgtgatac tcttaaacat catctttatc tctatgtcaa
      661 ttacatttga acaaagagac agcaaactca gcaactgagt attcattaat ttattattac
      721 tctattttta tgtagattta aatatataca ttttcttttt aaaaaataaa taaaattata
      781 ttctaattca cggttaaaat tttaattgtg tcacacaaaa tgagtaattg acgaatacta
      841 gtacattttt attttttttt ttgaaaatat ctccttttga cattactata atttttgttt
      901 ttgttgcaac ttaaaaccat ttagacaatt tttttttgga gcaaattatt ttataattta
      961 aaacaatata taacgaagtt attataaacg tcaacttatt gtatttatga ttcagtaata
     1021 tattagcaaa tattaggaat ttccagtctc tttctcaaca gttcaacgaa gtataaattc
     1081 aaaatttgaa ctttttatta tgtgttagca gttagcctat taattttttc atgtgccaga
     1141 aattagtcac atactccttt gagacataaa tttgtgcaaa aaaagcaaaa gtaaaagtat
     1201 aaaatatagt tcaagagtca ctttttggca ctttagccag attaaaatgt aaagccctag
     1261 ctctgggaaa cagaacatgg cactttcttt catagttaaa gcttcaatct tgtttcattc
     1321 tagagccatt atcatcccct ggttagcaat tttcctcact tgagaattta tagtaaattc
     1381 tttatactag tagctgcaac tatgtttact agagttcttc tgtcatgttc acacatatta
     1441 ctgtatttct tgatgttata gaatagtatt tttataacct gacatttctt ttaagtgctt
     1501 ctgtgattct gttgaagtgg gttggttaag aaaagattta atttttatgg aaaaaatgac
     1561 tattgaaaag ataacagcag ttaattgtcc aaatttttga aaatggctag ttgtgttatg
     1621 ttgggtttta ttagagaaaa ggtctgatct ttaggacaaa tatgaccata ggaatagatt
     1681 actgcagttc attctccaaa ttcttgaaat gggtatttgt gtgagtggat ttagtgaaga
     1741 gaaggtttga ttttgtaggc caaatgtgac catcgaaaag attattacag ttcattgtcc
     1801 atataatcga aatgggtagt tgtgttacgt ggggttttta gtgaaaaggt ttgatctcta
     1861 ggacaaacat gacaatagga agagattaca gcagttcatt ctcccaattc ttgaaattgg
     1921 tacttgtgtt aatggattcg tgaagaaaag gtttgaataa gttcttgtgt tatgtgaatt
     1981 ggttaaaaaa ggtttgattt ttaggtaagc atgatcattt aactaaaaga gtacctctgt
     2041 ttattctcga aattcttgaa atggttattt ctgttacatg aatctatgaa gctaagattt
     2101 gatccttaga gcaaatttga ccatagaaaa tattagaact gttcattctt caacttctcg
     2161 aaatgagttc ttgtattacg tggatttgtt aaagcaaatt tgaaatttat tgtgcaaacc
     2221 tgcacataga aatgatctag acagttcgtt ctcaaaattc ttgaaataga tacctgcgtc
     2281 tcatggtttg gctaagcaaa gctttgatat ttagggcaaa tatggccatg aaatatagta
     2341 cagctcatac acatttattg aaatgggcat ataactatgg ttggctttgt atgtatgtta
     2401 gtccaataaa atggtttgtt ttagtctgat atgaatatat gatattaggg tgaagaagtt
     2461 cagtgccata agctgctccc gaggcagaga ttatagcgct tttccagtca ggcacatccc
     2521 caagagatct aatgaaagcc aagagtcaga atctgctttg ccaaagaagc acattttgga
     2581 catcgaaaaa aacagcttct taaacaggaa agttcaggaa actgaatttt ctgtcggtgg
     2641 agggtcgaag tacggagata taccttttca ttccaagtct caaaatcata agcaaaagct
     2701 tatcaccagc ctagatgatg aggttgaatg gggtatggtt gaattgattc acatctctct
     2761 gttgttttta cctgtagtgg aaactcaaat tcaaataaga ggctgaatat ggaatttcag
     2821 ggaaggaaga tgaagttgat gaagattttg tacttgaaca tggtatagct gaaactgata
     2881 aagctaggca agatgctgag acaatcgcag ttcgattact tgcttcaagg ttagaatatt
     2941 aaatgtctcg tctctctcta tctggtcgtt attatttgca gtcaactatt attagctcac
     3001 tgcactgatc ttacttgcaa cctgagtgtt ggtgattctg actctctgag ttttatacta
     3061 gatggataaa acattcatct ccttaattat atacgggcat accacataga gttgtatgag
     3121 cgttgatttc acttagatgc gtgaacgatg aaactgttag aaccttgctg atgcacataa
     3181 attgtctttc caactattga agttaagaaa agaggccctc acactgatgc aaagagaacc
     3241 acttttttga tgcatgcttt tttactgtgc agagcactta cggctgtaga actgaagaag
     3301 aagctcctgg gaagaaagtt tacagtcaat gttgttaatg ctgtaataac agatttccat
     3361 accaggtaaa tcaaactgga atcttgatgt tcccatcata gttatcaacc acgtcttcga
     3421 taatacagaa atgttatttc aagtctctgt tacattttga ctattggtac tcatttgtca
     3481 cttgttcacc tacatttttc tattgttatc tagagtgaag tgctacactt aaactagcta
     3541 aaaggaaaat tgaagaacat aatgcgatag gttttatcag tcatttatga gtttgtattt
     3601 cactgatcca ttttaatttc atcataattg gcctcatctg gatttgttct gtgtattgct
     3661 ctaggggttt aatcaatgac ggtctgtatg ctgaaatgtt ttctcggtcc agatggtctt
     3721 cctcaagttg gggtccacga cgaatcaagc aagtaaattt ttctctttgt gaactgcttc
     3781 acttattgag attttgagcc tactttttat tcttttggcc catccattag gagcatgtga
     3841 gagcatatat gcttcttgtg gaatcctaag ttcaatactt tatgagaaga aatgaaaaaa
     3901 tgttaacatc ataatgaagt gcaattatgg aagtagtcat ttgtttagct atttcagcat
     3961 tctggtagcc gacctcaact tattcgtgac tgaggcattg ttgtagttgt tgtagtccaa
     4021 gcatctggtg ctttattagt ttttttgagt agttacactc tttttcattc tttctatcct
     4081 gcagtttatc atatagaaga gtagctttgg tccctttatt tttgttagaa ccctattgaa
     4141 tggccttgcc attttttgtt aggccttgat caagaagggt gtaagtgaag tggatgcaga
     4201 caatgccata aaattggtct tcaagaatga cgaagctggt gaagagcaag aatcaagaga
     4261 atcaggacat gctatatcaa aaccgtctct ggatcaatta tatgtccagg catctaaaca
     4321 gtggcttaaa gggcaagatg tgcctagaga aaaacgtaaa gcaaggatta ttcgttggct
     4381 tcagtatcgt ggctttgatt ggagcgtggt tagtttcata cttaagaagt tagaatccag
     4441 ccatcctcaa tagagtccct ttactcagcg aaagggatta taatgatctg tttgatgttg
     4501 ccttaactcg atgaggtaga cgagctcttc ctactgtaaa atggccctta gtggaagtac
     4561 aaggaactgg gtcaattatt cggtctattt ttgccatctc aaaaatagtt tttaagtgtt
     4621 aagatcaata cagaaggcaa gaggtcaaga gccctcaagt ctttttgtat caggaagtga
     4681 gcagtttcac tggaagtaaa ttgtactgta ttttgccaca ttaaccagat tgtaaataag
     4741 aatgtttcca tttttaactg tgttttgcct ccgggttttg atcaagtgat aagagtacaa
     4801 tgatgtgtgg attagaatgt gcgtcatgag atttgaaacc tttcatggac aaaaacttga
     4861 taggtaagtg aagaagagta gaagggcaag ctcattatct gttgagtttc taagtatgtg
     4921 ccacctgtcc tcgggatttc tagaatatca aaaaaaattc acatgttttc tgcttatttt
     4981 tcatatatta atagataatt ttctgtccat tctccatata tgtttgtggt atttatctag
     5041 tcatgatttt cccttggata aatatgaatt tatttaccaa atcacatatt aatgtcgtgt
     5101 aaggttcatt aaaggagaaa ttactcctta ccatgatatt ttcacataaa ctcaaactcg
     5161 agacccgatt atatacgaaa ctactttcaa gcaaatggta tcatgttttt acacaaaatc
     5221 ccacattatg aggataaatt ccaatttgaa attgaagtta tgtgacattc atccccaacc
     5281 cactagccta ctaattgctt attaaagctt ttatcagaaa tcacatgatc atgtgatggg
     5341 gccaactcat agttggtagc ttaactattt cttacaagaa tattgggaat cttaatttgc
     5401 attcaataaa ttcaaggtac ataactccaa aaccctctcc ccacaatgat tgattcactt
     5461 cccacatgta ctttctttta ataacggcga tgtttagaat aacttgtatg tacgtaatta
     5521 tttaaccaaa tatctattac tttttatcaa ttcgcttact gaaggcttag gctggtgaga
     5581 aaataacata gaaatactac ttttttgcct gcgtctttgg aaaatagtca ttatcataga
     5641 gtttcaaatt ttatgagtga aaacgatatt atgtgaacag taatttgaat tggtatatgt
     5701 aaaaagtcta ccaa
//
LOCUS       scaffold1639_31569-35357   3789 bp  DNA
FEATURES             Location/Qualifiers
     source          1..3789
     mRNA            join(1001..1405,2120..2789)
                     /gene="g4.t1"
     CDS             join(1039..1405,2120..2748)
                     /gene="g4.t1"
BASE COUNT     1236 a   685 c  727 g   1141 t
ORIGIN
        1 tggcaaccaa aggcaacaaa taagtacttg ttcataagta acaaaaaata attggaccac
       61 atctttctta ataaaccaca tatggtggat aacatcaagt ggatacactg tgtcgacttg
      121 ctaggcctat ggttaataat ataaatatgt gtttaatata tacacacaca tataatatat
      181 gtatagatag atatataatt gagccataat taaggtagtg gatgtggatg tgccagttgt
      241 tgagatgtac ctcctctttg atgatggtgt taggtgcatg aacaaaatat cacaatgata
      301 attggtacca aaacggatga ttcgataaga cgagtataga gatgacggag tgaaatgggg
      361 gcgagttact cctttacccg tttgcaagtt ggtttactat ccgtacctgc aaacgtataa
      421 gaggaagccc gtggaccaca tcaaatatga cgagagaaat aagctacata caatttatat
      481 cgtcaaccaa atatagtata aatctaatct catgcttaat cttggatatc ccaccttatc
      541 taacacacag acctccacga tgggataaac tagtccaagg actataattc catgacaatg
      601 tagtccgtgt acgaaatgaa tggttaaagg ttttttggag aatatcacat catgttaaaa
      661 gtatctttga gttgttctca tcctaacatg tggggttctt tttatgctac ttttggataa
      721 aaaaaattgc taacctttta aagatacagt taagaggggg ggaaagaatc aaagagtagt
      781 aggacaaagg gatgaaaatt gatggtagtc gtggcctgct tcattacctt cctttaattt
      841 acttaacaca gagaatagct ggatatgatt gaataacttt tctgagacat tggttgtgtg
      901 tgtggctgtc tttccttatc cttaataaca attctttttc ctctacaaca gtactctatt
      961 ttttctgttg tatatattgc atggcttatc tctttagttc ttctcttcta ttagtagtca
     1021 ctaaaaatca gtataataat gtctaatcaa gaaaatggta gcttgcctga ttttatacta
     1081 cctgattctt tgtacactga aaccatcaga gaagttcatt cagctgtaga acatgattgg
     1141 gattctttga gacaatcagc atgtcaaact gcagctggaa gggcgctatg gaaacatgtg
     1201 atccatgatc cactagcaga gttacttgca ggggagacgt acctgaaaaa attgtatgag
     1261 aagattaaga aagatatcct caacaatgct aaagagattt ctggagttat cattgcagta
     1321 aggacactat ggtttgataa gggaattgaa gcagctctta cttcttttga tggcggagga
     1381 gcacaagttg tcattcttgg agcaggtagg tgatgttccc acatgatctc ttgtgctgta
     1441 tataccctgt gacaccaaaa tgaatgtata tttaatgaca aattggctag tttatctttg
     1501 gtaaatagta gtcagtgggg cggagacaga ctttagtaag ggtgtcattc aacactgctt
     1561 cgtaacaaca aattaatgaa cttactaatc gaattgtgac aatatactga tatcaattat
     1621 gcatatgctc attattagta gtcagtcact gaactgatca aatgtccact cacccgttta
     1681 tgcgacccca acttgtgtgg gactgaggct tagtttttgt attctgcaaa agttttcatc
     1741 ttcctacata catatactaa actaaacatt accaggatgc aacaatattc caaatttgaa
     1801 tccccaaaat actagccatc aactgcaaca tgctgatctt gtgaagtgac atatagtctt
     1861 tcagtgaaaa aacagtcgtt ccatttagga gcaactatga ctatgtttgg ataaaagatg
     1921 ataagtggaa tgtaatttaa ttcctctgag ttatgggctc aacatggaga ttgaacactg
     1981 aatggacata gattgtccac cacaagagag tcctcatatt tcacctagca tttttattgc
     2041 tcacccctcg gaagctagtt gattccattt agcaaaaaat gttacagagt aaaccaatga
     2101 tgtctgttct tatctgcagg tatggataca agggcatatc gcttgagttg cttgaaagac
     2161 agcaacatat ttgaggttga ttttccagag gtcttgcaga tgaaaaccac tattgtagag
     2221 gcagcagcag aaacagcaga tgaacaaaag caccaactaa tgatggcaaa atcattgaac
     2281 agagtggcag cggacctgag acaaaagaac tggcttgaaa agcttcaaga atcaggctta
     2341 aatctaaata cgaatacagt gtgggtatta gagggaattc tctactatct ttctcactca
     2401 aatgcaatgg aagtactaaa gattatagca aataactgta cctctgctca tacagtactc
     2461 ttagcggact tcatgaacaa gcaatcaacc acaatgtcca gctcaaattt ccatttctat
     2521 agcgactatc ctgatgagct attgccatca ctaggatttt cggatgttaa actttctcaa
     2581 attggtgacc cagatgcaca tttcgggttg ttgcatgacc cactaaattt gttcaacaag
     2641 ttgcgcaact tgcccaggtc acttcaaact cacccagatg gaaccccatg ttgtaggttg
     2701 tatttgcttc aggcttctgg agaaccacca aacaagacta ttttgtgaat attataagaa
     2761 tggttcacca ataaagtcta acttgctgtt agagcttaga agcacctact cgttgattgt
     2821 tactgtcatc gtaccacatt agttatactg gcaacaatat cgtttaagct atgactagta
     2881 cactttttat cttttcaaga tctaggtaac tcttaaacaa gttcatcata tttcatcccc
     2941 gtcatacccc tttccaactt ttaacttttg caagagttaa aaagagataa tatagtacta
     3001 tattaccttc ttttagagct tattgcattt ctccacaaag aaaattttat ctatttctgg
     3061 aaaaaggaat ctacttaaag gaattaatgc tgattgcctg cttcggataa tttcaaggct
     3121 cacacaacaa aagagcgcga ataggagcag gcatgaacat ctaaagagat tcatactttt
     3181 tgcggttact tgcccatttt tcatatttac ataggcaagt tcacttgagc ccgtaagtac
     3241 tagattttga taaatgaatg gaggtgcaga gatatttaat attagaaaca taatcgtagt
     3301 agataatcaa aaccttctac ctgaaagcac ttgttataga agggcttgat cgaaggactc
     3361 agacaagaat tatcccaggc cttgttcctt cacatgcttc taaggcttga attatataca
     3421 aaacacacaa tgaaaacgtt ctttgtgtgg tatgctatgt tgctcaaatc tcccataaat
     3481 gctactgcaa ccgtgtcaga ttctccaaaa atggtgtcag gtgtgacggc acttttggaa
     3541 gatctgagca atacaggcgg tatggtatga ccaaatggtg actaagaaac agagaagttt
     3601 tgtgagagtg aactattggc tgcacgaaaa gcatgttctt tgcatagtat gcaacttagc
     3661 agctagtgct actttcatac ttgaatccaa gattactgca gtaacttcaa agaaagtgaa
     3721 gataggtctg ctaactataa caaatagcga ctgaagtaaa gagaagttaa caggagaaaa
     3781 tcaaaacaa
//
LOCUS       scaffold2519_25717-35838   10122 bp  DNA
FEATURES             Location/Qualifiers
     source          1..10122
     mRNA            complement(join(1001..1287,2832..3398,3949..4064,8941..9122
                     ))
                     /gene="g4.t1"
     CDS             complement(join(2876..3398,3949..4064,8941..9063))
                     /gene="g4.t1"
BASE COUNT     3538 a   1812 c  1648 g   3124 t
ORIGIN
        1 agggggaact atcatatgag aattgagaag aaaaaattca agttaaaagg atgaatagaa
       61 aaaaaaatgg aaaaggaaag tgatgtgata gagcaatagt ctaagaatag aaaataagtt
      121 tcgtaagtgt catttcatat tgattgtctc ttctctgcct ctactcccac ctctcatagt
      181 gtttctgtag attatatata aatatttttg agattatatt ttctacttac gtataacaaa
      241 cacaaaaaaa tcacttcttt tacgagaact acatttttca tagaatacct tttccttcac
      301 accattaatg attgaaattt gagtgattaa aaattaaacc tgataaataa ttaagattaa
      361 ggtttatatc aacattgaat tatttgagtt caaagaatat aaatggacgg tgaagattaa
      421 taaatccaaa gctaagttaa gctgcaattt ataatactta atgaattcaa tacttccatg
      481 gaatgacact catattttaa aaacaataga tgactacttt tcattttatg aaagttcctt
      541 tcctttaaga ttttttcttt tttcataaag ttataataat agataaagtt atttcattgg
      601 attattaagt gttcaccggt ataggttgtg gtgaaatgat cgaaatctca tcacccttaa
      661 gtcttaacta gaggccacgg gttcacaccc ttaaaaatga acaaaatctt attgggatca
      721 aaccgctcac ttctatgttt cttgatactt ttgtcaagcg tctacctttt ttcctataac
      781 tatgatgcca gtctttacct cattgaccac tagaatacgc acttggatga aatttattat
      841 gtaaaaataa aaataaaaaa aacgtaattt cataacaatt tggtttaatc taatctgaaa
      901 attcaccttt ctgagattga gtaaacctag tttccatatg agagactcta ttaaatgaga
      961 gtcattttca ataactagaa tgaatgtttt aatcaaactg ccaaaactag aaaattgatt
     1021 caactaattg cagtaccata actatccatt caataaaaat aaaaatgcat ttgcaactga
     1081 ataatattac agaagtgttt cgataaacaa atcaaaattt caaatcctat tacaagagtg
     1141 tttaggcaaa caaatctaaa ttctgaatca tattacaaga gtctttaggt aaacaaatcg
     1201 aaattttgta tccaaaagaa acatgcttga aacttaataa aaccaataaa taacacttct
     1261 tgcacctgaa gttagtgtgt tgcatacctg cattatccat agacttgtca acaaaattcc
     1321 atcatctcat gtagcatgca caaacaacat aagtacagat cataaaattc cattcagaag
     1381 agaaaatata tcttgtcgat atatttaaac aacatctcat tcccaaacaa gtcaaggtcg
     1441 agtatatgaa tcctcactac ttctttcaag ctcaacttat gccataaaat tagaagtggt
     1501 gtgtgtgtgt gagaaacaat aaaattagaa agcctcttac aagtctaaga cttatttcca
     1561 actagtagaa tcttgacgat ataattaatt agttttttct aacaacttaa gctttcagac
     1621 aaagtggtta cgtaattatc atcgaaccag atgtcctgag tttaaattta accaccaacc
     1681 ttcatcaaga acaattccca tgcgcttgga tcattaataa aaagttggtt ggcatgagag
     1741 aagcgtattg aaaatataat taattagata tgttctctct aacaactcaa cctcttagaa
     1801 gaggtggcca cataacttaa caatttagtt ttacaaattc atatcataaa tatgaataat
     1861 tcagaatatc ttactcactc cgtctcaatt tatgtggggg cggtgtttga tgaggtacaa
     1921 agtttaagga agagagagat atttgaaact tttggtttaa gtaaattata gatatttgtg
     1981 tggctataca tcatctcatt aaggataaac gataaagttt aaatttaaat tgtttctaaa
     2041 taaagaagta cgacattctt tttttgactg actaaaaagt aaaaggtgac acataaattg
     2101 agacaaaagg agtagttttt tttctctagt ataattcccc ataagaggca aggcacctca
     2161 ccagggcata atgtttcatc tttgtaacca agagaaaaaa ataaattgct tagaaaatga
     2221 tataaaggca tttacaaaga ataccttctt gccaaatggt atgaccaact aattttcctt
     2281 tgtccaatcc acagcatcaa ctcctaaaaa tttaggaaaa acaaacccat tcatcctact
     2341 tagcagttcc agctccgtat caaggtcacg attgatatca tcactagcat caagattgtc
     2401 actatcagca ttatcaatct catcaataag aaaaccttta ggcttgttat ctaggaacta
     2461 gttcagctaa agaaaaacat ttaaaagaca aagcacaagg gagaaaaaaa atccgacttg
     2521 agcaggttag gaagaaatat tgcggttaac atctaaagaa ccaacaaaat taacttagtt
     2581 tagactacat cttacaacaa gacatcatgt catctgcaat gttcatattt gaaggctatg
     2641 agttttgata gtactaatct gttatccaag atcatgcaca agcgacatag ttaaggcttc
     2701 taaccttggg aaattgaaga aagagaggtc atgagctgct agtcggtgca gtgaaagtaa
     2761 agtactctct gcaagtacca ataaaagctt cttgaacttg atacaacaat gaccaaccaa
     2821 atatggctaa cctttcccaa aaatataaac agaactatat gaacttaata agccatcagc
     2881 caaatcctgg aggcacttca ggatcttcat cattaacatc atctggattc ttctctattg
     2941 tgcctatagc aaagccaggt ggcgcaccca catccacact ttcgggtatc aaagggtcaa
     3001 gtgagcagtt gttctctgac tgggtatatg tttcttttgc ttttccatca gaaggaacag
     3061 gaattcctga cacttctttc ggtgattcct tatggtcact tttcccgttc cgatttgaac
     3121 ttaattgggc aaaaccagga ggttcacttg gttccgcatc agcagaaaat gtggcatcaa
     3181 taccactgtc agaaacagca agatgtccat tactttcaac tccattctga gcttgctgca
     3241 agtctgaatg aaaggccgat tcacctgctt catttagctg tgggttcaat aacttactgt
     3301 aaactgattg aaccgttttg gttatctccg tttgaatgcc atcaccggtt ctgattgtat
     3361 tccacaaatc atctgaaatt ttactcatgg ctttttccct atagttcatg accaaaacag
     3421 gttaaaattg tggaactcta tatccattac cagattaact tttaatacca ctagttgaaa
     3481 catagaatca taattcactg tttgaataaa agggaaaaag actagaataa ttgagctttc
     3541 attaatctat cagttaggcc ccttaaattt ctctcctaac acatgacacg ccatccacgt
     3601 acccctcccc ctcgagtacc aacttttttg ctgcactcgt cagaactatt ctctttcata
     3661 gtgttgataa acaattattc cttcaatacc aaattgaaag gcccagattg ttttaaaaca
     3721 tgtcaacagt ttccagtcac ccaaaaaaga aacaactacc acttatccta tagtcaaaag
     3781 gtcctaagct tgtgaaagaa aagacgaaac agagacagcc tagttgaaca acccagttaa
     3841 aagaagggag ggaggttgtt gagatctacc gaaggacagc tcaggcgtgt ttctagtgtc
     3901 ttgaagaaaa aatcaaaacc ataggaaaag gttgaaaata tgacctaccc aacttcttga
     3961 tatatagcat cggacagttg ccttagtttc atattttctg cacctggacg gttaagtgct
     4021 gctgattctt tcactgtagc tcttaagcta tttcgcaact ctacctgaaa aaaaacacaa
     4081 ttgtcacaca actggagcat acatgtaagc ttaaaagtgt aatagcatca ttctgttcct
     4141 tttgcttatc tgaagaaaaa gcaagaagat aacataccac gtaagccaaa agaaatgata
     4201 tacaaatcca tttacataat ggatacagaa atatgtaaca aaaaagttca tgccccactg
     4261 acataccata accgtgtcaa ccaatgcact tcacccacag gaggagggga ttggaggttt
     4321 tccattatct tcagtttctc aagttatcaa ttcaagtgaa taatgtattg atgaattttt
     4381 atgtgttttt tgcctattta tcttggtaat cataattgtc aagcagatag aacattatcc
     4441 aaaagatgca ccaacatcca actcattcac acaagaacca ttaagactac agttttaaga
     4501 ggcgaaggta caaatatatt tgcttgggag agactaagcc cgagagtctt tgaaatgtaa
     4561 gtctatattt tgtaggttgc tgatgattga acactttctg aatatcgtga aaatgcaaaa
     4621 aagaacagga aatatagaaa ctagaaacag atcagacaag tgaaactaac taatgggaga
     4681 aaagagctct cttaaatcaa gaactagcaa tgataaactt ttcgatcata taggttatta
     4741 ttgatttatt ttccagtttc atccttaatg tggtttatgt cttatttttc ttgataaccg
     4801 agaaacaggg agagtatttg gcacacagtt gaaagtctgt gtatctttaa cccaccccta
     4861 tacccttttc cacttcttgt atgctaattt tgtcagcact tcatccttac aattaaattc
     4921 ggtatgaact aatttctttc ttttttgaga gagagaacta ttacaccata ttttcatgac
     4981 tatatttcaa cttaaatatc accttcattt tcttgggtat tgagtaaaac ttcagccggg
     5041 gcttagttca agtggcaaag gttaagggac tgtgacatta atcacaggct tgagccgtgt
     5101 gccatgcgaa atatacttag tatcttattg gagaaggaaa aagggatgga ctcattatcc
     5161 ccgagtttca aaggccgcag ttggtcttaa aggattggcc ccggatgaat ttctcaatca
     5221 tcagaaaaca gtatcttgaa taaaactgag cacaacaaca aagcccaatg ctagagatgt
     5281 tgtctaaata ttatcagcat attttagaga agagctcaat agaacctatg ctatcttcaa
     5341 aaccccacac aattgtagtc catcctacat caagctgagc cctaacatgc actttaagaa
     5401 aacacatatt aggactgttg caaacaaatg tcttcaaatt cccaaaagaa atgatgtttt
     5461 ttgcgcaaaa aaaaaacaaa atattttcag taaagagaca atggttcttt cttggtgtta
     5521 aaacaattca tcttttctca atattaactc attatggagg atacaaactt tgaaagtaga
     5581 gtgacatgac acgagtaaaa tacaaattga taaacaattt attcagcctt aattgatcca
     5641 aagatattga acaatataaa caatatattt cattgattca aaactttagc ataaaatgct
     5701 ccttcttctc ttgcttgttt ttaaaataac cgtgaaatcc tccagggtca gcaggacggt
     5761 gcaaaactcg ataggccagt gcttgtaccc ttcttcactt aaataacagg ctttagtctg
     5821 cagcagggtt caaatacatg acagcgggct aactcaacat aaaacggtca tttaaacgtt
     5881 gggagtgttt tcatatacta aaagataaaa taatataaat ataaaaattt taaaatttga
     5941 tagaaaagtc tcatcatctt ccttgagaat tagtgttatc tttcttttca atttgcagct
     6001 aagtgaagtt gactaacact taaatagact gctattaatt tggcattggc gcttcttctg
     6061 tctttaagca ccaaaagttt ttttcttggt gggagtcaag tagaagacaa tagaggacaa
     6121 aaaccccaat caattactag ctcctcaacc ttaaacaatt catccatcaa ttagaagaac
     6181 aaaaataaca actatcttac ctcgcaggct cacctgaaaa caaatcaagt atatacatag
     6241 ttcttttttc ttacaattag aaaaattaac caccctctca tactaaattt agcaagtaaa
     6301 taattacaaa gctttaaaat tagaaataca tcatttacgt gcaccataac aaaggtaaac
     6361 gtgtgcatct ttgatcttat ttttacataa atatatactc aaggacaaga agtatgtttt
     6421 aattttatta tcaagagtag ggtcctttat ttatttattt ttttgaaact aagagtaggg
     6481 tcctttaatc tcaagttctc tctgagataa atatctaaat taggagggac aaaattctaa
     6541 atgaaaattc aatataatga ggatgaatat tctttgttga ccaacctaag acaggtatct
     6601 aatgctttca gaacccgata gagaaacttc ctctgccatt tgactcccaa cccaaaccca
     6661 tgtttttcca catacttgga agcacgacca tcaaatttaa tgctacctat actttttacc
     6721 atcaactttg tcacagaatt gattcatata acatattttg gagtgtgatt ttgtaacaga
     6781 aatcatttta ttttaggtga aacacttcag tatcttgttt gtgtggctgt gaaacgaaca
     6841 aactctatcc ctaatgcctt ttgtttgaag ttactaatct tgactcactg cccacttatg
     6901 tgatgtccct tttcacaatc cgagcaaagg tggtgaaaaa gctagataga attaggagga
     6961 agtttctgtg gcaagggaat aaggagggga agggttattg tctggtgaac tagaaaacag
     7021 cgtttgaatg agtgtctttt gtcgaaatgg ttatggatat acatcacaga ggatagctcc
     7081 ataggactct atggaaggaa gtccttgtga caaagtatgg tgaagctatc catggtgcac
     7141 agaaatggta ccgcatacat atggagcggg agtgtggaga acaattagga atctgtggca
     7201 atcaatggaa gccaacatct gcctaaaggt acgcagcggt gcaaggataa aattttggag
     7261 ataagaagat tgaacaaaac cctctttact aggcattcct tgatctattt cttatttgtg
     7321 caaatccgga gatgacattc caagtctagg tcaacgcaag ggtgggacat cccttttaga
     7381 ggcttttaaa tgattgggag atataggaga tagccctgtt attgggaaaa tagtgcaagt
     7441 atcatcaata cagaatagag ctcttttcat tcacaataga aatgggattt tcgatgtaaa
     7501 gtgtgctttc acaaggggtc ttctggtgac taaagtatat gaccaatgca tcatctggaa
     7561 aagcaacata cccacaaaag taaagtgctt catctggttg gttataaaat gggcctgcct
     7621 aactcaagaa gtgctacaga ggaagggaac acaacttgtt cctaggtgtt ttctatgtat
     7681 ggagactgag gagacaaaca aacacattat tttgcatttg taagtacact gctcagttgt
     7741 ggaattttgc ttctcaacat cgctgggaag agctggacca tgcctgagat acatcagacc
     7801 cttcttagtt gttggataag aaaggagggg ggagggggag tgcagactga tcccttcatg
     7861 tatatggtgg gtagtatgga gggaagaaat acaagatgtt ttacagacag gtccaattct
     7921 taaggttaaa tggaatttta ttgtatcttt acttgtttgg tgtaaacaat tatgtataaa
     7981 ggatattaaa cagattatag atctgatagg gaatctctaa ttcttttgaa ggtggtcagc
     8041 ttatcctcta tgctgaagaa tacaaactta ccagtttaaa gaaactaatc catttctgaa
     8101 tgagtcgtta ctactaacta atgcttttgt tttaagttca gggcatacag agatttaata
     8161 tcatctccca cccaaggaga atcttagctc aagtgtacct ttgaacacct ttttttccca
     8221 atagtagaca cccacaccag aaaaactaca tgccaagtat catagtcttc tcattctgct
     8281 cataagtatt atctagcttg agcctaccta tacacacctt ttttcctcta tagaaagcgc
     8341 ccggactaga aaaactacat cccttgcctc atttttctct atatataagg cacccagccc
     8401 aaaagaacta cacgcctcga ctcacctcac gcccagtgta aataacaaca tacccattct
     8461 cataagtgat gtgcatgcac agagaggttg tttccagaag gccctcagct caagtaaagc
     8521 atatcaaatc gtagcaaata ggccattttg taaaaagaag agagctttat caacaacaag
     8581 cactacataa ctgaaaccaa gtgaacaaca agtaataata aaatccagga ataagataca
     8641 cgagagtaac aataataaca ctactagaag gaaaaaaaaa cactccaata cctattaacc
     8701 tttactctaa caatcactac ttgtgtatat aacttaaatc caataataaa cgtcgaatct
     8761 ccaatataat cacatacaat ttcaatggaa caaaacccaa ctcaggattt agcagtaaat
     8821 tgatgtaaaa acagataaaa caatatagaa accgaagata aaaaaaatac tctttagcag
     8881 tttaagccca atgaagaact ctaaacaaca aaaaccaaag aagaataagc aaatactgac
     8941 attttctttc attcggcgaa caattttgag gcgaagttta tcgaaatcgc catcgtcctt
     9001 gagcttacat attacatctt cagcccttat ccttttccca ttcgttccat caccattctc
     9061 cattgtcaat tttcgattta tatatggatt ttggtattga atttgtagaa acagtaaacc
     9121 ctatactaat tggaaaaggg ggaaaattga ttttgaaact actctttcta ttaaatgtgt
     9181 tggacaaagg actaaaaaag gaccaaatgg tgccctggtt aattggagct cggaaaaagg
     9241 atcggatcat tagggtctat tgcatcgata aataatatgg taatttaaaa aaatatttaa
     9301 ggatttttgt ctaaaaaaaa atttcttttt tgatattcac ttgttcggct aattagaata
     9361 atctattaga atcattactt aagtggttta tgattttttt aaatcatttt tttactatgt
     9421 gcaattaagc tcctgtctta gttagttcta tctttgggtg ttagagaaac tcgattcaaa
     9481 tcgtaattca ccttgaacca ctaagctcca ttcttaatca acaactcaag ttactattca
     9541 tctttaatca ttatcgatct ttgcttttga tgagttttat tgtttgagtt ttacatattc
     9601 gattcaaatc tttatttgtg atgataagga cgaagcttca ctcttaatta gtttcatatt
     9661 tagtggctca agatacttta ttaaaataat catgtatgtc gaattactgg agctttgttg
     9721 gcttaacaca aggtgaatta cgttttagtg cctcaagata ttagaataaa atcactgcat
     9781 acttgacaag cttcactctc gatgagtttc attattttta gtccactttt aacaaagatt
     9841 tgaacagact aaaaaacact tgagcttttt tacttatatt aagagttaag tatatagtga
     9901 ttttaaatgt ttatcattcc aacttcattg attgttaaat cacaaagact cattgagcca
     9961 ttctgcgcta aagaataaaa aaaaatgtaa tgaaaatgat ttcaaggcat gaaagaatca
    10021 actttcaaaa gcatataggt atgatatatc tcaataagat atttcatatc atcacataac
    10081 tttcaagata tattttcgaa tacaaaatca gaaaaataca at
//
LOCUS       scaffold1_366903-372341   5439 bp  DNA
FEATURES             Location/Qualifiers
     source          1..5439
     mRNA            join(1001..1147,1232..1299,2528..2726,3838..4439)
                     /gene="g3.t1"
     CDS             join(1025..1147,1232..1299,2528..2726,3838..4206)
                     /gene="g3.t1"
BASE COUNT     1727 a   919 c  975 g   1818 t
ORIGIN
        1 caccctttgc cataaaaact catataatat taaaaaatat atggggttgt ttgtatcgat
       61 tgacaaaatc ttgagaaccc agctgcgatg caccttcgtt gtgtactttc tcacgcaaaa
      121 gttaactcaa acttgaaaaa caaaatgaaa ttaaactgtg ttaataatgt aaaaagtttt
      181 taggtgcgtt atatatgatt atcaatgaat tgtgagctgg cttgttagag tggaaaaatg
      241 ttgattaggt tcatcttctt gcaattccac ttgccagtta tatttcccct aatccagcaa
      301 ctctatttat agatataaca gagttttttt ttattatgtg tatcaggctg tcaaattagt
      361 gttcataata ttaacatttt gtttggatta tcattactca ttattttgta atgtattgta
      421 ctgtgttgta tggtagatac aatgtttggg tagactatgt tgtttcttgt ttaataatat
      481 tttaattttt tggtttgatc atatcgtatt ttattgtaat ttataaattt actaaaatat
      541 cctttattat ttgaatagat ttaaaaaatt aaggtaaatg ataaaattat attttgaaat
      601 attatgtaaa gatataattg aaaaaagaaa ttaagtaaca atggaaacac accaaattaa
      661 ttattccata aaatagaaat ttttattatt aagtaacaat taaattttac aatacagtat
      721 aatatatttt ttaaaaaaat caaaataaat attatagagc ataataatga tataatataa
      781 tataatggat aatatttttt cttattgtag acgagtttag acaggatccc tatacgtgaa
      841 ttaatatccc aaagtcccaa cagagaaaaa aatgaagaga agggacataa caaaagatca
      901 catactttgc aagattaact ttacattatt ttttattttt taaattttag gactttcgag
      961 aaaggaaaca acgtcgcaaa acggcaaaag cataggtagg gaatgaaatt caaaattaat
     1021 ggcgatggag tttgataggc aaatcgaatt agggtttccg ttctggagcc caactcgtcg
     1081 acgttttggt cctgatgatc ccttcttcgc ttacggtaac attcaaagag agcttctcgc
     1141 taagcaggtt cgttcctttt gcctcctctc tatcctctcc ataatttgaa cttgcgatct
     1201 atctgttcac tccctttttc ttcatttcca ggttgcattg gatttgactg aagaagagaa
     1261 ccagttagtt caaaatacta tcacagatga cgaaatcagg tatacctatt gaagctcttc
     1321 catagtttat cggatttata tactgagaaa catcagaaga cagtgacatt aaactataat
     1381 tttgaaggat attttaacag aattcaggtt catgttctta gtcagctcgc tcttcccttt
     1441 ttgttgagat tgaggaaata tgcacttatc tatgtgtctg ctagtagcct caagtacaaa
     1501 agagaagttg gaatagttag gatatacatt aggacgtggt tgcaaaattc taattaaata
     1561 tgcttgctgt tttttctgtt gcaaagtcga gtgaaagatc agagccttga ttatagatta
     1621 agaataggtg agaatcgtga gatgttgatc cttagatagt aatatcttca tgatgtcagc
     1681 tgtctttaca tgccttttaa tgcagtaacc tgtgaaggtc gctgcagtca cgagttcaat
     1741 actggcattt ctttctagtt gaatgttgtt ggctttttat caaacaccct tacatactca
     1801 agcgaagggt attgaacaat tcttggtata cagaaaagtt gagaggtgca tccgcactag
     1861 gaaggttagg tgcacaagca aaaggaagat ggtgacagaa ctgaaaggga agaaaaattc
     1921 accaaaagag tgcttaatgt cagtatatat tgatgaatta tctaataaaa ataagcttag
     1981 gaaagcaacg ggcaacggct acctcttttt tttcagttct gtggtcagcc caaaatcgag
     2041 aacgcggaag ttaagggctg gattttgtat ctttatgtct agatatttac aggagctgag
     2101 ataattaaga agaaactaga ggctaacttt actatatatc ggtttccact ttctggtact
     2161 ggtcagaata ttgatctgca ggaagttgca tagattgaat aatgacctag ctttgtgttt
     2221 actatgtgat acaatcactg tatcactttc tcagatcttc ttgtcctagc cacaatatgc
     2281 tatagtgctc atttgcacct gcatttactg gtgctgaggt ccatttttct tctttattac
     2341 tgtaaattat caagatccta attatgtatt gtttaacttg tttttttttt taaataaatg
     2401 gatgtcatat tcttaacttg ttatttttct gtcaatcttg aggtgatttc tgggtttgtt
     2461 tactaaattt taggggatgt atttatacat tactaatttc tgataaaatt gattaaatgc
     2521 ttgacagcaa tctcttctgt ccaatcattg gttgtggtgc acagatgaaa aatctggatg
     2581 actttgaaga ccactatgtt acacgacata ctgcatcttg ttctgtctgc tctcgagttt
     2641 acccaacatc acgcctgctc agcatacatg tgtcagaggc tcatgattcc ttttttcagg
     2701 caaaagctgc tcgaggcttt cccatggtaa cattttatct catagttttc tttagagagt
     2761 cccatagaaa atgaggcaaa acctcttaca ctgtttaaac gtattaggaa tatatctgag
     2821 aaggaagaaa gttgaatcag caaaatgaca cgattaaaca actgatgaat tgtttgtggt
     2881 atcatccaat tcgtgctcgc tctaaaaaat ggactatcta tgctataatt agagaatcat
     2941 gaagaactgc cagtttccag aaaacgcttc tttcgataat aaatcaatcc ttgcactcaa
     3001 aagagatttc taaaacaaac aatggctgga gaattaagac tgtaccgact ttaaatctgg
     3061 tataattttt ttcttctctc tatttcaaag taaagtatag tctgaattct ccagccattg
     3121 tctatttccg aaatcattta ggattgattt attattgaaa gaagagttct ctggcatatg
     3181 acagttcttg ttgattctct atttatattg tgaatgacta tttttaagag cgagcatgaa
     3241 ttggatgatt caacaaacag atcttcagtt ggtgaatcat gcctttttgt tgattcaact
     3301 ttcttccttc tcatgtatat cctaaatgta gcatgcagtt cctgtttgtt aaggtaatag
     3361 ctgaagggat tgtgcaggca catacgtgaa cagtttatgt gcatggtctg ggttaatgtg
     3421 ggggttatac ataacccatc ctgaatttgc atcatcttgc cctatccctt cccaaggaga
     3481 tagatgtttg catgtctttc caagtttata agctgcatgt tatcggcttt cttgatctta
     3541 gtggtttact ggttgaggag tttactcttg accactaggt agagtgtcaa gtctgataaa
     3601 cagaacaaaa ccaacaggat aggtgttcta aaataaaata cctttaaagc ttctgtaaaa
     3661 ttgttaataa ataaataaat gataagctgc atgaatcttt gttgcagaat tggctctttg
     3721 attgtggttg gtcatgtatc ttgtatgtgt ttagtctgtt caaagagagt tatgagtaaa
     3781 tcagtctgtt tcaatgtctg gatttagctg tttaatggaa ttcttgttgt cctgtagtat
     3841 gagtgccttg tggaaggctg tgatgtcaag ttgaaaagct acaaaagcag gcagcaacat
     3901 ctagttgaca agcataaatt tccagcatct tatgagttct tcagaaaagc tcgtccatca
     3961 aaaaaacaga ggctgaagcc gcatcataaa caagcatcga ataagagtca ggagacgtca
     4021 agtgcaatgc aagttgagga agaaacaata gacaatctcg tttcagcggt atcgaaatta
     4081 accacttcgg attctccttc agcaatcagc tttggccgca gtagggctcg tggattgtca
     4141 tttgtgcctc gtgcagttaa tcggcagaga ggaccagtca cctcaactgg tggaacaaaa
     4201 aactagtggc atgccaatgg aatcttgaag catctgaaaa tgtcaggctc atgttatgaa
     4261 agatatgatc tgaagctgat tttcgagcat ttgccggcaa ctgacattgg ctacaacaca
     4321 atgtggtgat ggttccaacg tgttaaacta ctgctcttta ttgcatgctc aaattttttt
     4381 ggatgtcttg tcaaaggttg taacaccttc gatggctgca attaagagaa ctaagttttt
     4441 ctcctatcat gcccaaacat gtctaatttt acttaatgaa ttatagaaaa gattgtggtt
     4501 ttcatactta gcatatatca atccaattat ttggttatat ctcatataag tttctcgtga
     4561 aaatgtatgc actcctgcca atgggtgcag cattagcatt tcaatttgat gaattcttgt
     4621 tgcacagtca aagtgcccaa tgatcatgga tggggcataa attaccccat ttagtgaaaa
     4681 gattcaatat tagactgttt catgaaaata cctcagggaa cattgggtaa catgagccca
     4741 atcattcacc tcagaattta gcaaacccaa ttttctaggt agatttgtta cttggtgtgc
     4801 tggtacaaaa tgaacttgac tgattgattg gtgggtttgt tcctggaata ttaaatctga
     4861 aattcagtta ataggaaatg ggtcggtttc atcatatcaa tcagaaaaat ttaacatcca
     4921 aagaaataaa aaattcagta aaagcacaat tcatactggg acaatgaaca aacatcataa
     4981 ctaattatta caatacttct actgatatat attaataagt acttatataa ctgaacctta
     5041 aaagaagaca taaatctaat ttcaaaaaat acaaaaaaga agctagagta ctaaatttaa
     5101 aagtcctcgt ccagcttgaa ttcatgggta tcaccattac cattcaaact ggacataact
     5161 gaggctttct gatactcccc aactctcttc tcaaagaaat tagtcttccc ttgtaagcta
     5221 atcagctcca tccaatcaaa tggattctga gcattataca tcttgtcata acccaacgca
     5281 tccaacaatc tgtcagctac aaactctatg tatttactca tcaaatctcc attcattccc
     5341 accagagcac aaggaagagc atcacacacg aactcccttt ctatctccac agcatctgca
     5401 acaattcccc tgactcgctc ctcagttagc ttcgtcctt
//
LOCUS       scaffold2229_34772-39303   4532 bp  DNA
FEATURES             Location/Qualifiers
     source          1..4532
     mRNA            complement(join(1001..1187,1776..2126,2620..2700,2918..3126
                     ,3237..3532))
                     /gene="g3.t1"
     CDS             complement(join(1086..1187,1776..2126,2620..2700,2918..3126
                     ,3237..3357))
                     /gene="g3.t1"
BASE COUNT     1482 a   789 c  735 g   1526 t
ORIGIN
        1 ctgtaggtgc tcacaatatt tcatcagctt ctacgttgaa ttcaataatg gtttttacgt
       61 tcttcatatt agcaatctcc ctcctatgca atttgttgaa gtgagatacc agacaaaaaa
      121 ctgtacaggg agtcattgtt gtaccatatc attccacaat tcgatgattc tttggaataa
      181 caagtcttat acctcatcaa catgattctt gacattttac acaaaataca aacaacactg
      241 gtttgatgaa acagaagttc tacagtttct cttctgttct aacacacagg gaccgacctc
      301 tcgtagatgc tgttggtcta agtattcctt tcttattcag tttcaatttc tgcctgtttt
      361 gttgggccat gtgatagaag atgctaatag tgaagagatg caagcaaatg cttgatagga
      421 tagttttttt tttttttttt tttttgatgt tatttgtgag tattttcaat attaatgtaa
      481 atcaattgct gttttttgtt ttgtttttat gagggatgtc atgttaatgt atttcttaat
      541 ttatgagtgc tagataagaa atgttgtttc agcctcaggc tgcatttgca agcagagtga
      601 agattgtgta tgagtgttat gttatatatc cctctttcat tttgttgatt tttttcataa
      661 aatttacaac aatatacttt aaggtactga tattagattg aatatattcc aacataatac
      721 tgattaataa agatcatgat gacacattgg aggagaaagg attttttttt ttaaaaaatt
      781 tcccaccagg tgttcgtagt ctatattgga gtatcaactg aatctgaatc gtgcagtata
      841 ggttcatttg ggcgtgacac ttccaatagg atttcctcta tagccagtaa tgtggattgt
      901 gcaaataata ataaatcacg attgaagatt ttcttgttgg actctcgaaa ttcaaactat
      961 gtttacataa tgttttgttt ggtttgtatt aatggaagga aataaaattt gacatatatt
     1021 cccaaagtat gtatagaaac atggatttaa taattacaat tatacaagtg ttaaaattat
     1081 gagtctcata aagttgtcct caagaactgt acgacaaaat atataacagc cagcagcaat
     1141 gcaatttggt aaaaatctct ttggaaactg tcatcccttt gaaagaactg catcctcata
     1201 catacaagta tacaattttt gtcagatgca aaattttctt catatataaa acataatctc
     1261 caaaattata tttttttatg gtcaatttat gtggttatat ttgactgcaa acacgtatag
     1321 ttcaagagaa aaaagatttt tacaattagt agtttaaatc gaattacaga cattttgtat
     1381 gttataaata aatcatagtt cataaacatg tcatttaact aggcttcatt tgacatcaat
     1441 atccttcaac tttgggtatg cacaagcaag acacctaaac ttgtatagag ttgagcaagt
     1501 atacacacgt caaacttggc gtcctatgtg gcaattcaca tcctacacga catcctatgt
     1561 gtattatgtc aatgtaggac atgtgtgtat acttgttcaa ctttatacaa gttcaagaat
     1621 acttgtgcac actcaaagtg agagggtgat atgtgcactc gatcagttaa tggtttgatc
     1681 taaaaatgta tttgccatca atatctaatt aagactatga atttggacaa tcataatttc
     1741 aagattttga gactttataa agaagaaata aatacctttg ctggatcacc ataagggtca
     1801 ggataaacat ccatgttttt attctcttta gcagatttag aactcaagtc attaacaata
     1861 tcaacaacat cttttccagc ttcaacagta gcgaatagtc gtcgcgatgc ccagaaataa
     1921 gcttgagcaa tgatggatga tcctgataaa tcccattcct cttcatgctc aactacttgt
     1981 ccacttattt gattcaaagt gaatcttgaa tttactttga tcatcaaatc ccctcctatg
     2041 ctaccaatca atgactttgc ttttcctttt actgtccact taatattcaa cacacttgtt
     2101 gataacatca ccatttcttg cacactctgc ataccaatac aatgttattg aatgctatag
     2161 actccccatg agcgaaaagt gaaacgactt aaagttcagg tcaggggctt agctacataa
     2221 tcagagtgtc atgcggaagc taataattgc aaaacatgat aacgatatat actatacaat
     2281 gttactgaat gctatagcct actacacctg atgagagaac ggtgcaacga cttaagctca
     2341 ggccaggggc ttagctacat aatcagagaa agctaataaa tgcaaatcat gatgacgata
     2401 tacacaatac aatgttactg aatgctatat agttcaggtc aggggcttag ctacataatc
     2461 agagtgtcat gtggaagctg ataattgcaa atcatgatga cgatatatca gatgacaaag
     2521 aaaactatac taaaacaatc ataatatgtt gcgtatatat atgtcttcgt ttatatatat
     2581 atataacttg tagaaatgaa agaaatgtta aaacgttacc ggtttagggt tctgcagagc
     2641 atcagttatc cataatggtc tcttgtactt gtctcgtcct gtaaaacttc tcactggatc
     2701 ctgcattcat tgtgtgacat agtacattaa agtagaagat tagtagataa tcgaacgttg
     2761 acttctattt tacacaagtt atttgcttgt ttgtcaatgt cttatcaaat tagttatgaa
     2821 cttatataca ctgaaaacgt aaatcatcat gttgtttaaa agtgtgacat cattacgagt
     2881 atctcaacat atatatatac acacaccgca cacgtacctt atacttgaca gagacagcaa
     2941 aggtaccgag ggcacgattg ccttcacgta gttcgagaat atctcgaact agctgcctag
     3001 cagtagcctc cacagaaggg ctactaatgc attcaaactc atcacacaat tctccaaaat
     3061 ccattccatc tacaagttta tcagcatctt cagtagctaa ctctgttcta ttcgaatcat
     3121 tgataactgt cacacacaca cacacattag aataatgata tcggttcaac tgaattcagt
     3181 attttattat tttttttaca aaaaaaattt gataaacttt aaacttgtca ttttacctcg
     3241 gaacgaaaat cgatgaggtt gatgaatgga aatagacttg ccataaatat tattattatt
     3301 attgtgattg atgaaaggag gaggaggagg aggaagaaga agagaagaaa tggtcatatt
     3361 gtttgtttct tcatgattac taattaggtt gattctcttt cactcctaat gagataaggt
     3421 gtgattttgt ttatgtggtg gtttttgagt ttcattttta ggtagcaaca ctttattatc
     3481 tcttcaattt gctacatcct tccacatttc ctcctaataa atattccatt ctgacgaaaa
     3541 atatcctttt acttgacttt gttttatatt tatgtgcttc agcacaagta gactctcaaa
     3601 attgaactaa taaacacacc tgtcgtaagt gacatcctac atgacaattt gtgtcctacg
     3661 tgtattatgc cacataggac ataaaattga aacctagcct gattcgaaac tcgagacctg
     3721 atccctgatc ccgacctagg actcgagatt cgacctcacc ttggcccgag atctgactct
     3781 caatcctaac gaaggactcg ataccttacc ctaactcaaa actcgagaac caaccctaac
     3841 ttcgaaccct attctagccg agactacaga tccgagactc gaaactcgag acctgagctc
     3901 tgactcataa aaaatcaaac taaatcacaa gtagtagtta atacaaatta aagtaaatct
     3961 taaatatggg gtagaattgg gataaattga agatcacttt aaaatggatt atgttgggct
     4021 gagctaaaat cagcctaata ttatattatc ttataccaat tcataaaatt ttggatgaat
     4081 tgagcaaacc aacaactttt gggtcatatt tgacaccctt attaaggacc atattttata
     4141 ttccgtcagt aaattcggat aacctttttc ttgtagtctt ataaagatga gaacatggat
     4201 tttttaaaat gattgttact cttttcataa gcacctatat ctaaatccac caaaattcga
     4261 gaaaaaaata ataaccgtag aatcaaatta gtttaattcg attagatttt ttaatattta
     4321 tgcccattcc tatcccttat ttttgtctgt tgactacata aggaatcaca agtccctaaa
     4381 aaaaatttca acgtggaggg attgtttttg agggtgtgat attataatag ttgacttgct
     4441 aattattctc tctttcattt atgaaaaata atatgacatt gattcttgcc ctttggttca
     4501 tgcaaaggtg gacctagggc aggttcaact ga
//
LOCUS       scaffold455_119135-126329   7195 bp  DNA
FEATURES             Location/Qualifiers
     source          1..7195
     mRNA            complement(join(1001..1277,2112..2152,2329..2711,3344..3416
                     ,3911..3976,4284..4367,4501..4846,5842..5990,6070..6195))
                     /gene="g2.t1"
     CDS             complement(join(1199..1277,2112..2152,2329..2711,3344..3416
                     ,3911..3976,4284..4367,4501..4846,5842..5990,6070..6075))
                     /gene="g2.t1"
BASE COUNT     2219 a   1354 c  1069 g   2323 t   230 n
ORIGIN
        1 ttaatgcaag ttaatataat ttatttagta ttattcttgt atatcatacc aaaggaccct
       61 aaagtttgta ctcagctgaa aggaattcaa ctgtttgtat ataaccaggt aaattcatct
      121 gaccctattt gcataatata cttcttttac gaaggaaata tatttgaacc cacttacttt
      181 caagaaaaaa aaatccttac ttatttctcg cttcgcctcc aatgggtgcg atacacattt
      241 aaaaaagcct actatttgat gagtgttaga cttgccaggc aataattcat caatatgata
      301 gttacagtga cggattcaaa attttcattt agggaattcg aaaaataaaa acataaacat
      361 ataaataagg caacaaaaac agaattttaa ggaaatagta gtatatagct taagtggctg
      421 accttgaatt ttttttgttt tgaaaccaca cttttagcat attttatata taaaaaaaga
      481 actaaaaaaa acggaactga aactaagaaa gaaaaagcta aaacagtaac acatggattt
      541 gaaccctgaa catggaggtt aatttcaagt ggaccaacct ttgggctatc aatttctttt
      601 tgtcattgaa cgggttcaat atatatatat atccacatat atnnnnnnnn nnnnnnnnnn
      661 nnnnnnnnnn nnnnnnnnnn nnnnnnnnnn nnnnnnnnnn nnnnnnnnnn nnnnnnnnnn
      721 nnnnnnnnnn nnnnnnnnnn nnnnnctata tatatatata tatatatata tatatatata
      781 tatatatcca cataaatata gaaaatttac cttatatata caatgtaatt taccttatcc
      841 gaacccctgg aacccataat ggtccgcccc cgggtagcta ctatggcaat atcagctcct
      901 gctatttgat ccccttggga agtccataaa tggcatgcct ggtctcctag caattatcaa
      961 tgtcttcctt gtacagtatt gcacttgaat caacattgtt tcaaaaaaaa tcagtccctc
     1021 atgtttgcct tggagttctg ttgatcaggg gggagagaga gagaaattag gcacaagcct
     1081 ttttgtccgt gacttgatgt tctccacaag catcaaaggt gcagtgcaat cagatcacga
     1141 atcattagac aatctgccaa ggcgatgctt agacactagg aaaccaccta taaaaatgtc
     1201 atttaggctt cgccaggtag gatgcccata ttgcatctgc tggaggtggt ggctggaccc
     1261 agtgcccagg tattcggctg catgaacaca caaagattaa ggggtgggtg ttagatatac
     1321 ctgttatttg gcatatgcag acataacttg tcatgagaaa ttggaaaaaa ctacattttg
     1381 ttagtttaag aaagtgactc caaagagaaa aatgattaaa aggagaacat agtttgcgca
     1441 gaagacacta aagggtaaat aacaataaca tttctttagc agctgctgaa tagaaatgac
     1501 ttcacatttt agatgcaaaa ggggcatact ttcaacaatt caaaagcagt gagagccaat
     1561 cacaactatt tgtatcaaac tggaccttta gctggattac tgcccattgg gattctatta
     1621 ccacagccga ttccaagaac aaatccttat tatactttga ttatgacatt gaaatgattc
     1681 tctggtagga tcttccaacc tccttatatt tcttttagtt gctgtgagtt aaaaatgtta
     1741 aatcacatgt tcaagtgaac tgacaaaatc ttaaaactgg tgtgggtggt aataagggta
     1801 tgatatctag gcaagaatat taacagtgtt aaaaatgtga tttttttttt tttgataagg
     1861 agttaaggaa tgattgatgt aagcatcgag agaataatga ctattaatga atgaagctac
     1921 actagatgtc catctgacca acaaatgcag tcatgagatg ttccttttca accttttttc
     1981 ctcttacgtt tgctgcttgt tctttctgtg caagtgaaaa ctttggtgaa taaggaaatg
     2041 actaatgcaa cttttgcttt tgtggaccaa acaagaaggg atactagcag gattcagcag
     2101 gatatattta ccttcctcca ggtctgatgt atgcatccca tgttcttctt acctgcatag
     2161 aagaaagaaa aggtttcaag tcgagcataa tgagaacttt gacatttctt cttgcaaaaa
     2221 caactaataa ttaacataga aagagcagaa tgggtcttca atcacaatga tagagaaatg
     2281 caaatctact gcagagtaaa gaattaacaa gacaatagcc aaattcacct ctataagcgt
     2341 tcccaaatca tgattactgc catagtaata gtgataaaat tccattggta gatttgccac
     2401 agaatcatgt aagctggctg agcctagccc tttagatcca accttttcca actcattgac
     2461 aggtgtagga cctgatttat ctttatccac agttatttgg tctggattta ttttatcgtc
     2521 accagtatta gcatgcaggt caccaggctc tggtctttga ctttggattg ttttcctgga
     2581 tacctcagca gttgcaattg catctttagc agcagctgta tcagccgctg cctttgcctg
     2641 tcgctcttct tcctcaactg ctgctcttac tttttctaga aacttgtcat cctcctcagg
     2701 gagaaagtga cctatttaat gataaacaag acgttagaaa ttaagactga agaaggcacg
     2761 tttttgggac caaaggggat agacaagact gagggtaaaa gatagtgaaa gtatctttca
     2821 caagggtttc tactctgtca tcccgtaaat ccaaatattt gcaggtttat agaaaaaaag
     2881 cagtaacact cactctctga gtatcgatgc taaaagacca gcatataaaa atagttacat
     2941 gctgaataca cattaactgc atatttgggt caagttctcc acagaactca tgaagcagaa
     3001 gaggaacctg ccaaaatgaa taaatgatac acacacagtc gcagcactaa gaaagaaatt
     3061 acaatctcaa gggggaaact actgattctt tcaccaaatt cattttccta ttgagcatct
     3121 cataaaaaaa tactcattca ttacaaactg tttcaacaat ccatgcagaa cactgcatgc
     3181 ttttacttag gtgcagcttt caaccacaaa tataagtgtc ccactagaaa cagagtaaaa
     3241 ataataaatt caataggata aggatcaaac aagctagata aactaaagga aacacaaaga
     3301 catatcaaca tcattaggat atcaacatca ttaggatatt taccttgctt cttcaatttc
     3361 tgaaccctga tggaacgtaa ttcttgcaat ttctctacaa tcaatgccag ctcaagctga
     3421 aagcaaaaat agaagtgact caacagtata tacccagaaa taaagggcat acaatattat
     3481 attacttggt tgtcatctca aataaaccat aaaccaacct cacatatctt gtggtattaa
     3541 aaaggaactt ttttttcttt tctttttggg atgacgatta cgttggtccg accaagacag
     3601 gcatgggact tttgggcatt gcttgggtcg agctaggtta cctaatgatt tgcaagtgcc
     3661 ctcactgcac actttctata taaatctgtc tccaagggtt atgtgtggca gaatttgttt
     3721 actggaagag gagcaggagc aaaactcaaa aacatgaaac actgaacggg aagataaata
     3781 tggtgccact ccatgtcaaa actctcagaa gtttctaaaa tccttaagca attgctaatt
     3841 ggttgtgaaa aagctttggg aacttcaaca gtcatgacca gttgcatgaa taagaaacca
     3901 tcattctcac ctcagattct agtctctttt tctcctcttt tgccttcatc tttgctattt
     3961 ccttcatctt ttcaacctgc ggatacaaca taagttactg agcaatacag aagaaaatag
     4021 aatagatgaa ggtaaacaat acacatgtca taaatctaag cgatacattt gttgtctaag
     4081 aacattcaat ctggctattg actgttctct ttctcttttt ccttaaatat ttttgggcta
     4141 atgattgaga agttttcaca agtgttcaaa cccaggcagt acaagccaac acagagggcc
     4201 acctctactt tttccataac aggatggaaa ttctaaacca gtacttcata gcagttagta
     4261 ctatacagtt tcagtgttaa taccttgcgt ttagcaatat ccttggctat ctctctggcc
     4321 ctccattcat cagcttccat atcaatttgg tcatattgct ctcgctccta atgataagtg
     4381 tgacatcaga aatcagaatg ctaaacggat aacacaaagt cacaaacacc ttagagatta
     4441 aaatttcata aaatagaaga cacaaaagaa gggaatgcag tgaaatgagt tttatagcac
     4501 ctttgctagc ttttctgcaa tgtgtttcct cttcctcttt cgccaaagtt tgttcctttt
     4561 gtacttgtgc attttattgg ctaatccaac agttgcagat ttttcttccc atggggccat
     4621 ctcatctgtg ataactctaa aaggttccaa ctgagctctc aattttgaca ttaaagcatt
     4681 agccgcttcc aacgacaaca attcttggct ttccatattg atcctagaat gctccaaaaa
     4741 cttcacacaa ctatcaaaag agcctgcact agccccattt tctgaaccct cctcagaatt
     4801 ttctttcttg tttttcaatg taattaacat ttccatctcc ttcttcctgc aaaaatttca
     4861 aaactcaaaa acccaaaaga taaacaggag cacataaact atcatattca tatataataa
     4921 tgcatatact actgatttga agttctaagc tttagttaca taataaagct gttacgagca
     4981 ccattttcca aacccctctc acatttttta aatcttccac cctagctaaa aatttccatc
     5041 tcttttttgc ctgctaaacc aaaaccaaga agattcatac atcggagtgt ttctgaatca
     5101 aactttagcc ccatcatccg aaccttcctc agattttctt tcctatcttc cacccaaatt
     5161 aacattatca agtctatgta gccagttttt tttttcaaaa aaaagtttac caattaactg
     5221 ctcaaaatga tccaaagtaa aacacctaga agacctaaac acgaacacta tcaagttgca
     5281 ttctttcctc cctcctttaa gcatctgcca tgtagaaaat ccactgatat gactatacct
     5341 aatttataaa ggaaacccga ttaagagggt aacaccttat gcactgagag attctccatt
     5401 tgctcaaact ctgagactta ggttaagagt agagggagga tacttactat cttcccatca
     5461 acctggtgaa tcaaatttgc attcaaccaa tacgaataat aggtgcatct agatcaaagt
     5521 tttagctcca ttcccgaact gtcaccatac ttttcacctt cattactccc tctattgcat
     5581 acatcctacc caccctcccc aaactccact tgcaggattg cactaggtat gttgttgttg
     5641 tcactccctc atttatgttt aatgtaacac tatatccttt ttaatctatt ccaaacataa
     5701 acgacaactt ttctatttct gttcattttt ccagctcctt ctgacttctc agaacccaaa
     5761 aaagatctaa agaacaacac atacaaattc acattcaata atgtatataa tagtgtttca
     5821 tcattcaaag ttttaactta caaagctgtt gccaatttca cggtgtcgtg taagtttttg
     5881 aggtgatcaa ccacattggt ggagctactc cagaaagcac ttgacgccgg tggaaaagcc
     5941 ggtaatggcg gaggtaacgg tcgtccgaat ggtggtggat tcatcgggta ctaaaaattg
     6001 attacgagaa attaaaatca gcagaaaata ttagaaaatt gaacatacag tgtaattaaa
     6061 ttcagatacc tgcatcttcc actcagaaaa tgttaaaccc tagcagatgt aaatcgatga
     6121 tttcaggtaa cacaaatttc ttcttgattg cgacttctat attttggcgt gaaaaaacat
     6181 aaaaaggacg aaaataacta cataatacaa taataaaata atttatacat caacaacaaa
     6241 gtcaggatgg ccgagtggtc taaggcgcca gactcaagtt ctggtcttcg taagagggcg
     6301 tgggttcaaa tcccacttct gacattgttt ttttacaatt tcttttgtaa tattattttt
     6361 ttcctattta cttgtttcat tattttctta caattttctt tttggttcaa tacacttttt
     6421 aatattattt ttttcctatt taatttatgt ttcccctttt gctgacatta ttttcttaca
     6481 attttcgttt ttcttttttt acaatttctt tttttnnnnn nnnnnnnnnn nnnnnnnnnn
     6541 nnnnnnnnnn nnnnnnnnnn nnnnnnnnnn nnnnnnnnnn nnnnnnnnnn nnnnnnnnnn
     6601 nnnnnnnnnn nnnnnnnnnn nnnnnnnnnn nnnnnnnnnn nnttcttaca attttcgttg
     6661 ttttttttta caatttcttt tttggttcaa tttcacttgt aatattattt ttttcctatt
     6721 tactttatgt ttcattattt ttttacaatt ttctttttgg ttcaatacac ttttaatatt
     6781 attttcttcc tatttaattt atgtttcccc ttttgctgac attatctttt tacaattttc
     6841 gttttggttc aatttcactt ctgatattat ttttttccta tttaatttat gtttccctcc
     6901 ttttgctgac aataaattac attatttatt tttttaaaaa aaattagttt tggttcaatt
     6961 tcacttctaa tattattttt ttctatttaa tttatgtttc cccctttttc tggcattatt
     7021 tattttttaa gaaattttcg ttttggtaca atatcacttc taatattatt ttttccctat
     7081 gtaatttatg cttccccctt ttgctaacat tattttctta aattttcatt tgggctctaa
     7141 atcacttgca atattgttgt tttttcccat ataacttgtg tttttttcct tattt
//
LOCUS       scaffold653_83191-87772   4582 bp  DNA
FEATURES             Location/Qualifiers
     source          1..4582
     mRNA            join(1001..1443,1934..2584,3200..3582)
                     /gene="g4.t1"
     CDS             join(1095..1443,1934..2584,3200..3216)
                     /gene="g4.t1"
BASE COUNT     1312 a   635 c  741 g   1361 t   533 n
ORIGIN
        1 aatccgggcg gtgaagaagg gaacaacacg acgaatcatc gaactcgacg acgaagacga
       61 taacatatct ataaattaat catctacagg aagatgaaat tgacgaaatc ggtatgattt
      121 tttctctgga agaaaatgaa ggattcgtgg atgaattgaa gatgacaggt tttctagtgc
      181 ccgactcaat tcaatggaag cggatctgga gctccgttta gacttgtgcc cgacacgtac
      241 cttccgaaaa tatagcttac gcctaacgta tctgtgaaaa atgaaaggtg ttcggattta
      301 tttatttatt ttataaatag tttttaattt ttatattttt ttatagaggt gtttgaaaaa
      361 ataaaaagta ttttaaatat ttactttcag gtcataaaag taacaaaaaa ataatccaaa
      421 agctaaagat tgaatatatg attatataat caactatgag tctatgactt ataattttta
      481 attgataaat tacttaaaaa gaaatattct aaaacaccta aaatgaattt tcaagaaaat
      541 gcataaaaaa tctaataatt tcaaatccca aataaacgag gaaaaggaga gaaaaaaagc
      601 acactaaaaa gcttttgtct caaatgagta tagattaaaa atactaaaaa aaaatattcc
      661 aatatgtttt ataaaaaaat aatttgattt aacttgacat aaagttttag aatataaaaa
      721 aataatttaa attttatgat tctaaataaa aattatgtca aatatataaa attattcgtt
      781 aatacgtgac cttaaacatg tcatctagaa aattgaaatc aaaatatcac taaatttttt
      841 ttaaaacaaa cggaaaaagg gtaagagata agttaaacaa aaaaaaaatg actttttaag
      901 ctaatataat ttattattat tgtaattttg caatttcttt ttaaaaaatc tttattacac
      961 tttaattaaa tttaaaaaga aaagacggtg cccgcacgcc gtgagttttt acattttcaa
     1021 cttacactcg taacggatta aactgaaagg tttagggcat tattggtctt aaacccctag
     1081 agccgaaaat ccaaatgaca gtaaagttcc ctctcctcca aatccctttg ataaatttct
     1141 tcgcttctcc taccagaatt tcccggcacc gtcgattcat cttcatggcg agccaaagct
     1201 acttcgataa tccctcggtg gcagccacag attacccagt accattatct ccgccattgc
     1261 ctaccttatc taaggacata gagccgaata gagctttgac ggcttcttcg aaatccgctc
     1321 ttttttctct ttcgagaagt catgttatat ttgaagacga atggatcatt gcggttaata
     1381 agcctcaagg aatttactgc gagagcgttt tgtcatcact cccggattta ctcaatgaca
     1441 ctggtgagac tactttcgtg tacaattggt tgtttttgta atatttggag ttggaagtgg
     1501 agaaaaatta actcatagat cacatttgga ttagcaaaat atagtttcag ttaagtgatt
     1561 aatatatagg cttggtaact gacgatttaa ataaactctt cttctgtttg tagtttaaag
     1621 gtagtagtat acactaatat acatttgtaa tggactaaac cggtgtaact attgtacttc
     1681 cgtttattaa caatgtgtaa tagaatagag gtttttatac gcctaaagat agtttcaaaa
     1741 agaagaggaa tgaagctcat gatgtctaga agttgttctg taaacagaca ttttaatcac
     1801 cttatgttgt ttttatcatt aaacatttaa attattttat gttttaagtt aagaaatata
     1861 ttaagactaa tactacttgg atacttgtga ggtttcctta tattttcacc tcctcttgca
     1921 ataatatctt caggggctaa tgtttccgag cttcatttag ctaatagact tgatcgtgat
     1981 acaagtggtg tgatgttgat tactaagtta cacaaagtag ctgctaagtt cgtaaaagca
     2041 tttacagacc ataaagtaag aaaaacatat ctggcttact gcgttgggct tgctcctaaa
     2101 tgggaaaaaa taactgtaaa atcaggtcat ggacggtcaa aatatggagc ttggcgtgtt
     2161 tatgctgcat cagatgcggg cagaaaactg ccaggtggat cacttgttaa agacatggag
     2221 acctcttttg aagtactatc agtgaatggt cttgggtgtt ttaaagaggt ttctgactta
     2281 cataaagatg aagatatagt catagttcaa gagaaatcag tcattggttg tgacttgaag
     2341 aaagatgaga ttttggtcag ggctagccct cggagtggaa gaacacacca aattcgcttg
     2401 cattgtcagt atcttggaat tcctatacga ggagatgtaa gatatgaagg tgtctatgag
     2461 tggaaaggaa gcagatatga tagtcatgaa cttcatgcag aaagtttatc ttttgagcat
     2521 cctattactg ggaaaacaat gctgcttcag gcacctttac cttcctgggc tattcaacca
     2581 aaaagtctca gttcgagtaa tgattgatct tgcagtttga tagtattttg agctttatca
     2641 agcaaatggt aaaatcctag cctgcattac tttgttgact tggatagtag ttcttttgcc
     2701 tcttaatttt tgattcttga aattgttatg acaatgctta aagtttataa gttatttgtt
     2761 gttttataca ccttgagggg aagttggaca aggagagagc gagaaattat caatggatgg
     2821 cactttatta aaatgcagta gaggagaaag agataccctt gtatatagag aagtcaattc
     2881 aaactgttgt ggagttttct ttcaattgaa tttttctttc ttcttcttct tttcctttnn
     2941 nnnnnnnnnn nnnnnnnnnn nnnnnnnnnn nnnnnnnnnn nnnnnnnnnn nnnnnnnnnn
     3001 nnnnnnnnnn nnnnnnnnnn nnnnnnnnnn nnnnnnnnnn nnnnnnnnnn nnnnnnnnnn
     3061 nnnnnnnnnn nnnnnnnnnn nnnnnnnnnn nnnnnnnnnn nnnnnnnnnn nnnnnnnnnn
     3121 nnnnnnnnnn nnnnnnnnnn nnnnnnnnnn nnnnnnnnnn nnnnnnnnnn nnnnnnnnnn
     3181 nnnncaattt tcttgccagt gtatcttagg atgtgaatcc taatatactg gctgtttttc
     3241 gttaaatcct tcctgctaaa cttagcatgt atagtatcat ccaagatcct atacatgtga
     3301 atatgctata catttttctg gttacttgtc aaaaataaaa atgtgtagtg tactgctgtg
     3361 aacacaacac ctacaagaga tcatgttcaa aggatgtgtc tacatatctt gtacaattca
     3421 gcatatatgt gctttattgc ttttagtgga tgttttttcc cgaattatag ttgatctgtg
     3481 tggacttctt cctgtaaaga gttgtctcaa aatcatctcc tctttatgca aaacactgtg
     3541 tttcatgttc taactattga taaatatact tcataattgt tgacgatttt tacttttttg
     3601 gggataaagc tgttgtccag atcaacttgg gcacaaccag actaatacac cgggtacctg
     3661 catctttcat ctgcaaaaat gttagtgact ctatccatca aggttcagat agatggaaaa
     3721 gtttgacagt acgctttttt tggaggataa agttgctgac gatttgctat ttatcttgct
     3781 tggactaacg aaaaatattc tcgatagttg ttgactatct actatttagg attttcttat
     3841 acaatatctg caacttaatt ggaacatact gactaatatg aagttacttt atgcggagca
     3901 tctatggaga tggttctcat tctctgcaat ttgttcaaca agggagagag ttgcatagag
     3961 gagctgcagg ctgcaccacc ggagattatt tccagtcaga tgttattgac atttcaataa
     4021 ctgcccttta tgttaatctg caagttgttg gacgagggag gaagcagtgg aaaaggagct
     4081 gcagactgct gcatcgaaaa agatttccag tcagatgtta tcgacatctc agtcacttcc
     4141 cagtatgcca ataacagttg catctcatgt gttgcatcca attcttatta tcagtgtttg
     4201 atgtatctcc tttgctggta aacggggcta atgtgcataa gattgttatg atcccagagc
     4261 ttccttgttt ttatttagaa tgctgtggta gttttnnnnn nnnnnnnnnn nnnnnnnnnn
     4321 nnnnnnnnnn nnnnnnnnnn nnnnnnnnnn nnnnnnnnnn nnnnnnnnnn nnnnnnnnnn
     4381 nnnnnnnnnn nnnnnnnnnn nnnnnnnnnn nnnnnnnnnn nnnnnnnnnn nnnnnnnnnn
     4441 nnnnnnnnnn nnnnnnnnnn nnnnnnnnnn nnnnnnnnnn nnnnnnnnnn nnnnnnnnnn
     4501 nnnnnnnnnn nnnnnnnnnn nnnnnnnnnn nnnnnnnnnn nnnnnnnnnn nnnnnnnnnn
     4561 nnnnnnnnnn nnnnnnnnnn nn
//
LOCUS       scaffold6050_27028-33766   6739 bp  DNA
FEATURES             Location/Qualifiers
     source          1..6739
     mRNA            join(1001..1198,1307..1350,1444..1516,3633..3753,4089..4226
                     ,4359..4475,5162..5230,5327..5422,5549..5739)
                     /gene="g4.t1"
     CDS             join(1125..1198,1307..1350,1444..1516,3633..3753,4089..4226
                     ,4359..4475,5162..5230,5327..5422,5549..5686)
                     /gene="g4.t1"
BASE COUNT     1725 a   1087 c  1097 g   2221 t   609 n
ORIGIN
        1 taaagggtca gaacttccca gccaagtttc tttggcaatc tttcttctgc ttctttgatg
       61 ctgaggtttg ctctcttctt ttgcagtgat atacctatgg ctcagtttat catcaatatg
      121 aatgcttcat tgccacaatc acaaaagttc atcatacatg ttttggacaa tacacatctg
      181 tttgttcgat ctgatatggc tggaatgatt cgtagtgcta tttcagattt cagagacgct
      241 aacacatatg agaagcctgc ttagttctgt ttgatcgatg aagttcagcc atcctgtgtg
      301 tgccttgtta ccatgtacaa tagttcctag taaagaagtt taccattttc gaaaaaagga
      361 acatatagta tgtctcctgt tgttcgttct gcactgattc gtcacttttg acagatgtac
      421 ttatggcttt acatttgaag ttcaaccttc aatttggcaa aactacaagt gatatcatat
      481 tctatttctg gacatatctt ttgttgttta cttatttttc tctttatagt tatctcaatt
      541 ctcagctgta aagcaaaatg aaagtagcta aattagaatt tagtttttgt gcaagttttc
      601 tggtgactca aaccaaaatg tcccaattgc caattggcaa gttctgcaag tgtaactaaa
      661 atgccaaatg attgtgctga agcttattca agttttgctc atcaatgcgg agtttatggg
      721 ttcgtacaac aatccccttg catgcaaatt acaaataaaa tatgttttta acggaacttt
      781 tgttaacttt tgttttctta tatctgagat tcaagttatg aatttctagc tattcaagaa
      841 ttacccatat cctctaagaa aaaagttata ttataacttg tttccttgtt ctctctatta
      901 aactaaaaat aataatagta ataataaaaa cacaatgcaa attctcccta aatcgatttt
      961 tttaaaaaat atataattat tctaacgggt caaatattaa tctgggtttt aacccggacc
     1021 cggaactctt ccctatccaa aagcaacaag gtgcttcgtc aaaaaaaaat tgacaactcc
     1081 ttcgcacact cttgtacctt tgttgcttca ccaaagcagc atcaatggct gtagctcttc
     1141 caacaacttc ttcctcgtat ctacactcta aaactaaaat tcctaagtct tctttaaggt
     1201 accctttacc ctcttcttct tcttttttct caattcaatt ttcttgtttt ccacaatatt
     1261 aatgtttctt tctggtaaat ttattaactt cttctattgt tttcagcttc gccagcaaag
     1321 tttatgtcgg attaagaatt caatctccag gtatgtttta ttacatagtg gttatgttaa
     1381 tttgtgtttt ttttcctctt gttataattg gataataact gtttgcttct ttttcttgtg
     1441 caggttctta tggagttgcg acatctaatt caagtgttga ttttttcaac agagttcata
     1501 aaagtattaa atccgggtaa ttattttttt ttctaattat tggatgaatt ttgtagctaa
     1561 aaagttgttg tcttgaataa tgatgtgttg ttgttatgta cgtatatatg acctagtttt
     1621 gttagtatta gagtatttgg tccgtatggg cgaatcgatg agcagtggtt gattttccta
     1681 atagtcatca atgctagtgg atattccctt gtgtaggaga caaaggaaat gagattcaga
     1741 tgatctcgtt gctcatacac tatgtccacc tattgaaaag aattggactt gagttgtaat
     1801 atgtctgtga gaattatgga tgatttgaat gtagatatga attgactcct tggttttata
     1861 attttgagcg agtattttgg tcttggttga ttagaagatg aagtagtgga gatgacggtg
     1921 cttagataga tttgtcggca tactagcaga gatatgatta ggaatgaagt tatacagggt
     1981 caagtgggag tgactttcat agctggcaag atgagagaag caggactgag atggttcggg
     2041 tatgtgaaga agaggtgtgt ggatgaccgg gaaggaggtg tgagaggttg gcgttaagag
     2101 aggcaaaggt aggccaaaaa agaattaggg gaagtgatta gacaagccat gaaacaactt
     2161 caacttattg aggatgtggc cctagatgtg aaggtttggg gggtcgagat tagagtggaa
     2221 gggtagttaa tggtcaagta ttgccgcttt ttatgtggga aaggtaggga gttatttagt
     2281 agttgtgtag tttcttattc ttcaatgcgt agtactttat tccatctgcc tttctcacct
     2341 atgcatagtt ttcttttagt ttcttgccgt ccagcagagg atattttcca tgggagagga
     2401 agatgctgca ggctaattta atttaatggt tttgaaaagg gaaaagttgt cttgttatct
     2461 agctgttgat atttatgaag tatgagcttt gttgttctgt gcaagttcat cttagagcct
     2521 ctatcctttt cctcaaacta ttaatggaaa atgcccaaca ggcaagctgg aaaggccgag
     2581 tgcccagaaa acaagcaacc aggaaatata tatgacttga ccgctttaca aataaaaaat
     2641 tagcatagag aatatgactc aacaattact tgtgcagagc tattcttccc ttcgatgagc
     2701 ttttttcata ctctgcacat ttcttgctgc tgaatattta aatctcaaac tcaaaccttc
     2761 taacctgtaa gccttatttt ctctttcatg ttttttactt ctaataattt ttttaaaagg
     2821 ttttcttttt cccaaaactc atgccatctt ttctcagtct tccagattta ttctcttgct
     2881 ccctcttctt cgtaagtacc aaatatcccc aaaatccttc gtttccctca atctctactt
     2941 gtaatcatct gaattacttc tctgtatcat tgacctaaat ctgcaacaaa aagagttgga
     3001 tgagccgtct tgatctgctt attccattga tgctatctga atggcctggt cattgttttc
     3061 caactatact tgttggattt gcttgccaga ttatcttcac tcaattcctg ctcaaatccc
     3121 caacttatct cctaaactgc tttcacttcc aaatatgatg tgtaaatcac catacactcc
     3181 tctcctcgat cccacctcct tcatacctct ctgatctttc cctcacgtga gtttatgatt
     3241 aacattgcct ttttttaagg aacttatatc tagcataagt cagtatactt tgtttacaat
     3301 caaattacaa atcatcccgt agttcaaatg agaagattta aactattcta tcccctcacc
     3361 cccccaaaca gggatatcag ttgatctgat gaggtgtatc tcgctaacaa gcagatctga
     3421 atgaggtgta gcacttgcat cattttcaat tgatcgttac ttacaagctt gtgccgtgca
     3481 tgttgttcat gtctgagtat atcccatctc ttctatgagt ggaacctcaa ctcccctttg
     3541 gatacatcaa gtttgtatat attttctcaa gtttaatttg gctgctgctt gtatttctaa
     3601 cctgacccat aaatcataat tcctaattcc agaactaaag atggtaaagc aacacgtgca
     3661 caagttacca tgatgcccat cgggacacca aaggtgccct atagaaatcc agttgacgca
     3721 tcatggcaat gggttgatat atggaatgct cttgtaagta acatgccttc agtttctcgt
     3781 taagctagca gattattgct atctggataa agaattttat tcgttttagc agtaattcaa
     3841 aatgtcaagg tccaggatca gtctcttctt agtagtggtt atagccagca cattcattgg
     3901 ctgaaccact atttgaatat gacttctaag tccattaaat ctaagcttga taacttgtga
     3961 tctagagccc tttacattgt tctctggatc acttcctgat cgaagagtac cttcatttct
     4021 tctttgacta attggataat aattcatatg ttttatctgg gaaaacatca ctgaattctc
     4081 aaatgcagta ccgcgaacgt gttattttca ttggagaaga gattactgaa gaatttagca
     4141 accagatatt ggcaacaatg ctgtaccttg acagtattga taattccaag aagctcttca
     4201 tgtttatcaa tggccctggt ggtgatgtga gttctttacc aatttttctt tgttgtcata
     4261 gtttcttttt aaatagaaac acctcctttt tcttctaaaa tttgtattca gaccgctttc
     4321 tttcttcttg ttatgcttaa agttactttt aattacagct aactccaacc ttggccattt
     4381 atgacacaat gcaaagtctg aaaagttctg ttggtaccca ctgtgtgggc tttgcctaca
     4441 atcttgccgc ttttcttctt gctgctggag aaaaggtacg atacttctct cgtagtgatg
     4501 aaatgtgaac aaaaaacctg tgcttatcta caatgtctta cttattgtag ctgttcaagt
     4561 tgtttgtaga tgcaattgac ttgtctggac attttggcta gtttcgcttt ttcatttttc
     4621 agcatttgac ttgaaaagaa atttgccggt atcaggcctt gtgatgacaa cccaaagaac
     4681 cttttttatg agaattcaat ttatcttatt ttaacctgga ggtgtattta gctgataata
     4741 atttataagt tggtcttgtg tctcttcgaa ggactccact gaaagttgtc attctatctt
     4801 gtaatgtgct atcagactac tttctgtttt tttccttttt ttgatgtaag ttttcaaaat
     4861 ggtaacttgg tcataaattg acatatgatt tcatttggct gtctagatca attcttgttt
     4921 ttctgaaggt atatcactga cattaaatat gtgattcata cgattcacct tatgctaaag
     4981 cacttgttca ttccttgcct aaatgaggaa tgcttttgtg atgagaactg ttaatgcaaa
     5041 gacctcaaat gataggcata ttcacattaa gggatggctt agtttctttt atcatgatgt
     5101 gattgtttgg aaaggcaaac taaagcgtat ttgttaattt ggtaaacttt ccatcatgaa
     5161 gggcaatcga tgtgcaatgc ctctttcaag aattgcacta gaatctccag ctggagctgc
     5221 acgcggacag gtttgcttgc ctccatgaca ttttggaagt ctaaatgttt gtttttgata
     5281 atctttctga gactactaca tacacttata ttttcatctt tggtaggctg acgatatccg
     5341 taatgaagca gaagaacttc tcagaattag aaattacctt ttcaaggagt tgtctgagaa
     5401 gacaggccag cctattgaaa aggtatgtca ttgtttttcc aatctatgat tcgaaataag
     5461 tttccaccta aacggactct cattatatcg agtaataatt tatctctgca tattcaaact
     5521 attgatcatg gtaactgaaa ccatgtaggt tcacaaggat ttgagtcggg tgaagcgatt
     5581 cactgctaaa gaagctcttg aatacggtct tattgaccgt atagttaggc ctaaccgtct
     5641 tgacggagat gctccgccga gggatatcac tgcaggtctt ggttaagtct ataagtcttg
     5701 gctgcaagtg ttgttcttca agaaaattgt ttaatctgca tattgaacgc ttttgatcta
     5761 cttattcaaa aatttgcatt gctgttgaag taagcttaat ctttcatatt attttatttt
     5821 tcacaaaaaa aaatgttctg ttatatgtct ctgtcgattt ttcactccaa atgcatcgcg
     5881 aagacactat gatttcaaat cagcatttgg acatacgatt gcagtggatt tggattttca
     5941 aatttcaatt tctaatttat ttttaaaaga taaaacttga ctcataagtt catatttgtt
     6001 atataaaaaa aaaaaggatt agattgtttg ttccagatga aaagatgtaa tattgttaat
     6061 tagtgaattt ttataaaact atgtgtaatt gaaagttttg taaatcacaa ataagtcggt
     6121 ttaagatatt nnnnnnnnnn nnnnnnnnnn nnnnnnnnnn nnnnnnnnnn nnnnnnnnnn
     6181 nnnnnnnnnn nnnnnnnnnn nnnnnnnnnn nnnnnnnnnn nnnnnnnnnn nnnnnnnnnn
     6241 nnnnnnnnnn nnnnnnnnnn nnnnnnnnnn nnnnnnnnnn nnnnnnnnnn nnnnnnnnnn
     6301 nnnnnnnnnn nnnnnnnnnn nnnnnnnnnn nnnnnnnnnn nnnnnnnnnn nnnnnnnnnn
     6361 nnnnnnnnnn nnnnnnnnnn nnnnnnnnnn nnnnnnnnnn nnnnnnnnnn nnnnnnnnnn
     6421 nnnnnnnnnn nnnnnnnnnn nnnnnnnnnn nnnnnnnnnn nnnnnnnnnn nnnnnnnnnn
     6481 nnnnnnnnnn nnnnnnnnnn nnnnnnnnnn nnnnnnnnnn nnnnnnnnnn nnnnnnnnnn
     6541 nnnnnnnnnn nnnnnnnnnn nnnnnnnnnn nnnnnnnnnn nnnnnnnnnn nnnnnnnnnn
     6601 nnnnnnnnnn nnnnnnnnnn nnnnnnnnnn nnnnnnnnnn nnnnnnnnnn nnnnnnnnnn
     6661 nnnnnnnnnn nnnnnnnnnn nnnnnnnnnn nnnnnnnnnn nnnnnnnnnn nnnnnnnnnn
     6721 nnnnnnnnnn nnnnnnnnn
//
LOCUS       scaffold4_307725-314122   6398 bp  DNA
FEATURES             Location/Qualifiers
     source          1..6398
     mRNA            complement(join(1001..1280,1576..1961,2483..2671,3261..3317
                     ,5121..5398))
                     /gene="g4.t1"
     CDS             complement(join(1241..1280,1576..1961,2483..2671,3261..3317
                     ,5121..5303))
                     /gene="g4.t1"
BASE COUNT     2168 a   1150 c  1113 g   1967 t
ORIGIN
        1 gagagagtat ccctagaatt gagcaggaga agtataaaaa ataataataa ttgaagaaaa
       61 gcattaacct ttgctaagtc acgaccaagc ttctttgcag taaaagccag attatctctc
      121 tccttcgaca gtttcatctt ttaattccca aaaagaaaaa aaaaaagaaa ctttaaatgg
      181 aaatgaaaag caaaagctaa gggaatgaaa aagtagtgat ttttgcagaa atacattatc
      241 ttggagagtg atgttcaatc gcaattcggc ctggtgacag gcgttttcga gctgagagac
      301 cttatcctcg agatcgagga tgaggcgatc ctttccgtta agcttctgtc ggagcctgtc
      361 catgtcagac tccagacttg taacgcgaga agcgattgcc atggaggtga tcttccgggc
      421 aaggtccaat tggtcatatg ggtccgtcgg aataacagaa agtatttcat cgggaaggta
      481 aaaatccggg ccggcattac gactgctttc aatgatgctg ttgtccgaca tctccaaacc
      541 ctaatttctg aaaattgaag agaaaatggg gtttggaaat ggagaaatgt gtgtgagagc
      601 taagcacgac gatgttgtat tttttatttt ttatttattt tttcaaaaag gaccgttcta
      661 tgtatctagc tgtggtgggt ttgaatttta attgggtttc cctccaaagg ttttctgttt
      721 gggcccagtc catgtctttc tattacacta ggaaacaaat agatacggac ttttggctta
      781 atttacgaac aaacgagcgg agctatttgt ctttaaaaaa aagaagtaat ttctactatg
      841 tgtatgtatg tacttcactt gtgaatttag taactaaaac gatcattaac tttgtctaaa
      901 caacaagttg gtgtacttgg aactttatct ctaaatagat acataggcca gtaaagtcgc
      961 aatcaaacct gaatttcaaa tgttacaatt agtttcatta acgtactttt gaactttatt
     1021 cccccatccc ccccaaaaaa aaagaaagaa gaggggatta gaaaccaaag gtgtgattcc
     1081 caatacaaaa tatgctttgc taatataaaa agatacaaca caatccccaa aagaagaaga
     1141 aaggtatgtt cctcttcaca tggattttaa cggagaaacg cactgttggt ggtctcacaa
     1201 ttcattcatt caacagaatc atgcatccaa agacgtaaat ctacaatgta ccaccaccag
     1261 agaattgtac agccagcagc ctggacacca gttttccgga atggaaaaca gcactagcta
     1321 gagtcactgc cagaaccatc tcactctggc agaggatatc ccagtttttg tggttctctc
     1381 acttcatata aaatgtacat tgtttctatg ctcacaagta taaggtttct atcaacatga
     1441 gccacgtgat gctgaatgaa acaaagttag catcattttg aagcccaata gactttcagc
     1501 actcttcata ggaaacaaca aagaattgta tggcccaatt catgcaattt gcattaaata
     1561 ctttcttcgt cttacttaac agctcgtaca ccaatagttt tgacacggaa tctatactga
     1621 ggttgagaat cattgtcatc atcatcgtca tcgtcatctt cactagactc atcttcaacc
     1681 ctatcccatc ttgaatagtc aagccgtgaa tgtccttttg gctgtgggat tgcttcccag
     1741 ctagacgacg gttgttcaga cgattccatt tttggaacat cactgacttc agttgtctgt
     1801 ttgacacttc cagactcagc ttttattgtg gttacttcca caacatctct tttgtcttct
     1861 cctacatcaa cttcagtggt ttctctattt gtacattgtt cttcccaatc atcatcatct
     1921 tcttcaagct ctgcttcatc ttcaggtatt ggagcaaggg actttccttg aacaaaagaa
     1981 gaaacatctc taaattacca tcaatgaaaa gggtcagata gacgaggaaa acagtctcgt
     2041 ttactttgaa cacttttcgc caagaaataa agaatcatga aaccactact ctatatgatc
     2101 acataaattc gactacatgg tgactcaact acaaaggagg aaagaaatca gaatataatg
     2161 agagtcaatt catttgcttg accaatttat gccagaagtc tgtcctaatt tggttgatgt
     2221 tgatttccct aagaattagc aaagatatac aaatgcttaa ttatgacatt ttgatttaag
     2281 ttaatggtag catacaaatg tttttttgaa aaaaatatac atgaaaactt tactccatca
     2341 agcagcacca taatgtaagt agaaagagac ataggcccat tatagcaaag ccatagatag
     2401 agccacaaag ggtagagaga gagttggtga aaaaagtaaa caaacataaa aagaaaaccc
     2461 aagagaaagg cagaatgact accaattgtg tcttcagacg ggcatggagg ttttgataca
     2521 cttctgatga tggattcaat tcaattaacc tgttgacatc aaaaagtgct gaatggtact
     2581 ccttgagggt gactaaggtt tgagcgcgca acatcagcgc gcctgtgtgt ttttgatcaa
     2641 gttcaagcac caatgtgcat tcatctgctg cctgcaacat gagataataa ccaacagtaa
     2701 gctcaaagaa agcactgaac agataaatcc tccctccttt ctctaattta tctttcttca
     2761 aacaataaca agaggaacac acagtatact gcagtaacac aaactatagc aaccaggcat
     2821 catttttttt gataaaatat gctcagaaag aaggccataa atatctgaca agagacacgt
     2881 tcaacgctgt tggagtactg tccgttataa ggatcatttt tttgagaatg agtactgtcc
     2941 attattagga tcatcatcaa caactgcttc aagtttaacg gtttattaaa aatgagactg
     3001 agtgatcact tcttctgctc actcatatgc ttactacatt atcgataagg gaaacctaaa
     3061 ataaaaagaa attgttcgag ctaacttagg tatttctatt ttctaatggg aaacacaata
     3121 tgctagtttt agtaattaac gaacaaggta ttcaaaaaaa tttggctgta ttcgggtatc
     3181 aagcaaatct tggatacata aaacttcaca attacctagt tatcaattat gtacacagcc
     3241 cggtcattga aattactaac atccactggt ggagctacag ccttggaagg gtggtcagct
     3301 gaacactgtt tgtagagctg aaatatcatt tttaacatac aatcattcac tcttgacaca
     3361 actgagagtg atagctcagc ggccaaggct ggtctgactt tctaaagagg cacgggttcg
     3421 attcctacag ctattatttg tgtacatctt ttttaaagta aaatagaaca aataaggtga
     3481 gtcgttcact aactcttgct gcttgtgctg agaaaatata ctctcatatt aaatattctt
     3541 cttaacgggt tcttgtgtta ttattacaag aagacaatga gaaatatttt attgcaatca
     3601 taaaaagggg aagtattttt caatagaagc tactccctct ctttcagttt atgtgatact
     3661 tttcgttatt caagattcaa actatgtaaa ttttcaccaa tattttaaaa tgtattattt
     3721 ttatcatatt gacatgagaa atatcataac ttatagtaat tttcatagag ttcaaacata
     3781 gtgttgattt aatccaactt agcttcaaag attagtcaac ttgacactcg gaaagcaaaa
     3841 aatatcatat aatttgaaac gggtggagta ttatttatag gcatcacaaa actgagcaca
     3901 agacgtactc ttttatttta ttattcgaga tctaactcaa cctcaaagct agctcataaa
     3961 aggaaaacca agaccatata aagaggctaa attctcctca tcccactgat gtgggattca
     4021 acacccacct cacacttaga tttggacccc tggagcgtgg acaagttata agggcaccca
     4081 cctcacactt agatttggac acctggagca tggacaagtt ataagggggc ccaacatcgg
     4141 taaaccacaa attggaatgg gcctagctct gctatcacgt taaatagacc ttaggcccaa
     4201 ctcaacccta aatgctagct catgacgaaa gtattgccca aaaccttatg aagagtccaa
     4261 attcttctca tctcaccgat gtggacactt ataatacaat ttgataatgt tttaggcaat
     4321 ttcttagtgc ctaatgtaat gaagagatat ttagtattat ttctaatgag ttcatcgatt
     4381 aaaaagattc aagatataaa aaaatttcaa gtaggattga ataattattt ggattatgct
     4441 ttcactagag gaaattattt cttctccttt taagttaaca agtgctttta tgacttagct
     4501 aaatattatg tagcttcacc aaaaaaaatt gtgccctttc atgatttttc ttctttcatt
     4561 tttttgtatt tacctcttcg aagttcgaac atccttcgct aaaatcctgg ctacgcctct
     4621 gctagagtcc aatacaatat tcacttcatg atgtgcaaat cagttaagat cttaagctac
     4681 tcatccaagt ccttgtattt tgagatataa agagccaacc aacaaggaaa atcaaggacc
     4741 tagaaaacca aaaaagatga ttgaatgaat tgctatctat gggggtatcc aatccaagaa
     4801 aaagaaagtt gatttattga tttggaactt aaagtccaag caagtagggt aaacattaag
     4861 tttaaaaagg aaaaaggata accctttttg cttcatttga accatgttat tgctgaaaag
     4921 agaaaacttt ataattcatt ctgaattgag taaaagattg aatttccaaa aagagcaacc
     4981 atttgttacc actgtgatgg tgtcacaaca ctatatatca actagccatt cgaaatcaga
     5041 aaggtcaaag catcaagttc aaagtttgag aggtcgaatt gaacaaatgt ttgatgtaat
     5101 tcaataaata aagatgtaac ctttttgaaa tcgtgaagtt tgaggaaaca agcagcacga
     5161 ttactgtgaa gagcgatctt ttgggagttt gttttagcca acgaaagagc atcggtataa
     5221 aaacccagag cttgggcata tctaccttcc ctgtacatct ggtgagctct ttcgatgttg
     5281 gtgatggcag ctgatgaggc catgtttgta tgtatcctaa ttcgaagaaa ttgaatcgaa
     5341 taacagtaac ttgaatttga aaaattaggg gaattgaggt ggaagaaaat ggacgagggc
     5401 aaagcaaata gcggagcggc aattgtgtgt atgagaggga gcaaagttac gggtcagtcc
     5461 acccttttac aaaatgctta tgattcaatt taattttgac tattaactaa taaccacgat
     5521 aataacatat ttggttattt caacttttac aagtacgaaa ttactcaact aagtcaaata
     5581 ttatcattta acaaaatttg ttcaaataaa aagtaagatt aatataatgt gtgattagta
     5641 tattctaatc gagaaaaaga tgtacttata ttattaatgt tctccaaaca atgaatatat
     5701 aattgatatt ttttgttata gttgtacctc aatatcacaa ttaattatat atgtacatta
     5761 tttcagttta tcgctttatc agaataaata agtccataac catttggtga ttggatacat
     5821 acttatgtga ttaatcaata gacgaaaaaa ttatataatt tttgtaattt aatcaaggta
     5881 gtctgtctag tatcaaactc tacaagagtt ttttcgagca aatagtcttg cgtttgtgac
     5941 catgaaacct ttaatccttt gttaaacaga atggcaatag agagttgact ttgattctca
     6001 tccgaaaaat cacaaaaaaa atcttcttat gcaatataga tgtcattttt agcttaaaca
     6061 tcttttttta atgacaagaa aaaatacaca aaataaaaat atttctcact taaatatctt
     6121 atactattat aattctcctt ggacattgtc acgaccggaa tctagacccc agacgtgacc
     6181 ggcgtcgttg acctctcaga ggtcgcagac aagcctactt acgtcattct tactttacat
     6241 aggttaattt tagcggaaaa tttgaaattt ttgattcttt aatcatactt gttaaacaat
     6301 ctttatattt cgtaatcgtt caccatcaac catctaacat ttaggagata agcaactgaa
     6361 agaaaataat tcattaagtg ttaattgtat atcggcca
//
LOCUS       scaffold1294_119977-125033   5057 bp  DNA
FEATURES             Location/Qualifiers
     source          1..5057
     mRNA            complement(join(1001..1457,1871..1961,2032..2517,2611..2675
                     ,2777..2854,3199..3246,3944..4057))
                     /gene="g5.t1"
     CDS             complement(join(1371..1457,1871..1961,2032..2517,2611..2675
                     ,2777..2854,3199..3201))
                     /gene="g5.t1"
BASE COUNT     1779 a   963 c  889 g   1425 t   1 n
ORIGIN
        1 tttgcatact ggaaatttgt tttgggtctt gaaaagtttg ttgatgagat taatgatgag
       61 gttgttggtg atctaatagc atcccatggt ggtggatatg agagttccct gcaagaatca
      121 ttggttgctg agatgtgctt taggctcaaa aagagtgtga agttgcttga agagttaaaa
      181 gagatggtgg cgaagattat ggagtacagt cttggttcat catgttagtt cagaacaggc
      241 ttagactagg gtttgatgat ttgccctgca tctctccttg tcgttgagcc ctgcttttct
      301 tctttcatcg tgtttatcta tctacctagt tctctttatc gaatttacag ctacctgtcc
      361 tcttttagct tcttatctac atggtattgt gtcatgattc tgcagatgtt tgtttaatca
      421 aaattttgaa aatggaagtc tttcatttgt tgtgctgttt gagataacgg tgatatctag
      481 gtcaactttt gtacacctca cgtattccaa cagatacatg ctatacctct aaaactaggt
      541 gcatgttttt tctttgtaac agttttaatc aacttgagca cacctctgac tatttcacga
      601 aagtacctgt tacctctcac tggtatttga ctgtgttact ctgatatcaa ggcaaaaagc
      661 aaaaagctac catttgaacc ctgtctctaa ggtttacata aagttcatcg atcagtagtc
      721 accgctttga gtgttcacac tgctagtatg aaaaaaaata gggcagtccg atgcactaag
      781 cttcagggag ggacctgacc acaagggtct attgtacgca gtctagtctt accctgcatg
      841 tttccacaac atgaattcgt gacctcctgg tctcacatgg cagcaactta accaattaca
      901 ccaagattct cgttctcaca ctgcatggca acaatatgtg tatttttatg gggaaaaagg
      961 ggatttacag tatttcttct gcaagccaaa agaaaaatct aagattgaag agcatttctt
     1021 ccataaggca atagaagaca agatgcagta tgcaatatga agaaatgaga ctttctttca
     1081 ccacaatatc tcagaaaaaa aaacaataga attagactga ttgtgtcacc caaaagagta
     1141 cgttatacac ccaataagtt agaaacgaca accgggaaag agatgccatg aaagttgggt
     1201 tgactgatta ttagttctag ttattcccgg aagagtatgg agtttctggt gatcagaaac
     1261 atctccgctg atgatctagc cccttcatca aacacaaagg tccaaaatga caaagctgaa
     1321 ttcaggacat tgaaatgtct attaccaatg ttttctccac cacttctacc tcatgctccg
     1381 tattttggag ccttccagag cttgaatgcc acttcatgta gaaatctatc tgttggaatc
     1441 acaaggtttg caccatgctg attgaaagat gagagcgcaa aatattagta ggatctgaaa
     1501 tatccatggt agcagacaat aactctagtg acgacagtaa atattgaagg tatttaatgt
     1561 aatagaaaca caagagtaga gatcaagcgc aaaatcaaga atactacgag taactataaa
     1621 accagaacag aattgacaat ggcgctcaaa ttatttgagg attatgcaag ctctgcacat
     1681 tgtaaaagac atgcagaaag attcttgaat ttctgcctgc tcttctacac aacttgataa
     1741 atcaggagaa attctaagtg ttaaaaatgc ctagtgcctt taaaaggaat acaagtatag
     1801 aagagcatga atcattctcc ttagttgtgt cagcatattt ctgagcaatg aaaggaacct
     1861 gtttgaatac ctctttgaag tcctcgtatg aatatgcttc tgccatatcc tttcgagtga
     1921 cagcattctg ccactgggcc actaatatgg ggcaatgctg cctgttaacg aatacatcag
     1981 acgccatcat gcatggatga tatagaatgg aagtggaaaa atcgcactaa cctaacattc
     2041 ggtcgtggtt ttccttcttt aattgtataa ctttgacgag ggaaaataag agagagttta
     2101 gagtcattct cttgtctact atcagcaata gaaaacgtgg aatcatcaga ctcacgaaca
     2161 gcaccatagc tcaacaaaac tgacatgtgc aacctagaac ctacttccgt tccaggatgt
     2221 gccatttgca ccaagttacc aaccaaccga ttgacaagat ccaagtcttt gaggcaattt
     2281 gtcgtttgac cagctccaac atgaagaata accaaatcaa attggctcga ctctaaggtc
     2341 ttcccttctt gaaaccccag caacttgaac aattcagagg ctaaggcaga tgaatcgacc
     2401 tggttattaa tgttactaat tacctcattg agctctaaga cggtgaagcc aagcttattg
     2461 cagaaactct tcattcttaa attttcagtg atgacagcag ctttcatccc cataaacctg
     2521 aacgagaact tttttagaaa gggccttctc aacaatgtaa ataatatcat atcgatggaa
     2581 gttcaacatg taaaacagca atagacttac ctctctgata tagttgctgc tacatgcttc
     2641 tcctgagatt gagtttcaga agattcttcc ccattcttaa gaacagagga agtattttag
     2701 cataatctat gttaattaag caaagaaaga aatatatgtc tttagcaatt actataaaca
     2761 gagaattgca tctcaccagg gcaagataag cttcacttgc atccactagc tcagcaaatt
     2821 ctctgacaat tcttgcatct tcggtttctg caatctaatc cccagttaaa ttccaaagtg
     2881 acagataaca acatcatacc gagtgtaatc tcacaagtgg cgccagggga gggtggtgtg
     2941 tatgtaggag gctgttttcg atagactctc agctcaaata aagcatatca gaaaatgagt
     3001 atgtaaaaca aatacagtag cgaagactga aaacaatgaa gaaaagaaca atagtaacaa
     3061 caaataatac gataactaaa gccaaaatga caaataagaa gtacaaaaaa tgaaatcaga
     3121 ctcccagcat gaaactgtaa agtaataaca atctgtgcac tgtccatcaa aactatttat
     3181 taaaatttag aaactcacca tgcgttctta ttaatataag tactcatcca ccctaacact
     3241 aaccaactgt aggcatagca taacaagaaa aatcaaaggc accaggctat aaagttgaat
     3301 ttatgggatg gcaaaccctt caattttaat tggttatgat gcatcccaca tgtcatcaat
     3361 aatatttaac atattctgta aattccactc tttagagaag tcttattgtt atctagaggg
     3421 taaagtgggt gtaggaagga tatatatcag ctgcctcata aaagtgatca aggaaacata
     3481 acatcctcct atctagttac acaatatata tttgctctca agtgctcgat cgtctaggat
     3541 ggctatgtat tccacgaata ataactcagc tagtggttga gaaaagaagg tgcaccagtt
     3601 ccttggagtc aactgccttg atgacttttt gatttctaca agtgcctttt ggcttcctta
     3661 acattgcaaa tgaagactat tacaaggcct tccgttagca agtctaagaa atgatctgcc
     3721 agtttgatat gatacataaa aagttttgaa tcatagagat ggaaggtgca aacttttggc
     3781 tctccatttt tttggagttg ggctgtttca tgattagaaa acaaaaaatg ccagatatga
     3841 ttgtctttcg atgttactga ttctggcatt accaaccaag cagataaatt taacgataac
     3901 taaacaagat caaacaaaaa caaatattac taactcaact cacagtatat ttaagcaatc
     3961 aagaaagtat atattcaatc aatcttagtc ggctagatga atgccctgca tctattccat
     4021 tccatctggt ccatttcatt ccaacactaa tcaattcgtc tttcaacaca atttaggagt
     4081 tcttatctat aggttctgta actagaataa gaaaggctcc tcacagacac cagtaaaatg
     4141 tacctgtaac aacaaaaact aatctcaact agtcagcatc gcctatatgg atcctttact
     4201 acattaccaa acaaacaaag acatttaact atcaccaaaa cgagattaat taacttcttt
     4261 ttctttattg gcacgagatt aattgactta taactcaatt cacagattat tacatgctat
     4321 ttagatatgc atctagtatt cattatcaaa taacaaaaac ttccatatgc agatggatca
     4381 aagactattc aaaaccatgc aatttcaaca aactccaata tcaaagatga aaaacagcat
     4441 aaccccagat agaaaatatc aaaaagaaac aatcttgaag ttaccaaact aaaaaaagac
     4501 tctttagcaa aagttggaca taatgtaagt gcaacatgga tgttttcagt acttcaaaat
     4561 gcatcataac cccacatcaa atttatcaaa aaagaaacat ttttgggatt aataacaggt
     4621 aaaaagaaac aaaaaaaaaa aaaaactaaa aaaagaaaca naaaaaaaaa aaaaaaacta
     4681 aagtaggaga ctgaagaaga aacaagaaac cacatcaaac aatcctaatt cttgcatatg
     4741 caaactgatt tctactaaac aaacatgcaa tttctacaaa cccaaatgat caaatatgaa
     4801 aaatagcata accccacata aaatttatca aaaaaggaac aattttggga ttaaaaatat
     4861 cagacaaaga cctgaaggag gagagttagg aagagacaaa aagccacagc aagctcgaga
     4921 agtaaaagaa tggaggtggg tatgagacgg gtcaatggat cgggctaacc cgtcaccgta
     4981 caataccagt gctctgctag gcttatcagc cataatcaat caaatgtatt gaaattgatg
     5041 ataatgaaga agagaga
//
LOCUS       scaffold4092_20864-30104   9241 bp  DNA
FEATURES             Location/Qualifiers
     source          1..9241
     mRNA            join(1001..1042,4258..4398,4470..4561,5348..5405,5581..5682
                     ,7059..7218,7560..8241)
                     /gene="g3.t1"
     CDS             join(4261..4398,4470..4561,5348..5405,5581..5682,7059..7218
                     ,7560..8017)
                     /gene="g3.t1"
BASE COUNT     2988 a   1666 c  1507 g   3080 t
ORIGIN
        1 caagaaaaat gttgtgaggt atttctcaag atcttttttc aaacaaaaac atccatgtga
       61 ccaactttca gcaatctgga ttattactac caagtaacat aatcctagca tatggtgaag
      121 agaaggtagg tagcattgaa cgttaccttt ctcaaaaaaa aggtaggtag cattgaatac
      181 tagattgatc agaaatggaa actgtgagat atacagagag gcactttgtc agctttattt
      241 cagaggggca atataacctg agccatgcag atgagctttc ttcactgtgt caagagaaga
      301 gtccccggaa acaggctgaa gttcattgaa acctgctaag ttagatactt acacggagcg
      361 ggtcccattg ataccaaata taaaacagca tacatcactc tttggctagc cctcaagtgt
      421 tattagtgcc ctctaggagg ctttatagtt tttgattagg tgtagccaaa ataccattcg
      481 ctttttcttt ttgaaactgc cagaatacca ttttctttaa taaggtcaac cagaaaaata
      541 ccttgtactt tcataaggtt aaccagaata cattagcctc cccccaaccc aacctcctct
      601 gacaaatatg atattcttat ttccattaac tcccgactca atgaatcttc cagcacaagt
      661 tgcaatgacc aagaactaag agaaacacaa tcacagattg atgcgttacg aaattcaatg
      721 aagaaacaaa atatgagaga tcacaatttg aacagcgcaa ctcaaaaatc aatgcaaact
      781 gcctgccagc agttatcagt tgtttgtaaa aaaaaactat atgaaaaaca gaagataacc
      841 accgttaagc tatcaaggtg agttcaatat cacagaagat cctccaccag tgagaatacc
      901 ttcaatatta tcatcttcac atttgaatcg ccttcactgg catggaaaag ttccaacagc
      961 cgagatatct gcatatataa ataagttcaa gaggacactc ctcacttata acacgtcttc
     1021 acacttcaat ccatttcatc aggtgatcag caatttacat caatataaca cgaatattgc
     1081 atgatttaga atactaaatg ctcaccaact taatataatt aacctcttct ggatgattgc
     1141 atgagaagat agaacaacac aaatccatat caaattagtc tttttagcaa ccaacataaa
     1201 ggtgcaaagc taggccatca aaaaattcac attctccagt atttaacaaa agtcatgaca
     1261 gtacttgata tccaatattt ccaaggaaaa ggtgccaggc taggcctttt actatcataa
     1321 aggcgaggtg caagtcgtaa gacatagagc acaagtcctt gaaccttttg tatctacgta
     1381 tatttcccgt aacaaaatgc tatttttaga tcgcaggagc agtgaaatta acaacaatac
     1441 gaagtaagta cacattaaag aaaataaaat tttaggagac aaatttattc tgtcttgagg
     1501 aagatcaaaa atagcaacaa taaattctgt atctaaagaa tttgaccttt ttgttttctg
     1561 atccattctt attttatgga aggtagaggc tgcggagaag tccttgcaga agcggactcc
     1621 tccagcttcc tcagactcca ttgaaaagcg attccagaca gcaagcagga acgactccgc
     1681 caacaagatg actcattatg catggcagtt gaacatagtc acaataaaga acaattatcc
     1741 acttcacgga ataggagata gtagtatatt ttcacaaaaa aatgtagtat ctaataatga
     1801 atttttggtt atactcaaat ttttttacat ctctactttg atatactgga aaagtgatca
     1861 tgaaaggaat caactcaaat cttgattttg ctttcctttc accattaatt aaggtgcgaa
     1921 aggcgagcat ggatgcctaa ctcctagcta atgttcatgg gatgtccaag ctgaagccaa
     1981 atatttgagc tttccttgga agcactaagg gaaattcacc gttcctccaa acttaaagtg
     2041 caccccacat gcctcatcaa ccttcaacag tagctagtac tctatatact ccaaagaata
     2101 accataggtt tagaactatt catgcatgat aaattaaaaa tcagtttagc aaaggaattt
     2161 ccagttcaac atagataaag ccaaaaataa gttacgaatt tcacggacac acatggagca
     2221 aaatgactta gaggaagggg aggaaaccag aatataaata gagatgaaca catagttgga
     2281 atatatcccc ggttaacaaa aagagtaagg acattctgag tagagcatta tcatatacag
     2341 atacagtaca gtgacataca gaatgaaata taagaaagag ttcacaaaag taaattgatg
     2401 ttctttttta aatttttcta caatagatgt ttggaccaaa ttgcgcacac ctcgactatt
     2461 ccaagtaaac tgatgttcat tctgctagtg aacttataat gactagcgtg aatcacttaa
     2521 aattacttac ttgagttcca taattgtcat caagaaacta tgtcaggaaa gcaacacatt
     2581 aacaaagaaa ctcggtgcca atcacacatt aattaagaaa ctaagacaac caaaactaca
     2641 atagcatcac gctcaaccac aaattagtta ggatcttaca taatgaaaag acgatcatta
     2701 taatttttta aaagtaacac caacaataga caaataagat atttgagaac agtgatacat
     2761 gttatgcgtc tttataaacg agtccataca acatataaca cttattacag gaatccttcc
     2821 cctaatctct actatggata gttacattac aaaattcaag tagataacaa tatgcaaagg
     2881 cagaaaataa tgaaaatcat ccaaaatttg gggctttatg acaagaagaa aaatgaaaaa
     2941 tatattactt gtaatatgat aagttgtcat accattggaa aagaaagtgc attcaactgc
     3001 ttaggcctat ttaatatgat tgttcttaca cttgctctct cctccaccaa aacctgaaaa
     3061 aaaaatattc atgaaaaaac accgatcacc taaaataact tagttcggtt gcaatttgga
     3121 gagggaaaaa ggaaagaata ggtttggcaa aatgaaaatc atcaaataaa ttgattagta
     3181 taacaagtgt aagagtataa gttgagtgat gaaagaagaa taagagtgta cctgatcggt
     3241 tccgccattg ttagaagagc tttgagccat ggtggtttac agattttttg ggaatttgaa
     3301 cactgactag caaatttatt gctgcaacaa cggggctaat ttcgtccatt tactgacgac
     3361 ccgcccgttt ggattgactc ggatccttct tctattcatt ttttcacaaa aaatcttgtt
     3421 gatataattt aatttaatga ttaagattta ctaatcaaag caaatcatta atcataattt
     3481 gtatactaaa tacgttatat atttgatact aaaagttatt ttaatttcgc aattttagta
     3541 atatattatc tccttgatga attaaaaaga aaaaaaatct ctttcttaat ttttcccatg
     3601 atccatcttt tagtttcttt ttaattaacc ttttattgaa ttctttcaaa ttttcttgta
     3661 tagtatttta ttgcatttta aatacatttt aatatagaga agtcgaatta acgaagctct
     3721 tgtttattat ttccttgagc tatatggttc tttttatttt atctttctta taatcatatt
     3781 ttgtcactta atttattatt ttcatatgat tttttttttt aaaattatga ataggataat
     3841 caaactatta acaattacta attaataacg gatgggcaaa acttattaaa ttggacacct
     3901 acattattgt ttatactaaa tcaatatatg cattgcatgt tatgtgttta aattcatatt
     3961 tcattttaat tttttaaatc acatgataat atttttttgc attaacttaa tataaacaat
     4021 caatgttaac tttttctttt atataaaaat aagacaaatg gataatcctt aaaatcaaac
     4081 tactgataat caatatcact taaaagtctt aaatagtaaa ttttgttaca tatataaaaa
     4141 taaaaatctt taaacaaggg gagattccat ttcatcatcc tggcagtttc ttctcaaaac
     4201 ccaatttgga atcctgagaa agtgttgtgt gctgctaatt gatctgaaaa tttgcagaaa
     4261 atgggatcag tgtttgatga aaaagatttc ttagcatgct gtgggagcac caaattcgca
     4321 aaggaaatgg tagcagctgg ccccttttct actcatcaag atgccatcca tgctgccaga
     4381 aatatcttgt tcaacaaggt aacttgatca gtacccaatt gtttttaccc tttcagtttt
     4441 acagatgttg atttattgat ccttgtcagg ttgatgttaa tggatggctt gaagcttttg
     4501 ctgctcatcc acaaattggt caaaaccctt ctcgggatca caaaagccct acttttgccc
     4561 agtacaattc tctctctacc tattttcgtt aattgtgtgg aagttttagg ttttttgatt
     4621 ttggacaatg aattgcttat gcccagtatt tgttttttga agtttttgct ttaacagttt
     4681 gattaaattt tgctactttt ttggcaagaa ggtaagttgg ggtcatgata aagttggtgt
     4741 ttttttttgg tttttgaagt tcaaatgttc gcttgctggt attaggtatg aaaagacaaa
     4801 tctcaaagtt gttaatgcat aacattgtag tatagagaca ttcaaagtat ctaagatata
     4861 gggaataaat gcaagaatta tgaatacgga cttcaggata tttaaagttg tgcttgaggc
     4921 tatgtacaac tagaatttaa aatcttgaaa ttacatggtg ttgcatgtat tatcacaaga
     4981 aaattgaata aataatgcta ttgtggcttc ttttgggcaa tcttcaagtt cttttatata
     5041 tgtgctattt gaaatttctg ttagatgtga tagtttttat atcttgtcta ctcttgtaaa
     5101 gccgcacttc gattttaaga tttgtatctc tgtgctgtat gtttgcatta gaggcccaac
     5161 attcacaacc aaaaagattg gtagattaat gtgctttgag agaacttttt agtgctgttg
     5221 ttctatcctg tggctcccct atctccaccc tctcgccctc agacctacaa ggattacata
     5281 tcttctctca gttatatgct aatgctttgt cagaccggaa ggtaaacttt aatgtctcct
     5341 cttgcaggtg gagcaaggga gagcagtcaa cagctctgtc cactgctact gagttgacgt
     5401 tacaggtatc ttgatctaag gatatatgca tttaagaaat ctataaatca aatgcaaaat
     5461 agtattttga ccctttttgt ttgttgattg ggccaattga ttaaattccg tgtacaagta
     5521 ggccaacttt ttactttgtg cattcaacgt tgagagtttg cttgataatt gatcttgcag
     5581 gaactactcg agtggaatgc tcgctatagg gagaagtttg gctttgtctt cttgatatgt
     5641 gcttcaggga gaagtacccc tgagatactt gcagagttga aggtaaagtc tttctgtttg
     5701 aacgtacaat gatcctatat tttttaagta acctcagcta taattggaca tgttatagtc
     5761 ttatattttg agagtaaata cttttaactt tggggaacgt atcatttgag ttccaaaaat
     5821 tccattggag tatttagagc aattgctcac tcttatattc cagtccccct gatgtcaaga
     5881 gtcaagacag actttcattt tgagctgtat tttatgaacc ttctctctca agtctgatat
     5941 cttgcatcct ttaaacattt tttagaaacc attaaagctt gatcccttgt tggctcacag
     6001 ttcattgaga tatcgaaatg gactacaatt gatgtaagaa tgcaaatttg tcctctgcct
     6061 tcttgaatca taaaggggtg atatttgcaa gtcagtcgtg agctgtagga aaagatagtg
     6121 gattctgaat aaaattctcc atctaattct aataggccaa acttattatg gggttgaatg
     6181 tgcaccaata catttaccat taacttaaac cccttttctg ctgctatctt ggccttataa
     6241 acttttaccg tgtgataaac ctgacttgtg tacagctcca cctagcaatg tccattgaaa
     6301 tagaaattgc tcctcatatc tctgtttgtt aggatactct gacaggaatc ttatggcagt
     6361 tcagtttttg agcagactat gggtccattc gtgatctttt tgataatata cgtgaacaaa
     6421 taacaactat agtccaacca tttcctgaat ttcattgtag gatttgtatt cattggaaga
     6481 agctactaca ttaacttaaa gccgttttct gctgctctct tggcctcata aacttttacc
     6541 gtgtgataaa cctgactcgt gtaaagctcc accccgcaat gcccattgaa atggaaattg
     6601 ctcctcatat ctctgtttgt tcggatactc tgacgggaat cttgtggcag ttcagttgtt
     6661 gagcagacta tgggtccatt cgtgatcttt ttgataatat acgtgaacaa ataataacta
     6721 tagtccaacc atttcttgaa tttcattgta ggatttgtat tcattggaag ttgtccatcc
     6781 ccccacccac ccacccacca ctggatgaat gttatttttc catgaggaca tcttttaacc
     6841 ttcgctcttc ctaactgggt aagagctata ttttctaatg gtcttcaatc actgttcttc
     6901 acattttttg agatcaggaa gtacctcaca tagccttctt tccaaacaac agactatttg
     6961 tattacttta tctaccggga cagtggtgaa ataagctcgt tttctgtttt ttcacttaaa
     7021 gattgaccga catgccgttt caactttacc tcttgtagat acgataccag aacagaccaa
     7081 taattgagtt tgagattgca gcccaggagc aaatgaaaat aactgaatta cgcctttcca
     7141 agctcttttc agacaaagca gatactgctc cggcaattaa acccttgtct acaactaata
     7201 ttgcgacaaa agcagaaggt gattccatct ttttattcat cttgaacatt tattagcttt
     7261 gtttgttttt ctgtttttat gcaattcatt gttttaatct caaaatgagt ttgagaagtt
     7321 gctcctcatt ctccactata ctgattttgc tttacagtag ttgtgtagaa attctttcaa
     7381 cacttcgata caaaagacga cttttgagag tcacatagcc ccttgacctt ttttctcaaa
     7441 aaagacggtg atgctaacta tttctaaaat ccaacaaata tttgatgtat ctgaaattat
     7501 aagctctatc tgcagttcag tactatatct tatattttcc attgatcctt aaattgtaga
     7561 agatcgtgtg aacattattg gcgcacattt gactgcttct tctggagctg ctggagcaaa
     7621 accagctctt attccaaata gaactcgccc gcccatcaca acccatgttc tggacactag
     7681 ccgtggatgt ccagctaatg gcattgaagt acgactggag atgtggaaag acaaccaagc
     7741 aagaccacaa tttggcgaca cttatattga tggctggata ttactagggt cttcagcaac
     7801 ggacaaagat ggccgaagtg gtcagttgat gaatatggtt gaagctttgg tcccaggtat
     7861 atacaggata agtttcaaca ccggtaagta taatcccgat ggatttttcc cttatgtctc
     7921 tattgtgttt gagatcaaag aatcccagaa atgggatcat tttcatgttc ctctgctgct
     7981 ttcaccattc tcactctcga cctatcgagg tagctagatt ggtcaagtgg ctggtgagag
     8041 ttgaatattt tcacaaggaa taatactgta ctattatttg gtggaatgaa tcacttaccc
     8101 tttgctttgt cttgaaatgt atttcttcca tcagtttcta tttcaatatt aagcttgaca
     8161 tagtcaatta tattgcaaat actactaaga tttcttatct tcccaaaagg ctttaaaaaa
     8221 taacaaacaa atttttacca tattataata tcccagttat ttcttcatgt catttttctt
     8281 ggttccaaga tattcaacac aaaataacaa gttctaaatg cattgtactt ttggctgctt
     8341 ctgtgagctt attacctcat ctaaaactct ttaaaccagg tttacataag ttgttgttac
     8401 ttcaagaatg tggcaacata atgtagacca ctccgagaaa tattgaaaac acccttgacc
     8461 ttggcgcaaa ttattagatt cgtctccttt gaaagaagtt ttgtgaaaat tcttaaattt
     8521 ggcaagaatt tagaggtgta tttgactcat gttatcaaaa caagggtgtc ttaaaagttc
     8581 agttattcaa gagaaaatgt gtttttaagg ctgttagttt ggtagtgaat ttaataattc
     8641 acaccaaatt tagagatgtt ttcaatactc actcgtaaaa atgtaaagta tcgtttatta
     8701 tattgttctt cttttccaat ctatttatgg ttcttttcgt tcttctcttc caattttaga
     8761 actctttgag cctaatttcc ataaacctcg aggcaatcat atgaataagg aacaattagc
     8821 atgtattttt tctacttcat ataaggtttt tttctctctt tttccttccc cttgtttagt
     8881 tttgctcttc gaagttattt tcaataaatc ttgaaaaata aggaaaatta cgtttttttt
     8941 ttctttcata accaaaaaaa aggagaatga ttcataatta ataagtaaat gtactaaata
     9001 aatcctccct acttccctac cttttttttc ttcaaaattc tttccatgaa taagtgacag
     9061 atgacaccta taaataaagg tctaggtaca ttcgaccctc attgcaccat ttacacaaca
     9121 tatacttttt cttcttagta agtatttgat atgtcgaatc ctggaaataa tattactaat
     9181 atcacttacc aagatgaaaa tcatcaagct tcggatgcta atgaattgtt tcaccactta
     9241 a
//
LOCUS       scaffold3961_871-4551   3681 bp  DNA
FEATURES             Location/Qualifiers
     source          1..3681
     mRNA            join(1001..1244,1629..2681)
                     /gene="g1.t1"
     CDS             join(1036..1244,1629..2226)
                     /gene="g1.t1"
BASE COUNT     1115 a   604 c  761 g   1201 t
ORIGIN
        1 ttctggtcta gcttatagtc tagttggtat tggttagaat cttccacaca ccagttgtgg
       61 gttcatacac ttgtttggtt atagatttaa aagttaattt tttttttttt gagtttttga
      121 ggttttggga attgaagttg tgtctagaaa ttaggaaaaa aaattgcaat tttatgaggg
      181 aattccttaa aacccgtgat cagtttttgg gaacttgaaa atatttgaag atcaaatttt
      241 gtggtggaac agatactatt tttgaagaat ttttttgact atggtcagac tctagcttag
      301 tgtatccaac tttgtgggct ctgtttggct tataggggtc gtttggttgg gaacaagtta
      361 ttccaggatt aacttacccc atcggtatgg tataaatggt gggataaata atccatgaac
      421 tatctgatac ctccaaccaa aagtaggatg agataaccct gcatatcatc tcgagattat
      481 tataccttat acctcacacc agatgactct ttaaagttgt agattgagaa tgtgaaaaca
      541 acaaaggtga aaaaagagaa aggaatgtga taacttatga agtttataca tatgcattag
      601 tagtcctgtt tttctatgaa ttgattgcag aataccgagt tgtcattaat cttcagggga
      661 aaatttagaa ttaggcaaca tgagttttgt ggcttattgt tgtttgctga tttacttata
      721 tgatttctgc tgtcttgcat tttgttgcta acaatcttca tagtatttat cgaaattagt
      781 ttagtcctgt catcacgaag tcctgtagga ataaatgttg ttcactgtct ttgcatctgc
      841 ctattgtaga tgaacaacaa tcttcactgt tgttgcatct gtctatcata agaagatgtt
      901 gttgcctact ttatcttgct caaagaagaa gaagaaaatg ttgttgcatc tgcctattcg
      961 gagggtttta aactgatgat ttttttgtaa tctggtgcag gtataacatt cttggcattc
     1021 tatgttaata ataccatgca gttatatcat catccttttt ccttgaacag ccagaaggtg
     1081 agacttactt tggaagagaa aggtattgat tacacatcgc atcatgtgaa ccctttaacg
     1141 ggcaagaaca tggatgcatt tttcttcagt atgaatccaa gtgcgaaagt tcctgtgttc
     1201 cagaatggtt ctcacatcat atatgatacc atcgagataa ttcagtaagt cttctctagg
     1261 ccttgctata tttttcttct attgaaggta caaaagtata agcatgaaag gttaaaaagg
     1321 agtattgcaa gccgttgtca ttaaacatca tttggttgat ttaatagagg gataggcatg
     1381 aattatattt ttatcaccag gttgttaccc tccagggacc ttttctcctg acaagaatag
     1441 agttgtacct tgctctctgg acgataatgt tttagattac ttatgatcaa gcatatatat
     1501 agacagatgg atagatcatg tacatcttga ttagtacaag tatattggca gttttatttt
     1561 cttattttct gagttttttg gggggttatt tgtacaggaa gaatatttaa ttgttccaac
     1621 atgcacaggt atattgaaag aattgcagaa aaagtgtcgt ctggcggaaa caatctgaac
     1681 cttagcagta gagaagttat cggatggatg cataaaatac aagaatggga ttcaatgtac
     1741 tttacccttt tccatgtccc tgagaagtat cggctatgtg tttctaaatt cctaagacgt
     1801 gtaataattg cccgaatggc tgaatctccc gacttagcaa gtgcttacca ctgtaagtta
     1861 cgacaggcat atgatacgga cgacaagttg aagaatgctg acgttttgag acgaagtgag
     1921 aaccatctag taagacttct tgatgaagtg gaactcaaac ttggtgaaac atcatatcta
     1981 gctggggaag aattcagtct agctgatgta atgctcattc ctcttctagc tagaatagaa
     2041 ctcttgaact tggaagatga gtacataaac agtcgtccaa acatagcaga ctattgggtg
     2101 ttggttaaac aaagacctag ttataagaag gtgattggta agtattttga tggatggaga
     2161 agacgaaaga cgctgctgaa aacatggtgc ttcatccgtg tcagaagcat gctccgaaaa
     2221 tattgagaga tgaatgttgg agaggcaagc acttctctac ttcagttcca actcttctcc
     2281 ttttattgct atccagtgta ttgtctttct tcctttcttt gtgttttttg taggaaggga
     2341 ggaagaactc gcagttgcat agttttacaa caataattgt taaagatgat ataatattat
     2401 gctttgtttt tgtttgtacc ttcttgtaaa ctagaatgta agtcatttgc aattgttaat
     2461 atacatggaa agttgaacgt ttggtctttg ttgagacttg agattacaat attcttcttt
     2521 accaagtggc ttgagttcct tgcacatcat caagaatgcc tgaaaatggg tgtagagact
     2581 atcagttttt ggtaatgtta aatgtaactg tgttggtagc agtatagact agaaacaact
     2641 taatctctga ttttgttttt taaaaaagat ttcaaagaaa tcatatagaa gaacaacaaa
     2701 aggggatttc acctttaacc ccaaatatac atcagtgatt gtcaaactca taaaaatgca
     2761 gaaacacata tatttaaaga gttggaaaaa aaaaatatga aggttacccc tgtgaggcat
     2821 aaataatgat atcgccaatg tagcacgcgt caaataagaa tatctattct ttttctttct
     2881 aaaccttaac aatcggagaa aagaacaaga aaaaagaatt atggactcag acccccaaaa
     2941 gcagaataag tgctttacaa ttctgttggt ggcaaagaat tatcagtaca aaggacttgg
     3001 aagctcctga gggctttaac ctatggaagc tagctaaaac taaaaactgt gttgtgaatg
     3061 attctgttgg ggtagtatgc cccgaattct ccattctacg ggtatggaaa ctgattgatt
     3121 caatctctct gcttgctaca cctacacttc acatactagc gtttgagttg tttcctgtgc
     3181 acccctccag ccatttttga attaatacac ttctgctgtc aaacataatt ccttcacaag
     3241 ttatgatagt ccctagctcc ttcaacatca aattgggtat ttacagaatc ttgcggaggc
     3301 ttgcgccaga gaggcgtggg ggattatgag tagacaggcc atgttgtgga ttttgaggtg
     3361 gcttgctaaa aattccagca gcattatctg caggagatat agaatctctt ctatcatggg
     3421 gatatgtagg caaaggagga aaaggatgaa aaggtactcc tggagcaaca ccccaagcat
     3481 cacatctttc tttctgaggt gttgacccaa actgctgcac tttggaaagt ggaattccat
     3541 aggagactgg caatcgtgaa ataaacctct gctgtagatg ccctgtgacc attggatgcg
     3601 gatgcttctt gcaactgagt tcttggagac tacaatctgc acttgaagaa gcaccacatg
     3661 agatcctaga ggccttcttg g
//
LOCUS       scaffold171_139666-150993   11328 bp  DNA
FEATURES             Location/Qualifiers
     source          1..11328
     mRNA            join(1001..1342,2071..2141,2765..2834,3106..3173,3610..3757
                     ,3838..3918,4310..4396,9606..9691,9887..10007,10172..10328)
                     /gene="g2.t1"
     CDS             join(1076..1342,2071..2141,2765..2834,3106..3173,3610..3757
                     ,3838..3918,4310..4396,9606..9691,9887..10007,10172..10249)
                     /gene="g2.t1"
BASE COUNT     3479 a   2004 c  2086 g   3759 t
ORIGIN
        1 acaaataata aacaactaaa cgaattaaat ttgcattaaa agtgcataca ccacattaaa
       61 attggattta aagagaaaat tataaataaa tgaaaaacgt aaccaatgaa agacaagata
      121 ataatctata aactaaatta aacttgtatt atttatgaat aaaacatgtg ttatatgtgt
      181 cttataaata atttttgttt gtatcactaa gaacatgagt gatgtttgca atatatatta
      241 aaaatgtact tttcatgatt ttaatacaat tataaaagat atctaattca actttaatac
      301 aattgagata cagttcctta aactttacct tttttcgagt ttcaatctta tacttctcct
      361 aaatcaatta caaacttaac taaactatct taaaattgag atataaactt caaactgctt
      421 tttcaattat ttgtaggatc aacctatcca aactagtcac gagatcgtaa gattcataaa
      481 atgaatttaa aatttgaagc tttataatga ctatcaatag tgacattttg ctattatagt
      541 tttagaaatt tgaaaattat gtttgaaaac ataacaaatt ttttattttt ctatttctct
      601 tctcacttct cattatgttt ttgggtaaaa ataatgaaat agggacaaat actaattcaa
      661 aaataattat ataaatgaaa attttaaaag aagattaaaa aaataagagg aggaagagaa
      721 aataataata gaaagagacg acgaacaaga aaaaaaatga ggaagagaaa aaggacaaaa
      781 aaaacaagtg aagcattaca attttttaat agaaaaatat tatatctaat tttaaaaaaa
      841 attattatct aaatattttc ttaatactat atatttattt gatttaccct attaaaaatg
      901 caatataatc atcataagat tgaggtgata catatttggg ccattgagtg ggagtctttt
      961 gggtgagacc gtggacacgt tcacgaaatg cccatcactt aaaaaaaaaa aaaagaatca
     1021 atctaatcaa cattcaaaaa aaaattgttg tagataaaaa catcataacc caaaaatggc
     1081 taaaggtttt ggtgtgaagt tacagagtct gctgccaaat ttggcgggca tttatccatt
     1141 ttcagcccca gttcaatgtt gttcaaaggc tcaaaattca aaaagtgttg gtaagaggag
     1201 agcaattcgg tgcagaaata ttcatcgtag acttgtcttg gggattggga tatcgttgtg
     1261 gtctcagttc atgagtatgg ctgacaatat cggtgctaaa tcctttgtgg cttctgcaag
     1321 acagaagggt gcaattgaac aggtaaatta tgcatcagaa tttgctaaaa atgacaatgg
     1381 aagttactag tggaagcatt ccataatcaa attttcattg caatattaat taggtggtga
     1441 ttacgcctaa agtatctaaa tagaaaatga gtgaatcaca ataacttaat tcagcgtttt
     1501 tttttttttt ttttgggatg tgttgataag ctgaatatat aagtcaagtg tatatagcaa
     1561 cagatgaaat aactcgaaga tgtttgttgt ctttggcatc aattcttgga gaacttatat
     1621 ttttctttca atgaagtgtc gtatgcaata gatatgtcac ggttatgcag aagaagagta
     1681 gagatgttcg gcagatactt atccaaaaaa aacatgtact cccttctttt aaaaaattat
     1741 ttctctgttt ccattttagt ttgtttcaaa aagaattatc cttttctatt tttggtaaca
     1801 ctttaacttt taactttcca cgtgacatgt ttaagacagt aagactaaat gacattttgg
     1861 tacatttgat ataactttag tttataacca caagattaaa aagttttttt cttatcttaa
     1921 actccgttcc aagtcaagct aggccaatct ttttgaaatg gagggagtat tttattttca
     1981 ctggctgatg tacatcataa tgtagaatag catgaacttt ttctgctttt tgatgagatt
     2041 gtggagagag aggtgttaat aattttacag atagtggcca gtgatgtgag tgcaaactta
     2101 aagatacagt ttctgatccc aatagagaca atacatatta ggtggtttta tttcatctac
     2161 ctaagctttg gtggacagag ttgttcagta cctagtgcta gtgatggtag gtattcaata
     2221 aaatagtcga gttgcagggg aacttgccca aacaccacat cataaagtag ttttaccaga
     2281 tatatcattc ttgaaagggc atattaaatt gttctccacg tacattttag aagatttaga
     2341 gatactggtc aaagacatac ctacctgaac tatcacgttt ttgcgagttt cacaccccaa
     2401 ctattagtat agatggtgat ggttatggtg ataggttaga taggaaaaga atacaacgga
     2461 taattgggat gtgaaattcg tgaataaagt gatagttcag gtgtgttatc aaccaatatg
     2521 ccacctaata agtaagaaat cgaagcaccc aaaagtatta tctagtagtc aattaagtgg
     2581 attaagaacc atacggtctg agattctaat cccaagagat tattgacaaa gaaaaagaag
     2641 gtttggaaag ggatcaagca tattgaggag gagctttata aagttggtta ataaaggcct
     2701 attccaagag gtctgagaaa gattgcttac acaaccacta atgatctctt cccttctgta
     2761 caagcctggt tgttagagtt acatggtacc tctttatggt tggaggtagc aggtatccag
     2821 tggaattagt caaggtgtag acaagctggc ccgaacacca tggttatctg gaaaaaaaat
     2881 agaagaaaaa aagtaagaaa ctaaggccag tattaaatta gtagaatagg aatcagcaat
     2941 ataagttcaa tttcacagtc caactcgatc tcgtggtttc aaaaccgatc aactgataca
     3001 cctttgtcga acatacatct taacaccaaa agattaattc tgatccatga caagtcttac
     3061 acgattcgag tgtttatgca ttgcttttat tttcttttct tgaaggtttt gatgaatgtt
     3121 gaatggccag aacaatttcc tttcaaggat gaagatttcc agcggtttga tgagtataat
     3181 ctattgaact tttgcttcct tttgtctgtg tgtctttact gttcatattt tattgaggga
     3241 agaacacgca cggtgaacac agaagtctga aattggttgc ttggcaccat tcattttatt
     3301 acttttgatc tggaaaaaac atttgcaata ctaaaataat ttcagaaaaa tttgtctaat
     3361 tcctaatgat gcatgatgct gatcattttt ctggtttcaa tttatctctt accaactgtt
     3421 ttgtgctttc actaattatg atgttctttg atagtcatgc cctgttgtca aatattggtc
     3481 aggattgata aaatcaactg ttacgaaaca gaattatgtt ataattccag attatctttg
     3541 ttcttcaaag ccatagaact gaggctgaga attgattgga tttcatcttt ggattgagtt
     3601 gattttcaga tcatcagata cattattcta tgaaatgccg cgtttcgtga cacatattga
     3661 tgatcaagct attgctgcac ttaccaagta ttactcagag gtcttgcctt ccagtaacac
     3721 tccaggagta gcagtacttg atatgtgcag cagttgggta aggtttctcc tgcatgggaa
     3781 tatctccttt tcttaacatg tttacatgat cataaactgt tctttttcca tatctaggtc
     3841 agtcattacc ctgctggatt caagcaagaa aggatagttg gaatgggtat gaatgaagaa
     3901 gagcttaaac gaaatgcagt aagatctaaa aagtgccttc aagtcttaac ctcttatgca
     3961 ctattttcta ttttaataaa acccgtgtcg accatttgag aatatcctac ctcgtccttt
     4021 tacgggatga ggaggaactc actcttatct tctttaatta acatgtcatg tccatttgaa
     4081 acaccatatc cacacacacg cacaaaaaaa aaaaagagag ggagaggaga cttccgacaa
     4141 ctacgtatcc caaaagtgga atctggggga ttgaaagagg agtttctttc ccttcaaatt
     4201 gttgtccgca gtaattaaaa gtggtggcca cttgggtgtg ggagattttt ttcctttgtc
     4261 tgatcatgat caagaagtgc acacttgctt gtttgatgtc tctctgcagg ttctaacaga
     4321 gtatgtagtt caagacttga acgataatcc taagctccca tttggagaca atacttttga
     4381 tgttataacc aatgtggtat gtacatcttt ttctcattca tatctggcca ttgaatgaat
     4441 gctcatcttt tctgcatcct atgtggacag gcttacacat gcttattgat gctgttcatt
     4501 gtactttaaa gttatgttct tgcatcatta gcttttcggg gatttcttct atatgaactg
     4561 gatgatccat gtatggttta ttggttgata tttaatgaaa ccgctctttg actggacttc
     4621 attgaaatag ccttttaagt gatgttgagg actgtctctt catttatggt tgaaaccaca
     4681 agttcaattg cttcttttat cttgtaaggc tgtgactatg tctgatacat ctataaaatc
     4741 agttgtggtc ttaagtaagc tgcataggat cagaaagtaa tttgtgccac ggttaacaag
     4801 aaactagaaa gtatgactta ccatttagtc cttatttgct gacaataatt tctaatgttt
     4861 tgatttcctt ttactcgatt ctcaatgata gaagaaactt gaagaattct tcttttgcgt
     4921 gaaaaaatgg aagtatttaa ataaaacagc aaagcttctc tttctccgaa atagaaaaat
     4981 ccagcttttg atatcactgt tgaaacttgg aaacaactca cttttgattt tttaccggaa
     5041 aacctgtcaa tttgattaac catagtattt gtagaaaagg attaaaggca agtcaactaa
     5101 ggtcatcaag ttcatttact ttagactgaa agatcaaggt gatggattaa taaaagaatg
     5161 taataactaa tatgctacaa ggaaaaaggg aattcaagtg aggggtgaat ttagagcctt
     5221 tccccaagga aaaactaaga taagaatgta aaaagactag tgtatcgctc tcctagattt
     5281 tcgatgcctt ctattcttct aagagtcctc ttttataggc cataaaagtt gaaccgtcgc
     5341 gtcaatatga aacgactgca tactcagctc tgaaaaggct acctagtagc atgtgcctac
     5401 tctctggcac ttcacctgga atgattaggg gaaggttggc ccacaactcg agattaattg
     5461 ttaattccac ccaagagtca ttacaagggt acccaactta agatggcctt ccccggggaa
     5521 aggtcttgca agaattccag tcatggggca actttatatg atcagatgtc aacaccccag
     5581 gtcgcaccgg gaacagtctc tcccaatttc cttgggttgt accaagcatt tcttcggtct
     5641 tgattttacc acgtgtaaca gcctggtttg tcagatgtta gtttttcccc atacagatag
     5701 accccaaatt acagatactt aatgcaatgt atccaggaag tggaattttc tgtgttgtct
     5761 tcggggctga cgatgattga tttctagggc atataatggg gcgtttgttt cattgcatct
     5821 catacctctt tatcgcttgg gtcatcacag acattggatt ttaaagccat gctgaatacc
     5881 ttttgacaaa gcatcctgtg gttgttgcct tgttaaaaag cttaccagaa aaaactcctc
     5941 cgggaaaaaa gaccttatcc aaggaaaaga gtgcaacata cgccttttgg cttcctcgag
     6001 aatttggcta ctatagaatc aatgatcaac agcctgtcat tgtacgctat cttcctaagt
     6061 cttttattct aatgtgcttc cggttgtctc atatcttttg gtgtccttgc tcgttcctat
     6121 attaacaact tcttagaaat ggttagccaa aatttaaagg ggttttattt gatcacgcgg
     6181 gagcatgtga tcctgtctag tcagtgaatg aaggtgagcc tcttcactgc tcataaagtg
     6241 atatttgttt cctaataact gatggagatt tccccgtgga cttttagtct gcctatcaaa
     6301 gtcttggttg ttgatctggt gaggccctac ccagagttgt cccggatgcg tttgaatttg
     6361 tgtctgtctt ggcaaacggg gaaaaaaacc tctatttgtt tgagagcgtt gggggttagt
     6421 gcccgacttt ttttctaaag gagaatacct taccataagg gtcaaccgtc tcaaacctat
     6481 tcaaaactaa attcatagaa gagtaatatg ggggaggatc agctgaatcg catgagagaa
     6541 tacttaacca taaagatcac ccgcctttca tccttgtttg ggtttatgtt tttgattaac
     6601 ttgttggcaa gagtactcct ggattagaag gatgatccct tggcaggtcg caaaagactc
     6661 atttcattcc atggccttct tccttggggt cgagttcttg actaaaattc gagtatgcga
     6721 catcaaccac gaattattct tgggaaatga ccatctggta cacaaggacg aaagataggg
     6781 ggaaacccat ttcttcgtaa agtagatccc tttattttgt ttagttgctg ttgaggagga
     6841 cgtcttgact ccatttttag gcataaggtt tcttgggatc tttttacaat atgagcccag
     6901 aggctgcatc atttggcggg agctttcacg atttgagtat gtaatctata tcatttggcg
     6961 attgagttca acatcgtggg tgggagcttt ctcaatttga gttcggagaa tgcatcgtgc
     7021 aagttagggg atgccaactc atttaagtct aggaacttgt taagcaacta agacaggtca
     7081 gaggatccag gaaaaatgca tgacatttat tttatttata aaagaggggc aaaagagccc
     7141 taagcgatac atggagtggg atgaacaacc ctagtgatac atggagtagg gcaaacgagt
     7201 catacctgct gaacatcagt tgattaattg tggagtcagt cctcaaaacc taggcgcgtg
     7261 ggacgtgtat ccgaatgcct gagtccttcc acgatccttc tagcttctag tttcagtggg
     7321 tgttcatgat gatattcttt ctgcttcgtc tagtctgaca ctggttgaaa catttgttgg
     7381 ggcagtctca gtccattggc atagtcacag tatcatgtgc ttagttcctt ttgttcctag
     7441 cttctgcaaa gtgacagggg ggaaggttta tttgatccca gatcatgctc ttgtgattaa
     7501 ttgttgcctt catcataaga actaccggtg tctgaaatta ctgtgatgaa taactggtct
     7561 gccttaacat agctaggagg aatatcagtg cgcatccttc atctctttct cttagttcct
     7621 tgacttaaac tctttaccat cttgactcag cattttctga gtacgaacaa ctgttgttcc
     7681 gttgttccgg gtagcttgac atttacttcg tctaagaacc ggtcctctcc ttgatatcct
     7741 ggtgacctga caaggacctt cgtgaatcgg tccttggtca gagtctttgt caacctcggt
     7801 ctccgtattt gagtacctta gtgacaacgt ttcaaaggct ggtgcatcat tcgtatgtca
     7861 taaagccggt attggttacc ctttacttcg acatatgcat cgtcacatct gagtggagta
     7921 cagttagacc aggtagttga cacagttgta ctctgtccaa gtgacatgac tattcctgtc
     7981 agggaggtcc gagaggctct tggcatttgt cgtctcctac cgtcaacttc tacctaaggg
     8041 ttatcactaa tccttagggg taaggcctca gcttgatccc agtggattgt tttgcaagag
     8101 gtttcaaata tttccaacac tcctcccggt tagttcaggt aagggacaat ggagatgagg
     8161 ctctccctca atacacaatc atgggtactt tctaactctc ctttgtcttt aaagttaccg
     8221 aggttaattt cctcatctgg ttagttttta gggagagatc caggttgatc tctcgttctc
     8281 tttctccttc ttgctctctt tctcatcctc gtccttgagg atgttctgga ccttacatgt
     8341 ccgtagattc cattggtttc agaaaattca ttcgcaaagg gatatctcgt tgagaaaaca
     8401 atccattgaa gtctgtggca ttatgttcca aatatggttg catttttcag tcgataggcc
     8461 ttgaccattc agaaaggagt taaaagaata gatcgaaata acaccacagt tgtggagaaa
     8521 ggtggccttt cgcggggaat ggccttgaca atttagccat aagatggcct tccgcaaaga
     8581 aaagttcttt aggaatcatc attatcaaaa aagagtcatg taggaatcat ggtcacgggg
     8641 aaactttata tgatcagatg ttgtcaacac ctcaggtcac accggtcccg gaccgtccca
     8701 atttcccagt agtaacaagt atttcttgtc tcgattttac catgttctac acccggttcg
     8761 ttcattttcc agatatgagc cttttccctc atacaatgat gacatttttc gaattcaaaa
     8821 tgggatcaca taggccaatg gtctttctag aaacatccag cttcaaatcc atagtagtcc
     8881 gtcagggaca aattgcactc attttcaggg attcactcac tcaattacat ccatcaattt
     8941 gctttatctg tgtgtaatag gttatacaat tatagaacaa ggactagttc ctttctcctc
     9001 taccaaacca tctccaaaat accagaggct gtaaaagaaa aacagaaaac aagaacttct
     9061 gtcaaaaggc aaggcaatat atgcactgaa acagaagacg tccataactt caatatttaa
     9121 gcatattact gtgtgtgaaa cttgaccatt agttcttcta tccaattgaa ctaggatact
     9181 tgtcaatcac attctaggat acttgtcaat cacattcttc cttagatttg atggctttca
     9241 tggaggtttg aaaccgaaac cttccctatg gttcttcctt cagcacaaaa ccatctaggc
     9301 tacgtgcatt gtttgtttat ggagtgtcac tttcaatata aaaacgttat atctgatttt
     9361 gttttttaat tgtatatacc tatttagtac agttttctga agaaaagtgt cacgtgacac
     9421 cccttccacc ttcctaaatc cgcccttgcg gccgcgataa gttatagaca accgttagga
     9481 tgactcagca tcacgtcatg tacttcaaat cttaagtttg catcactctc ataaatgtat
     9541 cattgcttgc aagttagttc tggcaaattt tttttaaagc aaatgaactt tgattcactt
     9601 tgcaggttag tgtagattat ttaacgaagc ctcttgatgt tttcaaagaa atgtcgcgtg
     9661 tactgaaaca tggtggactt gcaattatga ggtaaataat gacactataa agtgtaaatt
     9721 tttattatct cagactaata caaatccagg aagtcttttg gcttggttcc agcaaccttt
     9781 ttcttcttat atatatgtct aaactttgat aagtagcttc cagtgttaat tttaaattat
     9841 aaggcttgaa aacaatgttt cttcttggac tctgcctgta taccagtttc tcgaaccgct
     9901 gcttttggac aaaggctatc tcgatatgga cgtcaactgg agatgctgat catgttatga
     9961 tagttgggtc ttatttccat tatgctggtg gatttgaacc tccacaggta acttgtaggt
    10021 tctcgagcat tttgtcatct tcaacaaatt cgatttctct tcaatcaata tgctagactt
    10081 atttggttgt cagcataaat tgtactccat tgaagtagta gagttttgtc tttcagaaaa
    10141 ctcaagttct tttgaccttg cttgtgtata ggctgtggat atatctccta atcctggacg
    10201 ctcagacccc atgtatatag tctattccag gaagatagcg acagcctgaa attcaacgct
    10261 cgttcagcga tagagttttc ttgtgccatt gatcacatca ttatgtataa tgaagagtaa
    10321 gtgaacgtga tcgataacat tttccttcct aaaatgtgat caccatcccg ttttaactta
    10381 tcataacttg atggagttgt gtatatttta agttgacgac aagttttgag gaaagaaaca
    10441 agtccagcat cacacatcac ctaattcaag atgccatcta gttttaacaa ttataacttc
    10501 attaagggtg tgtttcgaat gagagaaata tttttcaatt tttttatgtt tggttagtta
    10561 aaatattttt caaatcaact cattttctca aatttaaaga gaattacttc tctacaaaat
    10621 ttaagggaaa tatttttcaa aactctcttc caacttcata ttataatttc ttttttgttg
    10681 aaaaaataaa tctgaagttt atttttaaaa tagggatgaa ggcctgaaaa ttaccccaac
    10741 tttgattgaa tttgtttgtt gtgatactaa actttcatga gtacctgtta cctctctaga
    10801 ctatttaata tgatattttt aacatatgta tttgcccaca tggacaaaaa taatggacaa
    10861 ttattaatag taaatgtgtc aacctgaaca catatatacc tttaaaatac actattaaat
    10921 agtttcagac gagaataggt cctcatcaaa gtttagtagc gcaacaggga attcgatcaa
    10981 agttgggata ttttttagat ccttattttc aatgttaatt ttaacataca cacacattga
    11041 aaaaaattat agtttgtttt tagattcaaa tttttatttt ttcaccccat accactccta
    11101 ctcgtgaccc tctacctctc tccaaaaaaa attaaatttg ttttaaaaaa atatattcag
    11161 tttcaatttc aataattctt ttctactctc tagtaaaaat aaaagatatt ttctcaaaaa
    11221 tatttgctac gcaccaatca tacatgagaa aataaattaa aaatctattt attttccaga
    11281 aaaatatttt ttctcgaaaa cattttcctt cgtaccaaac acaccatg
//
LOCUS       scaffold4543_19353-27112   7760 bp  DNA
FEATURES             Location/Qualifiers
     source          1..7760
     mRNA            complement(join(1001..1193,1335..1405,1487..1669,1998..2059
                     ,3017..3128,3406..3468,4349..4453,4563..4766,4912..5027,635
                     9..6760))
                     /gene="g1.t1"
     CDS             complement(join(1184..1193,1335..1405,1487..1669,1998..2059
                     ,3017..3128,3406..3468,4349..4453,4563..4766,4912..5027,635
                     9..6593))
                     /gene="g1.t1"
BASE COUNT     2425 a   1280 c  1203 g   2036 t   816 n
ORIGIN
        1 taaattattc tacatttaaa agtaaagtca gggataataa ttcctgccaa attcctttga
       61 tgtgcaagaa cttaaaatgt ttttcatttt gtaagtaata atcttgaatt ttatcgtcct
      121 tttacagtgt tcaatagtgc aagttatctc cagactcaag agtacaccat ctctgttata
      181 tgatgttata aaaaataaat agtataactc ttttaagagc acacataatt tttaaaaaaa
      241 aaattgaaag ctaattgaaa aggattaata tttaatttta ttattttaat ccatgtatat
      301 actcatacaa tttattcgac attctaccat gcatagaatt atacagagat ttcctcgagt
      361 tatatgagta ttaatttgtg taaaattact aaagcacaac caaacacagt ataaaattaa
      421 tacatgaata aattttatgc aatatttgaa acctaccaac caagcattgt ataaaattaa
      481 aacatgaata atttttattc attcacaaac caaacaatgt ataaaagtaa taaacagatt
      541 attcatgcat gtattaggtt gaactttaat cagctaccaa acagctcctt gtaatccatg
      601 tatatgaaga atatatatat tatttctcct atgacaaggg gaattcgcag cctctaccct
      661 ttggatacgc acaaaatcaa acacctactc atttgcaata acttgcaaac cacataagaa
      721 agataactca cactagacga gtaagagaaa agaaaatacg acactgttat atatatatat
      781 atatataaga gaagagtaag agaaaagaaa atacgacact ggatatttct catctttctt
      841 cttaatttta ccatattatc ttttgtttta taacactttt caattctatt ttggatgctt
      901 atgcatctat ttttttcctg ttatcttctt gctttccttt ttcctcctct atctaggtcc
      961 gcaattgtag ttacaggata tgaaacaaaa tgatactata gcaaaaggga tgaatttagt
     1021 ggaaaaagaa taaactttaa aaagaaatac gtagagataa agaaataact aaaactgtga
     1081 agtgacaaat gatctgatac aagaataaga aaattcattt ataccatgca ccatcactat
     1141 ctgattctat actggtacac aaaattgaca ttgtaaatac ttttcaccaa ccactgcacg
     1201 atagtcgtaa aatcatatac ccagttttat accatgggtg cacagacaag taaccagaca
     1261 ctttgatcct cagaactaga caggaacatc agttgtttct gaaagttcag gatcattatc
     1321 actctttcat tcacctgaac ccggagggag cagcttgagc acctggtctc gacattctag
     1381 attggatgag catctcttca tagttctgat tacaaaaaat caatgtgaac ggcatgaaac
     1441 aagaaagcca gcatagtagt tggaaaatat ctcaaagtaa atttacccgt ttgtcaaatg
     1501 catcgtcact tgaactaatt atcttatctg caaggccata gtcaatggcc tcttgcgccc
     1561 tgaaatattt aggccgtagg atatctttct ttaattcttc ctttggtttt ccagttcctt
     1621 ctgataatag ctcaaggtaa tactctgagt ttgattctag ttctttggcc tggggaggta
     1681 aagtagcaga atactttagt cacaaatgac agacagggat aggcaggcgt caccgtacac
     1741 attgcaaacc ttatgtgatc catatgcgca aaatttaact tcaacgagca atttcattac
     1801 tgtttatgat gcacatatac agtgacaaag tagcagaata ctttagtcac aaatgacaga
     1861 ccgggatagg caggtgtcac cgaacacatt gcaaacctta tgtgatccat atgtgcaaaa
     1921 tttaacttca acgagcaatt tcattgctgt ttatgatgca catatacaca tggacatagc
     1981 tagagagaaa gaataacctt tatccacaac tctgtcggtg atccactgga tttgctgacc
     2041 ttgggtaaat acaatttggc tgcaatccat caatagtgtg aatatcaaaa gcagtaaaaa
     2101 ctgaaaaata gaataaattt ggcaggcatg agtgtggagg tctttgaatg atgtacatag
     2161 aagatagtta tcatgagtca ccaaaaacaa ttgttcagct tctacctaaa cccctcctcc
     2221 caccaaccaa aaaataaaaa aggaaagcat atataaggag gatggaggaa atgaagaatg
     2281 tagcagagga atagaggatt gatgaattac aaaaagttat tatgaaatga agggataaag
     2341 cgcaagtacc cctaaactat gaccgaaatt tcagagacac accttaacta aagtaaaggc
     2401 cctattaccc cccccccccc nnnnnnnnnn nnnnnnnnnn nnnnnnnnnn nnnnnnnnnn
     2461 nnnnnnnnnn nnnnnnnnnn nnnnnnnnnn nnnnnnnnnn nnnnnnnnnn nnnnnnttcc
     2521 cccccccccc cccaaaaaaa aaaaaaaatc tttttggcct acgcagcctc caaatatctc
     2581 ccacacccct caacaaagtg gacacggagt gtccataagt caaaaggtgt acaaaattat
     2641 aaaaaaatca aggtgagttc atggggtaat aggaccttag tttagttaag gtgtgtctct
     2701 gggattccgg tcacagtcta gggatacttg tgccttaccg ctaaaatgaa gtatagcaac
     2761 ttctgtctac actacaacac ttgtgtgata gtacagttga gaagcaaatt ttagaaacca
     2821 tcctgacacc atggacgtgt caagttaaat agtgattcag ttcgtcatgt tgtgatagat
     2881 acacaccctt aagcaaaaat atgtggctcc cgtctatcat tggtaccaac tatgaattag
     2941 aaacacagaa gatcatatga tcatacagtt gccagtgtga gaatcaagat attgagggtg
     3001 aaaagttgag ccttactaga tgaatttggc tgcacagcac ggaacccttt ctttccttgt
     3061 gacagaagca ttgctgcttg accaaaagcc atgccacagt ttaccgtata tacatctgat
     3121 ttgcagtact agtgacaatt aaaaacacac aagtaataag tcagatgaat aaagatcgca
     3181 gtcttgggaa acatatagat agataatatg catcaaattg ttcgcccatt gatgttttac
     3241 tgctatggag actaagggtg gctttgttca atttctcatt atttgttcta aaattcaact
     3301 gagatactta ctcaatatca cgaccaacat aagtaaacat caagttcaaa cattaaactc
     3361 aatatcacaa taaataagta aacataaaag tctagagata cttactctta tcatgtcagc
     3421 aatagcatat gcctctgttt cagaaccgac agtctccatt tcgtcattct ggggaaagca
     3481 agagtacatc agcagcaggg aaatattaac taagtataac atgtatgttc ggtcaacaaa
     3541 tggaatgaca tggatttttt atgattcttg gatgacttcg gcccaggaaa cacatcctct
     3601 atagcatttg gctagtgtga gatgattctc tggattagca aatcagtgat cccaatttat
     3661 gttaggaatt tgaaagccag ataaatcata ttgagcaaaa ccaaatatgt tatccttact
     3721 tcaggaagaa tgtaccgtct tgtgcagaca tacgatatag caagtacata tctagtacag
     3781 aaatatggac tatgcaatac ataacttctt gagaaagaaa atatattaca tattgcatgt
     3841 agaccacatc tcaaaaatgt gtagatgcat ataacatgta tacagtaata acttatttgt
     3901 gtatgtgaat actgtattaa agcatataca tatgcatggt atcaatatct gaagttttca
     3961 ctgatacgat tcgtacaaca tatatctacc tctgagattt aatattatga tgcatggaca
     4021 tatttgaata taaaatgtat gcaagaatgc agatggatac aaacattttc aaggttatta
     4081 ttcataattc atttgcatgt gaggttattg tcatttggta gacaaataag actcccagat
     4141 ccctatgtgc aattgccacg gtgtgtcatc ctaagatcaa tcatccaacc ctccctatga
     4201 gtgtctttga taactcatct tatcctccaa ttatacaagc taccaaaatg aaagaacagc
     4261 ttgataaatc attctacact tctcatctta ccttgttcca gaaactaaat ttattcggag
     4321 aaattaaatt ggaggcaaac tgtcttacct gggtaccaga tgaatttata tataggtata
     4381 cgggctttgt tggattatcg aaatccaacc acataaactg tgcaacaata agctctgtaa
     4441 cagcttctac aatctgtggc aatataacgg taaaccaata tgagaatcag aataaggaca
     4501 gtgcaaatgt aaaatgcatg caaccacttt aagggaggca agaactagga aaaggttaat
     4561 acaggcatgc ccagatagac aattctagca tctaaaagca aagatggcaa atcaggaggc
     4621 gcagttgggg atctatcaga tcttgctcct cctcctccat acatgctgac gctcatgctg
     4681 catgttgaag ggccctgttt attcatgccc gacatactcc acattccacc atttttcaga
     4741 tagttatggg atgaagatat attctcctgt aatcaaaata tattaaatgt tttttttgta
     4801 agaacgcaga cttagcaatg ggatatttaa acaaatttaa cacacctgac atcatgaagc
     4861 cattaaaata catggaaaat aatcaagaaa tgagtataaa aaagaactta cttcagtgac
     4921 gctccccgac tgtctccggg ctgggttatc ttctgtcatg aacatatcca tctgtgcagg
     4981 agaaaggccg taaagatact gaggggcatt cttatagttg ttcagtacta caaaaggata
     5041 gtatacatga ttaagagcag aatcttcaca aataatagta aaaaagaaga tataaacaaa
     5101 acgaacacag taaattgaaa aattagagta gagaagaaca acgaaactgc agtacgagtg
     5161 caaaggacca ttccacaaat accagattca cttgaatgac gaccaaagat ttctgaaaca
     5221 tacattcttt tccaacttga aaacacatag ggagtgttca gtatgaagga gaacacttca
     5281 cagaaatgtt tggatcaact taaaatgttc cgaaaatgtt ttccaaatgg acttattttc
     5341 ctccaattta aggaaaatga aatccctaca taaaggaaaa gattttccaa aatctctttc
     5401 aaccttacca ccctgaccca acttctaacc ttgacctagg acttaactcc cagccctaac
     5461 ttgaaactct accgaatccc gacttggtgt caaggtcgga tcctggcttg gggttgaatc
     5521 ttagatcttg attcgggtca aggtcgtggt tggggttggt tgtcggggca aggttaggct
     5581 agggtggggt caaagatcac tttctgagtc ggggtctttg ttaggatcgg gtcccgagct
     5641 tgggtcatgt tttgggtcgg tgttgggttc agttctggtc ggggtccaag ttcgtattaa
     5701 atagtgagtg tcatagtatt tgaccaaatt atattcaaat gctcttcgaa caatattttc
     5761 ttcttactaa ccgaacaaca agaaataagt aagaaaaaca cttattttct aggagcacat
     5821 tttcctccct accaaagaca cccataaagt aattctctcg ttctctcccc cttttttctt
     5881 tgtgatttta caatatgttg ctcaaacttt tccaaaatgt tgcctttcta ttcttcactg
     5941 atattcttcc tttccgttac tactttgttt tcttcactag agccgagggt tttccggaaa
     6001 agacctctct acctccacaa ggtaggagta aggttagcat acactctatc ctcaccaaac
     6061 cacggggtat actattgttg ttgtagattt aaacatttaa attttaatgc agttcaaaat
     6121 atccatattg agattttctt aatcttaatt aaaacaaatg atcataaaac aaacgaggcc
     6181 taagaagatc tccgagatgg aaaatattaa aaaaaaaaag tgtttccaag gtaaataatg
     6241 tgaattaaca aatcaattct caatccccaa actagtaaat aatcaaaagc atttcatttc
     6301 aatacaaaca aaggtgcgaa attagggttg cgtttgagaa ttggacaagg tcacttacgt
     6361 ccatctttga gatagtcttg tctgaactgt ttgggtatat ggttgaaaga ctgggctacc
     6421 ggagagctgt aagaatatcc tcgaacgccg gcgttgggtc tacgaagaga atctgaaaag
     6481 aagaaattgg gggtgggaag gaaagttgat ttatggagta caatatgaga gggattatta
     6541 gcaagagtag ggcaagaaag tggagagaga agcaaggaag aagccatgga cattttttcg
     6601 tcttcaaaac tcacttctgg ttccttgtga ggaagaagaa caaatgtaaa atgtggctgg
     6661 gaattgaact acatcacttc accttaatgg gccggattgt atgacatgaa gcccaattca
     6721 tctgctgttg aattgtccaa tttatttaaa aaaatcataa atctatacta aactaccaat
     6781 ctatatatat aggcttaagt catctgtagc cccttaaagt tgttcgcata atttatttag
     6841 atacctcaac tggggctagt accaattgaa cactttaacc ttaaaaaatt tatattaatt
     6901 agacacaaaa tgtctatcac cagaaaaaac aaaaatgcgt gaaatacaaa cacaaatata
     6961 taacaaatat accaatgaaa caacgacacg tggcggtcaa attcaatttt tttaaaagtt
     7021 ctttttaaaa atccaaaaat nnnnnnnnnn nnnnnnnnnn nnnnnnnnnn nnnnnnnnnn
     7081 nnnnnnnnnn nnnnnnnnnn nnnnnnnnnn nnnnnnnnnn nnnnnnnnnn nnnnnnnnnn
     7141 nnnnnnnnnn nnnnnnnnnn nnnnnnnnnn nnnnnnnnnn nnnnnnnnnn nnnnnnnnnn
     7201 nnnnnnnnnn nnnnnnnnnn nnnnnnnnnn nnnnnnnnnn nnnnnnnnnn nnnnnnnnnn
     7261 nnnnnnnnnn nnnnnnnnnn nnnnnnnnnn nnnnnnnnnn nnnnnnnnnn nnnnnnnnnn
     7321 nnnnnnnnnn nnnnnnnnnn nnnnnnnnnn nnnnnnnnnn nnnnnnnnnn nnnnnnnnnn
     7381 nnnnnnnnnn nnnnnnnnnn nnnnnnnnnn nnnnnnnnnn nnnnnnnnnn nnnnnnnnnn
     7441 nnnnnnnnnn nnnnnnnnnn nnnnnnnnnn nnnnnnnnnn nnnnnnnnnn nnnnnnnnnn
     7501 nnnnnnnnnn nnnnnnnnnn nnnnnnnnnn nnnnnnnnnn nnnnnnnnnn nnnnnnnnnn
     7561 nnnnnnnnnn nnnnnnnnnn nnnnnnnnnn nnnnnnnnnn nnnnnnnnnn nnnnnnnnnn
     7621 nnnnnnnnnn nnnnnnnnnn nnnnnnnnnn nnnnnnnnnn nnnnnnnnnn nnnnnnnnnn
     7681 nnnnnnnnnn nnnnnnnnnn nnnnnnnnnn nnnnnnnnnn nnnnnnnnnn nnnnnnnnnn
     7741 nnnnnnnnnn nnnnnnnnnn
//
LOCUS       scaffold1269_10833-14611   3779 bp  DNA
FEATURES             Location/Qualifiers
     source          1..3779
     mRNA            complement(1001..2779)
                     /gene="g2.t1"
     CDS             complement(1544..2539)
                     /gene="g2.t1"
BASE COUNT     1203 a   692 c  726 g   1158 t
ORIGIN
        1 ggatcccgat catgaaactg ttatcatgac cctaggagca ggtgaacatt ctgatttcca
       61 tgactggaaa cccttatata acattagtcc attgtctaag gagatcattc ttcacaagat
      121 cgaccaaaag ggaaacatga aaacaaataa aggaatagta attggtaaaa aatgacacaa
      181 atcttacgct tcttatttat gagatttgag ttggacatct tttttttcag gagacataac
      241 ttcagtgggt cgtaaactac taattgaatt gcagcacaga ttactataat atactgcatc
      301 acgagactgg cagcgaactc aagacgttaa tagcctttac atataattgg ctaaatttga
      361 agccaaggtt cctagaattg tgcacattca tctgcactta atatatggcg gcaagcctga
      421 cctcatgata gatgatctcg tcatgcagat atgaagatca taatgttcaa ctgcttgaga
      481 tgtttgcatc cattgattgc tttctctact gcagcaaatt caccactctg gaaacagacc
      541 tggtcaatga tacagaaggc catggagtaa gaaagcactg agttgcaccc caatagtatt
      601 tcttgagccc catcagttca cctcctagca tcactgatca tcttgattct tgactatgca
      661 tattggtagc agtacagttc ctccctttat ggactgcctc tttagcttag caatcatgtg
      721 gatcttgtga aggatataag agaactttcg aatgtttaga ggatggctat ttacactcaa
      781 agtatatccc ctaatttata gcttcttgtt ggtgcattta tgaatacaga agatagctcg
      841 tcctttatag agaatcatag tgttgtaggt cctctactgt tgattaattg ctaggttaag
      901 gagatccaaa tttttaatag aagtatttgt cttggcaaaa aaatgatcac cattcacatg
      961 attggcttct ttttgtagag caggggtacg atattgttgt gcactgtaat caattctatt
     1021 caatgcttat ggaagttcaa acaggttcca tttcaattga ggcactgtgc atatcaacat
     1081 ctaatgagca gctgtctgca aagagactac ataagtctct cactaacaca ggtattttac
     1141 acccacaaat atctaaattt accactgctg agggaaactt atagaaaatc tacttgtgag
     1201 cactgattta agtgcaattc cccagtacat gcatagtaag caaataaggc aacagagtgg
     1261 actgaaagtg agagtaagta gctcaaattt agattggaag agaggaggaa aaatcacaga
     1321 agcacatgac acagttttca gctcaaatcc aacaaaaaca aaacagttgc actaatcttc
     1381 aactatccta caaacagaat cttgaatagt aataaaggaa gaatgcaagc gtttcactct
     1441 ctactataca cagttttctt gtgtcaacag taccttccaa aaaacacaat caaacaatta
     1501 cagaaagctt accaaagcca ctactaagaa gagaatcatt acgctatcgt ccaaaaaatg
     1561 agaaaaaccc acgtttcttt ggctcctcct ccatcattac agtctccata ctatcttgct
     1621 ccaccaacct ccaagctgct tgctcaaatg ccagccctgc caaagctggt ggcttgttca
     1681 acacaagggg ataacctctg ttagtacttc taataacttc cgaatcctca ggtattaccc
     1741 ccaacaatgg aagcccaagc atttcctgca catccaatac agacatcata tcttcccctt
     1801 ttatcatatc agtccgaacc ctgttcacaa tcatcttaat atccctaatt ccatcacatt
     1861 ctaacaatcc tgtcactcta tcagcgtctc ttaagctggt aatatctggc gttgtcacta
     1921 gtacagcctc atttgccgga gttatagccg tgatgaaccc agcatcaatg ccagctggac
     1981 aatcaatgat aatgaaatcc ggaccacctt catcacgagc ttttagggca tccacaagcc
     2041 aaaccaaagc tttcccacca aaccctatcg gcaatttgga tctgggcttg gaaatacaca
     2101 gcagctcgaa attggaccac cgcttatcac gtacaagagc ctgatcaagt ctgcaatcac
     2161 cgttgagaac ctcgacaaca gtataattaa cccggttttc taagcccagg aggaggtcaa
     2221 ggttgcggag accaacatcg caatcaatgg cgacgacaga gaagccgagc cgagctaatg
     2281 aaagaccgat gttggcggtg gtagtggtct tcccgacgcc gcctttgccg gatgtaatga
     2341 cgacgactct cggcgtatct ccggcgagtt gaggcttgcg gttgtactgg agcatagaat
     2401 ggatggaagg gtagaagttt ctagaaggcc tgaaggccgg aatgggtttt agggttttgg
     2461 gggataagga attgggaggg gtaaaggtgg aagagtagag agaggaaggt tttgggttga
     2521 gtggctgcag agataacatt tttgtgtaga agagaagagt gtcgtatttg ggttaaagag
     2581 aggaaacttc acaagaacat gtttcgatgt cgcttagcag aaaggagaag aagacggcac
     2641 tggaagtgaa aaaggtaaga tatctttctt gcagctagga cttaaattgt tttaacccga
     2701 atcgaaatcg ataattcgag tcagtaataa atattactga cttattaatt ttggtagcgg
     2761 ttttaattct tttgatattg aattttcgat ttttaatgat aaattatctt tatatcattc
     2821 agggtttagt ttcatacttc aatttctgtt tgtctttaac cgttgagtgt caaccctgct
     2881 atcttgtatc aattttcgct tttgagcaag aaataatatg tcaacttaaa tttatgattt
     2941 atttgtttgt caatttattt ctaaatgatt ttcaataaaa aatttaatga ttaaacagac
     3001 aattatcaat aaattgaatc aatatacttc aaaattgaat cgatcgatac aagatcctaa
     3061 tgctcttaat tcctcttttt ttttttttgt ggttatttgt gtttgtcatt attttagata
     3121 agatatatat gaatgagtca tttgtgtatg tagaagagtg aaaatgagga agttaatgat
     3181 gtaggttttg acttgtatct atagctatga gtgttaccct tacctcctaa gagtatacag
     3241 attgtgtatg aaattaaagg aagttaaaga tgtaggtttt gacttgtata gctatgagtg
     3301 ttacccttac ctcctaagag tataaagatt gtgtatgaaa ttaaaggtta gtagatagtt
     3361 taaaaatgtc gtaatatgta ttcataatat aatcacatga tgatttcata aagcatagtc
     3421 ttttttgttc tttttaagtt tttgagaaca cacatcaagt tgtcatttat atcaagttgt
     3481 catttataaa gtgctcggga agttgttcca ccatattata gtaagggatc atcaaaatat
     3541 tattctcaat cgtgcgatta ttcgaattta tttgtttggc tagtaagtgt gtgttatcct
     3601 agaaccaacg catttttatg tgtctcgttt agtttttcta agtggaatga cctaataaac
     3661 ttatgtatat gcgatgacaa agtaaaaaaa aaaggtttaa aatagtgtta taactaatct
     3721 aatgattcaa ttgaaaaagt ggtaagtaag aggattcaac tgacaaataa aatcaagta
//
LOCUS       scaffold2_462551-476429   13879 bp  DNA
FEATURES             Location/Qualifiers
     source          1..13879
     mRNA            join(1001..1057,1656..1799,2130..2192,2304..2393,3559..3681
                     ,4158..4245,10734..10808,12302..12879)
                     /gene="g2.t1"
     CDS             join(1016..1057,1656..1799,2130..2192,2304..2393,3559..3681
                     ,4158..4245,10734..10808,12302..12408)
                     /gene="g2.t1"
BASE COUNT     4470 a   2525 c  2439 g   4445 t
ORIGIN
        1 tttttgtgat agtaaggcgg cattacaagt agctacaaat ctagtttttc atggtacaca
       61 aagcacatat aaatacatta tcatttcatg aaggaaagga tacaaaagaa acttatcaga
      121 ccaccatact tgacaacaga tgagcaacaa gcatatataa tgacaaagga ttgatcaggt
      181 cacaacatga gtacttagta tccaagctag ggattgatca ggtcacaata tgagtactta
      241 atatccaagc taggaatgtt gaatgtcttc acaccagcta gcttgagggg gggggggggt
      301 aatgaagttg gagctatgac ttaactaaat tagttaatac tccattcgtt cttatttagt
      361 tataatcatt ttagatttta tatcccttaa gaaaccaggt aagtttatca ttgaatagta
      421 ttctctcaag gtcaagtttt caatcaatga atataaatta atttattttg attaattaat
      481 ttgaccatgt acatgaatta ctaacttaga ttttttatgt ttgtcaacta catattttta
      541 tagttaataa ctaaacatga agaattatgt caaatataca aaaagttatc atttgatctt
      601 ataatctaaa acattacatg gaaatggaaa aatgaaatta aaatgatatc gtaaaaaaag
      661 aattgtcatt cttttttaaa cccaacaaat atcttttgat tttgtgaaat gaaaatccat
      721 ttttaggaag ggtgcgagta gatgggtgaa agtgagctct aaagaaaaat gtctggttgt
      781 taggcaaagg ccatctggtt aaagtaaatt tgttgaggag gcagccatgg tggtgttggg
      841 agttgtttgt ccacagccac agcatatcgt tgtttcaatt cgaacccaaa ttcctccaat
      901 ttctacacaa acccaatatt gtacaaggcg taaagctttg atatttactt cttctctgct
      961 ttcctctttc atatatacat ctcatcactc tcctgcaact gctttccaaa tcgaaatgcc
     1021 tcaacaagaa gaagacagac tagttcacct ctttcaggta tataattaat tcaatggaag
     1081 aggaaaaccc aataattgac ttgtttgcca aaatgtcttc taattttgtg gtctattttt
     1141 aaattatttg ctactactgg aaagtgaaga ttgaaaatta agtaagaagc cattgaatac
     1201 taacccaact ttttgactca ggtatcttca taatataatg ttggaattga actcttgaca
     1261 gttgtgactt gtaggtttac tttgcagtcg ttgttaacaa tcttgttgta tctgaaagac
     1321 gtgggtctca tattgatgtt accgaataga tggtgcagga aagaatgtgc acattattct
     1381 gaagaccttg tattggacag atcacagata tattgaacaa taagatcctc ctaagccatt
     1441 ttgcattagt atgttagtcc acacaagtct aatatggttt agtaccagta aaatgccata
     1501 cttcagacct acgagaaatt taaatgtttc ttagtcatcc aaagatcttt gcaacaacaa
     1561 taagacgaaa gtatcatttt ttgtattatc atgtttattg attagtgagt ttagctgttt
     1621 gaaatgtagt aacagaattg atgatgcaaa tgcaggaaac ttccccttct gttgttttca
     1681 ttaaggacct tgagttggct aaaggctcca atgactctac taaggtgcta gccgacgatg
     1741 agaatgcaaa agtggaaggg acaggttcag gcttcatttg ggataagttt ggtcacattg
     1801 tacgattgtt cgactctgtg gattacaaat ttgcaatgaa tatccaaatt ttctatgtta
     1861 attggatgaa ctctctgctg cttatctcaa gaaagttaaa tgcttgatat cagacttgaa
     1921 ttaagattcc attggttttt tgtttcccgc ctcaatattc tcacacagtt gaaattccgt
     1981 tatctcgttc aaatttatga ccctgcttca aatctttctt cggaagtttc tgtaaatttg
     2041 tttcagtact gacctaacac agtcacttat aattctaaaa tcagacagtt tgatgagcat
     2101 ggggcatgat tattttgggt taatcgcagg taaccaatta ccatgtcatt gctaaattag
     2161 ctactgataa catcggactg cagcgttgta aggtttttct gcattcctgg tgttttatat
     2221 ccctttgttt tcagttctta tttgtatatt caacaggact gctccatttc aggtaattct
     2281 aattttatag gtttgctttt caggtttctt tagtgaaaac taaaggagag cgcatagtta
     2341 aggatgcgaa gatcgtaggt gttgatccag catatgatct ggccgttctc aaggtgttaa
     2401 accgatatat tacttaataa tgttgtcaat ttccattatt tttactaatt tattttctat
     2461 actggtagct ttagactggt aattataact atccaaattt ctccttatag attggttatt
     2521 gaagtaacta tgacaaacag aacataatct aactccttcc attctatttt atatgacaat
     2581 atttgaatgg ccacggacat tgagatatta attttggttt atatattata ttagctatta
     2641 tggaacaaaa tattaaagta atggttaaag gtttgatgga gaattcatca tatcaacgtg
     2701 ttaaatttga acaattaaac gaatttgagc cattgaattg tgaaagttgt gtggaaatgg
     2761 gatggtataa aatgtttgaa atgtttaaaa attgcaagat tttcatataa cttagaaaga
     2821 tggttgtact tctacgttcg gaatagagac gcagagtcat catcaaccta ttcttgtgaa
     2881 attattgggg atctatttga tacgaatttt aaacaggtag ctaaataagg catctatttg
     2941 cctgtcccag gaaattatat acaaggtctt ctagtttcag tctatatatg agaaatcgtc
     3001 atgagttagc aagtcttgca tctgctgcca gcatgttgca acccctcctc ccttatctaa
     3061 gtttaggact ggcaatatta gcaagctcac acagtcgaag ttagtatgtt gattttgaac
     3121 gtattgcttt ccaagtatga ttttgacctt tatatgttag tgagtatata aggagcatct
     3181 aatattatta ttcacttata tatataactt attttcactt ttatttcctt ttttcgaatg
     3241 atgctgacat gagttagatt ttaaatgagg agatatggtc actgaggtct gagggttcat
     3301 ataaccaacc ctgattagtt tggacttagg ggttgtttgt tgttgtcata cagttccaac
     3361 accccctaac actccaaaat ctcaattgtt atctgtcatt gcttctctcc ttttaacaaa
     3421 aagcaatttt atagagacaa gtgaaaacac ttggatcaga tctgatgaaa atgaaatgtt
     3481 aaaagacaat gggtattaaa tatgaagaaa aaaatttgtg caaaataaag ttgtctaaca
     3541 tttgatatct cactgcaggt tgatgttgaa ggtgttgaag ttaaaccagt ctctgttggt
     3601 acctctcgcg gcctacgtgt aggtcaaagt tgttttgcca ttggaaatcc ctatggattt
     3661 gaaaacactc tcacaactgg ggtagtacat ttctacagtt tatttataag ttaagaaata
     3721 tacccgtgtg gagactcatt ttatggtttc atttccagga aagagtgttt ctagcattta
     3781 ttttcatgca tttctgttca acttactcag tatataactt gtaattttca tttcctttga
     3841 ggatgcttaa tgttttcatt tctattgaac gggagctctc tccttttact gtgtatagtt
     3901 tttcattcga aataaaccaa aaaatttttt attcagctca tactctgaat atcctaaaaa
     3961 tgctttaaac tatggactct ccacaattca gtcataccta tgccaaaggg aaccaaaatc
     4021 atgaaactgc tgaagtttat aaattaattt gctcatgttg ctccatgcca tagagaaggg
     4081 aaaaaaacaa ttattcatag ggaataaaga tagttaataa gttactagtg tttatttgat
     4141 aacctcaaat gttacaggta gttagtggat taggcaggga aatacctgca ccaaatggag
     4201 ctgccattaa aggcgctatt caaacagatg ctgctattaa tgcaggtaaa cattattctt
     4261 tagttttcct gtataagata ttagcacttg tgagaagatt ttggttaata gcacaagtag
     4321 gggtgtcaaa agggtcgggt tgatcaattg gtagccaaaa agttactagg gcatactgtt
     4381 aaactgatcg atttgaagaa gaagaagaag aagaagaaga agaagaagaa gaagaaagca
     4441 gtaagaagaa attgtttgtg gaagcttttc tgtatatttc acagtaatca gtccatgtac
     4501 aatagtagtt gatatagact cacatatttg tagcttagaa tgaaagctaa tattataact
     4561 aactagcttg aattagtaac aaactttatc atagctaact aactttcact gtggctaatt
     4621 aaccaactaa ctacccttaa caacttaatt aactcaatat atgaagaaaa ccttcaaggt
     4681 gttgttgtac actttatcaa ttcctcaaca tcccccctca agctaggagt tatgaaaata
     4741 ttcttcatgc ctagcttgga tactaagtaa gtatgctgag aaacaccaag agctttggta
     4801 aaaatatctg cctgctgttc agtcgtggat aaatggatca gtttgaccaa gccaagttgt
     4861 accttctctc taatgaaatg ataatctatg tcgatatgct tagtacgctc gtgaaaaaca
     4921 ggattttgag caatttggat agcagattta ctatcacaaa acatggatat aggaccagta
     4981 agaggaacac caagctcagt gagtaaatta gacagccaaa ccacttcagc cacagtggag
     5041 gctaggcttc tgtattcagc ctcagctgag cttcgagaaa tagtggattg tttcttagac
     5101 ttccatgaaa taggagaatc cccaagttta agtaaaaacc cagtgacaaa ctttcttgta
     5161 ttaacacagg aagcccaatc agcatcacaa taggcagtga ggctaggaga aacatgggct
     5221 gacatgaaaa caccaagacc aggagattgt ttcacatatc tgatcaccct tgctgctgca
     5281 accatgtgag atactttagg agaatgcata tactgactga gacattgtac tgcaaacgca
     5341 atatctggtc gagtgattgt caagtagagt agtctgccta cgagtctttg ataagcacct
     5401 ggatcactta acaaaggatc agtacaatcc tgtatatgtt gatcaaattc aagagaagtt
     5461 agctttttat tgacttccaa tggtgctgga aatggcttag cagctgtgaa gcctaaatcg
     5521 ttgatgagtt caacaacata ttttctctga tgcatcaaaa ttccttcttt gctcctggca
     5581 aattcaatgc caaggaaata cttcaaatcc cctagatcct tgaccttaaa acatagttgt
     5641 aaatgatcct tagtttcttg aattaacact ctatcatttc cagttattaa caaatcatca
     5701 acataaatca aaacgatgac aatatgagtg tcagtcttct tagtaaacag agaataatcc
     5761 aaatgacttt gaacaaaacc tgaactagtc aaggcattgg tcagcttgat attccactgt
     5821 cgagaggctt gtttaaggcc atataaggac ttggataatt tgcaaacttg atgccctttc
     5881 tttccagcaa agcctaaggg cagatccata tacacttcct catttaaatc tccctgtaag
     5941 aatgcgttat agacatccat ttgatgaata tcccattttt tcatagctgc aatagctatc
     6001 actgttctca ctgtcaccat ttttacaacc ggtgagaaag tttcttgata atcaagtcct
     6061 tccttctgat tgtaaccttt tgcaaccaat ctagctttag atctttcgat ctctccagta
     6121 gctttatatt tgattttgta gacccattta caaccaatag ccttcttgcc tggtgggagg
     6181 tcaacaacag accaagtaga attctcttcc aatgccttta tttcagactg cattgcatct
     6241 atccatctag gatccttaac agcctctttg aaagatgtag gttcacaaac agtagacatc
     6301 ttagcaatat aagcctgata tttagaactc aaacctaagt agcttagcac atctgaaaga
     6361 ggataagtac aattatgagc tgttggctta cacacataat cttgcatcca agtaggaggt
     6421 ttagaatgtc tggtggactt ccttgtttgt gctgtaggag aggtagtaaa agaaacatct
     6481 tcagtaatag aaacaacagt atcagtggaa ggaacaggtt catgattgtc ttgtgataaa
     6541 gacacattct caacagcttc tgtttcaata tgttgatcag taagagccac attttcaaca
     6601 acttctgttt caataggctg atcagtaaga gccacatttt caacaacttc tgattcaata
     6661 tgctgattag gaagaggcaa gacttgtgca cctattggag taatatatgg aggaagtaac
     6721 tgagatgaag aatcaaacat agttgaatcc tcagttgatg gatgttgtgc aaaaggaaaa
     6781 ttatcttcat aaaatactac atctctactg atgaaaatgg acttactgct caaattatac
     6841 aacttgtagc ctttctgatg aacaccataa cctaacaaga ctgatttgat agctctgggt
     6901 gcaaatttgt cttgtttagg tagtgtagat gcataacaaa gacatccaat cactcgcata
     6961 tgagctaagg aaggatcatg accatgtaac acttcaaatg gtgacctgtt ctgcaacacc
     7021 gaggaaggta ttctattgat gacataaact gcagcttcaa tacaatgacc ccaaaatttt
     7081 agtggtagac atgactgaaa acgaatagct ctagcagttt ccaaaatatg tttatgtttt
     7141 ctctccacta caccattttg ttgaggagtg taggggcatg aattttgatg aataatgcca
     7201 tgttgttgaa ataggttaga acaagtctta ttaaaaaact cgaaaccatt atctgatcta
     7261 aaaatcttga tctttttccc gaactgagtg tccaccatac ttatgaagtt tttcagaata
     7321 gtagagacat caaatttcaa tctaagtaaa aaaatccaag tccatctagt acaatcatca
     7381 accaaaagtg aggaaatatt tcataccatc atgagtttca acatgataag gtccccatac
     7441 atccaaatga atcaaatgaa aagaagctat agaattacta ctactaacta gaaaaggtaa
     7501 tctagtttgt ctagataaag gacaaacatc acaatgttgt aattgaaaag aatcagtctt
     7561 atgaaatact ggaatttttc ttaaaactgc catgggaaca tgtcccagtc tcctatgcca
     7621 tagatcacga aggagtttca acatgataag gtccccatac atccaaatga atcaaatgaa
     7681 aagaagctat agaattacta ctactaactg gaaaaggtaa tctagtttgt ctagataaag
     7741 gacaaacatc acaatgttgt aattgaaaag aatcagtctt atgaaataca ggaatttttc
     7801 ttaaaactgc catgggaaca tgtcccagtc tcctatgcca tagatcacga aggagtttca
     7861 acatgataag gtccccatac atccaaatga atcaaatgaa aagaagctgt agaattacta
     7921 ctactaactg gaaaaggtaa tctagtttgt ctagataaag gacaaacatc acaatgttgt
     7981 aattgaaaag aatcagtctt atgaaataca ggaatttttc ttaaaactgc catgggaaca
     8041 tgtcccagtc tcctatgcca tagatcagga agtggtctag acacaaacat agactttccc
     8101 tctgtaagaa aatgttcatt gtttcttgtg ttcagtatgt ataatccatc ttgctcccta
     8161 ccagtcacct tcactttccc agtgcaaaga tcctgaaaga cacaatgttc aggataaaac
     8221 ttaacacaac aattcatgtc ttttgtcacc tttgaaacag acatgaggtt gaatttaaaa
     8281 gatggcacac acaagacatc ttttagtgaa tcacctcctg gtaatggata gtttccaatg
     8341 tgactaatat gagcaaattc tccagtaggt aattgtacct tttttgcact actgactgta
     8401 tcattatgca ataataattg cttacttcta gtaatatgat tagaagcccc ggagtctact
     8461 atccaattag tatgtgaatc tggaaaacat ttacctgtca tgttagcact agctccagaa
     8521 ataggacctt tagaagaaca tttatccctc atttgcttcc aaagagtata ttccttgaat
     8581 tccttgtact gatcatcttc agatatatcc tctagccctt cctgctgaat attaacatga
     8641 ttagcttgaa cattccgtcc tttaaccttg taatcagatg ggtaccctat caattggtaa
     8701 cattttccga ttaaatgtcc tgttttccca cagtgatcac acttcatcag cttgaagcaa
     8761 tcctccctca catgcccttt aacatgacag aaatcacaca ctgagttcca gttcttcttc
     8821 ttagatcctg agcccttcga agtgaagaaa actgctgatc ctccttcatg taaattagat
     8881 gaactgatag cagttaactt ttgactttca tcctgcacaa ttagagcata tgcttggtta
     8941 acacttaaca attttgattt taagaggatc tgagatcgag cttgattgta attgtcattt
     9001 agttccatca taaactgaag tagcctctgg tattgaagct gagcaaggta ttcctttgac
     9061 ttctcacagt tacactcagg aggaggcatc atcgagtcgt actcatccca tagatcctta
     9121 agtttgcaat agtaaacaga gactggatgt gtcccctgag ttaatgtgaa tatctccttg
     9181 tgtactgcat acagccttga accattgatt ttatgaaacc tctcttcgag ctccttccaa
     9241 atcagatgtg catctgatcg aaaaagcatc ccactcagta aatctcgact aacattgctg
     9301 gtcaaccacg aaaccacaat tgcattacag cgatcccaga gatgtcctaa agcagatcca
     9361 tatgtcgatc tagtgattga tccatctacg aatcccaatt tgttcctccc tatgagtgca
     9421 tttttcattg ctcgagtcca cagcatgtaa ttctccattc caacaagctg aattcccact
     9481 ggcaatgaac ctggtccatc agatgcaccc agatacagag gatgatgata atcaataagt
     9541 tgtgcagatc ctgatccact tactggatct gttgttgaat caagttcatc tgccatgaat
     9601 gaacactgca aatttgcaaa tcagggtaac aaatcaagct cagaatagct ctgataccat
     9661 gttaaactga tcgatttgaa gaagaagaag aagaagaaag cagtaagaag aaattgtttg
     9721 tggaagcttt tctgtatatt tcacattatt cagtccatgt acaatagtag ttgtttatat
     9781 agactcacat atttgtagct tagaatgaaa gctaatatta taactaacta gcttgaatta
     9841 gtaacaaact ttatcatagc taactaactt tcactgtggc taattaacca actaactacc
     9901 cttaacaact taattaactc aatatatgaa gaaaaccttc aaggtgttgt tgtacacttt
     9961 atcaattcct caacacatac cccaaacagc tcgattctta ctaagttttt gtttcattgc
    10021 ttgttctttt atagaccccc gtttcactaa gaatgaccta gtttgacttg gcacagagtt
    10081 ttaagaaaat aaagaagact cttgaatctt gtggtttaaa attaatatta tgtcaaatgt
    10141 acaaaattgt cacttaatct tgtggcctta aacatgccac gtggaaaact aaaattaaaa
    10201 tgttaccaaa aaaaggaaga ggtctttctt ttttaaacag actaaaaagg aaaggaggtc
    10261 attctttttt aaacggaggg agtaattttt agtacatagt aaaacttatc tattttctta
    10321 aaaaaattat ggctctatat aacttatcaa atataaagat tgttttttga aaatcttttg
    10381 acaagatttc tcaagggtca atttaggcta caaatcaagc agaacttttt gatgagttga
    10441 gttaataaat gattagccca aacttggatg ggttgagcgg gtcatgtttt catgggctaa
    10501 ttttgtcacc ctaagcacaa cggtcacctc ttcatgatgt actgtttgag taagatgtaa
    10561 cacattgttt acatgaggat gccgacaggg ttgaatgcca gtttgattta ggggatgaag
    10621 ttactttcta actgctgaaa ttgtcaaagt agaatacctt tacctgataa gaactcataa
    10681 ttcatcaaat tatgcatgtc aagatttagc ttgacatata gttacttatg caggaaattc
    10741 aggtggtccg ttgattgact catctggcca tgtcattggt ctaaatacag caacattcac
    10801 ccgcagaggt aaaaatggtt gcttgatatt cttctttttt ctctttctta ttggtgatcc
    10861 cttgttttag gctttccctt tcagttactt ttttacttga atatttcttg gattagatta
    10921 gcctaaggct ggcaggtccg catctgctgg ttcatcgctt gctgacatta ttaaaagcct
    10981 gttgtttctt gtctttacac atcttctgct ctagtttgac caggatagaa gtaaaagcat
    11041 tggtgttcat catattgtca tttttcaaaa ttttaactgt ttaaattcag catcacatgg
    11101 aatcatcaag catcataccc gtatcctaag ccaacgtatt aggtaactgt tgaatttttg
    11161 ttgcctggcg gtaggatcta gttcagtccc ctcccccttg gaaaaatata tttgcttttc
    11221 cctctaccct aatactaaag aatatatatg cacaatcttt taaccattga tgtcaaactt
    11281 cgtacacaat taacataact tgttattatt tggcattaac attttaccca tctaaaagca
    11341 tgtcaggact tgtacttttc atcatgtcag gacttgtact tttcataaca aggtgtaaaa
    11401 gatgtgcatt ttatcattaa tccctcagaa gttattcctt tcaaagagtt tttcaagaat
    11461 ggagctgaat tagcatagat tagtagaaac ttcaaagctt actaatccta gtgactgctc
    11521 gtgggaattt cgctcatctg gctgtatccg tagtaacatg atcaaagtcg gtcgtagttt
    11581 ggtaaaattt gaatttattt attgagatca catttgatcc agaaatgtgg tatatcaggt
    11641 ttggtttcta gagttacaaa attggattgg cttaagattc taatccaagc ctaatcacta
    11701 ggttaagagc cgattcatat tacaaaagct gtagttcacc atccctaatg gcgtatgatg
    11761 aagtatgtag aagcctactt agctcagaat gctagaatga ttaccatatt tactattgaa
    11821 tcttaattac cctacaggtt acatcatttt gtgatgttac tgaaggacct ttagtctacg
    11881 ttgcccaagt tctcccaaaa tattgtcaca cccgtgtcgg ttcatccaat aatccactac
    11941 ttttggagga tctaacacgc acctggcagc attcttgaag aatccgagca acataagctt
    12001 aagttgtgtc ctgcaaaatc ttgtgatctg aaagaaatta aagctcacac ttatttgatg
    12061 ttgtagagtt ggacaggtga atctgtaaaa aaaaaactgt ttgaccatct tatagtcatt
    12121 tcagttactt catctttaat gagcatctac ttttcttgct gcttcatagg agttaaatac
    12181 tctctggtga cctagtcttc atatatatac acagagagag agagagagaa acttagtgat
    12241 cagaaaagga tgaaatctga ggaaatttct aattgctttt gacatttcat tcatgttaca
    12301 ggctcgggta tgtcttccgg ggttaacttt gccataccaa ttgacacggt tgtacggacc
    12361 ataccatacc tgatcgtcta tggaacaagt tacaaagaca gatattgaat atctgtaatc
    12421 agaaagttac ttaaggaagt caggccaaag cataaggaag gaagctcact cataagcgga
    12481 ttctgagcta tagctcttag cgcttgtgat acatatttta tcatgttgac aaattcttgt
    12541 ctattaaata ttccatgatc caatattaac aatctttgat ctctttgagt ggtacctttg
    12601 atccttaatg cagttttagc ttattcattg tatggtatta acttgacaaa aaaggcttca
    12661 tttttgagct ggaaagacca tgttattaac tgctactttt gtagctttca caattcattt
    12721 tcttatgtgg aaaagaaaaa catgaacaaa tcactgtatt caatattatg ttctatgtga
    12781 agagaaaacc aacagaacat tgtgcaactt atgctaaatg gtatgggaag attattttct
    12841 ttcatttaac caaacaatgt ataaagtcat aatagttcta atacatgggt agctccatcc
    12901 accaacaaaa ctacccctta ttcacctaaa aataacctct tatcaaacgt caaaattaac
    12961 tggacataga tcagtgaagt aataagttgt catatgcatc atgacactcc tggctggctg
    13021 gtctacaatt tgtttcactt acactagtca tcaaaaacat attttctctt ctaactgaga
    13081 tatccccgag gactaatggt gcatgttctg aaactcggtg gataatggac ttgtcctacg
    13141 atccttctcc acttacacat caacagtccc cctaacaaga ttcaaacttg tgaagtgtac
    13201 ttgatccaca tcacacttac acatcaacag tcccccctaa caagattcaa acttgtgaag
    13261 tgtacttgat ccacatcacg tgcgttctta ctactagaaa gccccgcggc ctagccgtca
    13321 aaattggaac tttataatgg accaggggca ggggcatcat ggtaggagga aaccatcgat
    13381 aaggaacatt agagagaggg atgcaacaga aaatgacaag tttatcgatg acaggctcat
    13441 cagcttcttc ctagaagaga aaaacatatg ataatataac accagtaaag tacacacttg
    13501 aaaatgaaat aatcaattgt cacgacaaat caaacaggga agatgttcgt ccaattggat
    13561 caagtttatc gccacgaata attatgactt ctgctcccca agcgacatta gtgacaactg
    13621 ttcgtcaata gaacaatcca catgacatgt tttccgacat gaagaaggga ttaaaatgag
    13681 accaagaact cgctgttcca ttggagaagg ggcagatctt ctagtgctac ggtactcgac
    13741 tgcatcttga agaattatgt ttccttgctt atcaatacaa taaaatgtac ctagaaagaa
    13801 ccttccatca cttataccaa ccagcattcg tcgatatagt aacttcttga catgagagac
    13861 atattttgaa ctgtttgtc
//
LOCUS       scaffold4962_16470-23691   7222 bp  DNA
FEATURES             Location/Qualifiers
     source          1..7222
     mRNA            complement(join(1001..1409,2362..2558,2792..3196,5079..5868
                     ,6071..6222))
                     /gene="g4.t1"
     CDS             complement(join(1164..1409,2362..2558,2792..3196,5079..5511
                     ))
                     /gene="g4.t1"
BASE COUNT     2565 a   1252 c  1167 g   2238 t
ORIGIN
        1 tgttgtattt tttcaaagag aagcttctga acagaactgt ctatgcccat ttcataacag
       61 tttccatcaa agatatttca aacaaattga aaaagagcaa agccaacaac agaatcgttg
      121 gaaaatattc gggagggaac atttttcttt ttctattgtc aatggctcag tgcttgtttt
      181 cttttctcga gatctataac tatgttagtt gacttatccg ggcattaatg atatttttat
      241 atgagaaaat atactatatt atatagttgc ccactaaaat aatgaaggag aaatatatat
      301 gtttttgtta tattcctcga taatcgtcca ttattaattt aacatatttt aaaaaaatta
      361 taaatagaaa aacaatttac tgtatcatcg tttaaatata ataaatttaa tatcttgaaa
      421 aacgtaataa aaaaataact attatccata aattttataa aatgttcaag tataattgga
      481 catctatttt tagtaacaag gtatcacatg tgcggagagg cctttttata ctcctgctaa
      541 ccttccacgg aatgatgtta acagtttata taagtttata taactaggac tttttttcaa
      601 tttcgtgttt acccaagcga gttcaaaagt aaatcaaacg tgaaagtctt aaatatgtga
      661 tgtttctata gctataaatt catgttattg aggataaagt aatattaaaa agagaaacat
      721 ttcttctttt taagaacaaa ctaagaaaaa aattaaaacg gaggaaatag taaatccagg
      781 gcactataaa aagaataaga aagcctggaa tgagggcggt tataaacatc tgacatgggt
      841 ctcgaattac ctaactattt tttatctcca actaaaattt gcacgtaaga ccatcgggaa
      901 cgcattgcca aacaaaaaac agccttaact aaaaaactta aggttagcac aaaagtgcac
      961 tatgtataga aatcatgcat aaacaattta aaacatgcaa aaaaaaaaag acatttcatt
     1021 tgaaagcatg tcattttcca aagtttaaac atcatataag atcaaaacag ttgatgaaga
     1081 atatccaccc tattatacag ccaatacaga aggaaaaaaa acatattggt ttttctagca
     1141 agtcaagagt ttcgatttgc ctgctaacca ggaaataaga taagagaggg gtctctctgc
     1201 agcttgccgt cagttacatc tagcttcttc atcttttctt cgcaccagaa taactgttcc
     1261 ttactgattc tttccattct taggacccta ttcatgactt tcacatcaat taggccaagc
     1321 aacaggtcca catctgctgc catgctaggc catgatttct tcttcaggtt ctttgttttc
     1381 ttccgtagtt ccttcagttt cacctttttc tgcattagaa agaataagaa gttatctcaa
     1441 agaagaccaa cagcaatatc caaacttctg tctcaaaata ggcatttgct tgacttatct
     1501 tacgagccaa agcaaaatgg agatagcaag agctttgctt gaattactat tagcaatact
     1561 acattacaac caactactga aaatagaaaa tggatattaa gttaatgatc tcagttcaac
     1621 attcaaataa ataggaatca gaggaaacct agaaatctcc aaaggcagac ttctaatact
     1681 gtaacgaaac tatgggcttg ttgatggcta agacgtcttc cagtttttat tatttaacaa
     1741 tctttcactg aacaaccttt tactttccta ttaatttatg gttcagaaaa tctgtttgga
     1801 cgaaaggaag caacactttc ctcttgacct cttcataaga gctggacaga aatgaataca
     1861 acatggataa aagagtcaag aaaaggctta tgaaagaaac aatactatca tttgatgata
     1921 tggagtatgg actaagttat tcctcttcgt cacaatacaa aaattgagat gtgctaaaaa
     1981 gagagaagaa aatggagccc ccacatttca gaaacagaag agaaaattaa gttgagaatc
     2041 ttgactagac aatttcaaag gaaaacctca ttgactgatg gtgttactca tcttttcatc
     2101 ccaagtggag aatgtgggaa acaagttcaa agcctttact aaatctgctc catattgggt
     2161 atttttctaa gtggatgtca actattttat acaaacacat attttctata tttccattat
     2221 ttcctggagt ataaaaagga aaatatcttg aaattcttcc aagacaaaca ctaacaatac
     2281 tacctcataa aaagtacagt gataaaagta aggtacactc ataaggatgg ttaaacagag
     2341 aatatcaaac caattcctta ccttttcaag agaacattga acctgatgaa caggtgttgt
     2401 catctggttc tggctaccga aaagattacg tacactgcta gatttcttgt ccatcttcac
     2461 aaatacacga aaagtgagta ttgaactttc aatcacttta agtagatctg gagcaagaac
     2521 tggcaactca tcatcttcca atttcttttg atcagaacct aaatttgaga gattagattt
     2581 gtcagccaga tcaaaaggaa atcaacttta cgtactccag tacatcaaat ttaatatgca
     2641 ttgaatacaa tgcaaacttt agcaaagtaa atattcttaa caaataacaa gtataagtca
     2701 ttcaatacaa ggaaagagga agttgttcgt cactaggaaa atcaaatgag catctcatag
     2761 gaaatcaacc attatcagat atcagtacta ccttggactt taggaacctg aagtagcata
     2821 ggcaatgcat gtctcatgcg agcataaatt tcaggcctcg tacccggttc aaaaggttca
     2881 gtttcaataa atcgttgcaa caagaccaat aactgctgaa actgctgagc gctgtgatta
     2941 tagaagatgg gactatcagg ttggctagag attttctgac ttaattgtgt gtattgacag
     3001 tgaagaactt cccaggtcaa gcacaactga gctacataag ctgtttcaag atcttgatta
     3061 atgtcagcca caggctggtg caagtgctga gtttcatctt gaaattcatc catttttttc
     3121 aaggataggc accgaaaggg tgatacaagc tttttaggtg cagatcttgg agaagaagta
     3181 gatggaatat gtgaacctgg aaaatactaa attttgttaa ccaacagatt tcgtactctc
     3241 gaagctgcaa atcaactctc tttttatgct tgcaataaca gaaaaacaat aagcattaaa
     3301 attattaaag caccataaaa agctacagaa aacaattaac actacatatt aaagcaccac
     3361 caaagcctga gtatagaccg tgacatatga gaattacaat attcttattt agttagatct
     3421 agcacaaaag cgtacatctt ggtgccttta tttataaaac ctttaccatt tcaaaaaaat
     3481 aaaaggtcgc aattgaactt gccagattcc taatggctgg aggaacaaaa ccaaacccta
     3541 caacaggaaa aaaaaataca gcagtgctct ccaatagcta taaaagatgt ctgtatcggt
     3601 ttgacccaaa aacaatcact acagtctgtt tttttttcga ggctcgccta taaagaatga
     3661 cttctcatct acaaatgcct ttaacacgac acactgttgc agtttcacaa tttattctgc
     3721 aatctattta aaaattttgt ttcagaattt cagatgaagt ttaaaattca tttactaatt
     3781 caattaaaag gaatgatcta ttggaaaatt caattgaact tgtcaactga gccttccatt
     3841 gaaacaacaa gtagggtgtt tggtgagaat ggttcatcga gtgttgttga aacttgtctc
     3901 tttacaaatg atccgttctt atgctgctat gaaaatagat agacacctca gtttgaattc
     3961 taaaacataa atatgacagt aaaatggcag ctttatactt gaatgaaggg taattttatc
     4021 atatctcagg atataaaagt caaagaaggg tatttctaat ttccttctga agggtgtgtg
     4081 aaatgaagaa gtctctattg ttcaagaggc agtgcagcta tactttcttc cttttttttt
     4141 gatgaagttc aagaggctgt gtagctgaat cttgggagtt tgagcattga tgaatctgta
     4201 aacgataacg atatgcaagg tcataattta actttcaagg aaaaagcttt gactcgcctc
     4261 tatagataag tgaattcctc tatttacctt ctttttaact ttagacaagg acattgccct
     4321 attctaccct aataacgatc aggcatctaa tggatccaat aaatacatca ataaatctct
     4381 ccctttcttt ataaaggaga ccgggggtaa aatttcattg tcaaagcaaa ggagaaatcc
     4441 tttggatgct gccaaaggga gtggcgatgt catacgcaaa aaaggaagag actcatagaa
     4501 taacaaaggc aaatagagct tttgcacttt ttcgtcaatc catgaacaag atctatatgt
     4561 ctcgatcgga agagaatcaa gagaaaaaga aaaagaaaag aatcggaatc aatcaataga
     4621 tttctcgaaa caaacgaatg tgaggaatgt tcttatttta gcggaggggt ctaaattagc
     4681 tcctcccaat ccttcttctc ccgagatgaa agaaaagatt ggcaatttgt gtctaaattg
     4741 caacaactca ctctaccaac tatatttgat tgggattcta tctactccac caactataga
     4801 aattcccagg gaattaatta gaggattgtt tcccaaaaag aattgtttgt tcttacattt
     4861 agtgtgatta tcctctctta ttgtgctttt taattgtcta gccagaattg taaattcatc
     4921 atttaaggaa aatgtttctt tgatattatc atatattact cgattgattt ctcattgtac
     4981 agatgatttc agtttctaat ttggagccac tagtgcaaaa gcaagggaaa caaagtttat
     5041 tgcaggaagt aaagcaaaac atagtctgga actattacca atttcacgca gctgctgaac
     5101 atgcaggcgg tcataaaaca gcatttgttc agcgtatttg tcatacacgg cattgaagcc
     5161 agaccaaaat tgtcgtcctt cagcttcaac atctctccaa tcactgggat tcatgttcac
     5221 ctgttcttct tcatcatctg catcatcatc ttctggagct gactcttcag gaattaatac
     5281 cataaagctg tttcttctca gttcctttaa cctcctcttt acttcattag tgatgaagtc
     5341 atcgtcatca tcttctggtt cagcattagt ggaatcaaca taagttgttt tccccacatt
     5401 accattctca ttcttttgct ctcccggcag cggaacaggt ttttcctctg tattagtctc
     5461 tagttccggc ttatgagcct ttctaaacct cttcactttg aagaaatcca tcacttaaac
     5521 caacaacttc cctatcaatg tcttacacaa taattctttt cgttcgtcca cttaaattag
     5581 aaaccccact tagttaacca caaaaagatt gatttgctct tctcaacaac accaggatgc
     5641 aaaagagctc cagtctacat gcagtaaaaa agaatcattc aaacaaacaa gacataacaa
     5701 aaatgccacc tttatttttc gcagtccctt ccaccaaaac tctgaaaact caaatcagat
     5761 ccataatcta atttagcccc attctgaatc tgtatgtcct cagcttccac accatcatca
     5821 agcttccaat gtgaaatccc caataaaaaa cccaacaaca ttcagcttct gcacagtatt
     5881 tcaattagaa aactgaaaaa tacatttcaa attcaaacaa tcaaactgcg atcaatttat
     5941 acgtcaaaat ttaggggaaa tcataaaaaa aagattaatt tttttttaaa aaaaaaaaag
     6001 aaactttact gatttaaaga ggaatagaaa ttgaaaatga aagattcaaa acaaaataaa
     6061 caatacttac agattaaacc ggtgtacacc cacccaagcc atttgttaag aagagtgcaa
     6121 accctagaaa ccgaatcgag gcgggatatt ataaaggggt tcaaaaaaaa aaaggcaaca
     6181 aaaacaatgg gtgagtgagt tgaatgggta cagttttttt actgatacat tacatttagt
     6241 gtgatatata tgaatctgaa taacaagaaa aatacattac gcgttacgat gctgaaaaat
     6301 aaaaaaggaa aattacacaa gaagagggac aaaaaaaagg tgataaaagg acaaaaaggc
     6361 aaaattttga ttcaagtttt ggacagtagg aacagtaacg gaagaagatt taatgaagat
     6421 gaagacgaaa tgagattcaa gtaaagttaa aaaaaaagat ggtttgcgat ttcctagagg
     6481 aaacagagtg catggggtta agggtttttc gtacagagaa tattgtcaga agtttattac
     6541 ccaaaaagcc gcgaaaatga agaaaaagtt ttgacttgac tttgaattaa atttacgtaa
     6601 tacgccccat agttgagagt aatgctagat ttgaccacct tttcttcttc ttctattttc
     6661 tacaccccct tccattgtat ttagagtcgt tcacgttgaa ttaaaatcga ttcaataata
     6721 tttgtttgtt ttaagtaaaa aagcttaaga ttagcaaatt tatcttattg gttttaacgt
     6781 taatgtatat gagcgtgaca actcgaggaa gggggagggg gctatcaatg tcactgactc
     6841 ttcctttcat gctgaaatgt tgaattttga atttttattt accaaaaatt tagtgattga
     6901 aagttttgta acgtgactat ttttcatttt gaattaattg ttattttttt atccttttaa
     6961 tgaatgattt tagtaattta aaaattaatc aaattggttt ggcttagatt ttgattaata
     7021 agcgattaga accaacccat ttacacccgc ctagtttgga tggttattac ccgttatatt
     7081 gtattatcaa tttaaataaa aagtttgttt tgtttgttac ttagattttt tttatagtgt
     7141 attatttaat caatcattag gtaataacga aaaaattcat tagtttattt acaaatttat
     7201 tatcaattta agaaaatatc at
//
LOCUS       scaffold143_363797-379656   15860 bp  DNA
FEATURES             Location/Qualifiers
     source          1..15860
     mRNA            join(1001..1210,3118..3189,3276..3400,3502..3662,4247..4316
                     ,4951..5005,5640..5723,6288..6326,7237..7283,8289..8810,145
                     01..14860)
                     /gene="g3.t1"
     CDS             join(1076..1210,3118..3189,3276..3400,3502..3662,4247..4316
                     ,4951..5005,5640..5723,6288..6326,7237..7283,8289..8397)
                     /gene="g3.t1"
BASE COUNT     4882 a   2546 c  2591 g   5257 t   584 n
ORIGIN
        1 gaagcatgaa aaactggata tgcaataaaa gttaggacaa tatcaaaagt tgtgcaataa
       61 tggattgact ctggaagatt aagacttgat ggttgcttta taagtgaaat tgaattaagg
      121 aatttgagtt tcatcatgtt tttttcaatt tcatatattc aaaatcaaaa tctttatgag
      181 tgatttcagt caaatcaatt gaaatattct acaaaggttt ttggttgaag aagatgaaga
      241 ataaaaaatt gtccaaagga tttctggaaa aaaaaatctt cttttctgtt tgaaattatt
      301 gttcaaatct aaatgtttga aataaatttt tgttgtagaa gttaagaaaa gaggaatttg
      361 agagttttga ttgtcttacc gtaacttctc ttttgacttt gggtgttttt ggttacaatt
      421 taggttatga atgggttaaa attgtgaaag atgggtcggg tgttttttat ttatgggtaa
      481 gaattaaatt gaatttgtat ggaccgtcaa gatcatgaca cgtgtctctc cgtctatcct
      541 aaggctatat atgtttcgaa atattgtcgg taaggatata tacgaccacg aaagtataag
      601 gaaggatatc aacgtaccat ttatgatagt tcggattctt tttcccaaaa aattatcttg
      661 tctgacaatt atctagcttg acccgattac ctaataattt aagggtataa ttaaacagaa
      721 atttttatag aggtagaaaa taataaatca aacatttgat agaaataaac catgtttgtc
      781 cttatttatt tttttaccaa acgagcccta agagtaagca ttgaagaggt ttttgtaata
      841 gaaaatatgg acccatttgg gttgtgaaaa cgaaacgata ggctatattg agtccacgac
      901 tggaatgatg ttaagtacgt taaattgaag gagaggtgtg gggttgaagg tatcggatac
      961 acaggtctat tatacacttg tatccttttc ccatttccaa acatccgagt gtagagttgg
     1021 aaaatttgtg gtggatattg aagaaaatgc tgaatgatga agtagtgtta catccatgaa
     1081 aggtatatct ttctcacaaa cactatcagc ctttgcacta acatacattg gctgtgctac
     1141 atgtaacagc tacgtcaaac ccacaattgt tgctaagaag agcaacaatt cccacatacc
     1201 ctcttctaag gtatcatatc cttatcctac actaatttta catttgtgat tgaggtactt
     1261 attctttgtt tatgttgata ctttaattag tagaaaagga taaatcatca gttgacggat
     1321 gttcatcatg aaatatggtc atcactctct tccaattcaa aatttagggg ttcgagtttg
     1381 aaattagacc aagcccttct gatttcgtgt gtccgacatc tagtatattt acttattagt
     1441 gaattgttta acacattaga cgtggtttca gccaaaacta ttgggtttcc attaacccat
     1501 aacttctaaa actacatcta ccccgtagag aacgaaaaga agccaatttc attttgcttt
     1561 tggaaaatag tgaaatgaga gatgtaaaag ttaataggac ttcaagaaat gataaacaag
     1621 tatatgagga gaaaaaaaga agaaaaaaga aatgtggttc ttgtagccta tcttatgtag
     1681 ttgagatgtg tatgcttcta atctgttaca aatgtggttg cttggtggga gaaaagttat
     1741 caacactcat atagtcttaa atatatatta gggtcattaa catcctctct aaattatcat
     1801 attccccgat ttccctgcta aatttgtgtg taaactaacc tccactatca aatttcagta
     1861 gtatcatatt tcagaattct aaatttaatt taaagaatca ttaactgtaa aatttaaaga
     1921 ggtttcattc aattaaggaa aggaaaataa attctacaag tgatttgggt tgtccagtca
     1981 gttctacctt tttttgagga atgtaaaaga ttgcttgctg tatgatgtaa ataaacacat
     2041 taatgataac tagagggaag attgtataac tggacttaag aattatctag gaaaaataga
     2101 taaaacatga gtaataggat atgaaacata gttttgcttt gatcatggcc cagcgttctc
     2161 actatagaag gaccctaaat gttcattatg atattcagca gtttgtaaat aagcacttcc
     2221 tcagttattt tatgtgtatt tgtttgatgg gaaataggaa aattttgaat attgtggtct
     2281 ttaaactaaa gacatgtata atgtatgcct tttgaatcct ggggtcttaa gcatgctatg
     2341 taggatattg aattaaagag ttactaaata taaaaagtgt acctttttat aaacaaacta
     2401 aaaatggaag taacacacat aaacgaaata gagggaatag tactttttgt tgatgatatc
     2461 atgagataga accttacaga agttggcatc atttttctac caaaagacaa agattacatt
     2521 ttgatttatg aatactctaa ttggtttgct tgttagcaat cacatatctt tatgttatcc
     2581 atagggcgag ttattagaaa ggatagaagt tatgaagaaa cactagcttg ctttgtcaga
     2641 cacataggta gtccatttgc tttgaggtga ttggaaatgc tcttctgcct atcgattgtt
     2701 tttaaatgaa ataattttgc tgctgtatct ctacgttgct cacaactgga tatatatcat
     2761 ttgtatggcc actagacatg caagtgctag aagttgattt tgggagtaat tttcattaag
     2821 ggctggagct agtcaaactg aaaagttgtt tgggaatcat tcaaaagtaa aactgagaaa
     2881 ttcttaaatt ggacacaaca gtttttggga tgtcatggga taccaaacca tgtattaatc
     2941 catcgactgg aaatgtgtct tagtatgcca atctttccta ttttttaaaa ctatatttgc
     3001 ttactttgtt gaaatgtttt gataattcca cctagaactg acaagataat cctgtaattt
     3061 gaatgtcctg ctgaatagtt taaatctaat aaactttact tattcgactt cgaataggat
     3121 actgatacgc cccctccaag gattacatca aaattgaagc agaatttgca gttcctaaaa
     3181 ttatggaagg tcagtcttat attaatatca atggaccctg ttactagatc tagtatatta
     3241 ttttcagcaa ttcatatagt ggaatttttt tttaggagtt ccaaaagaga aaatccagta
     3301 ctccaaagcc tgctactagt tatcgtaaaa agaaggtgga gaaggaagaa ctgcctgacg
     3361 atgaagagat ctaccgcgat cctacattgg cactatacta gtaaaaattt ttccaggtct
     3421 tgtctagaat gaatttcttg tttagtaaac atcatgtggg tgaattgaca aactgcttgt
     3481 ttttttcttt aatttctgta gtacaaatca ggtattggat actgctgttc cagtcttgct
     3541 tgttgatgga tataatgtgt gtggatattg gccaaagttg aagaagcatt ttatgaatgg
     3601 aagccttgac attgctcgtc aaaaactcat tgatgaactt gtatcattca gtttgctaag
     3661 aggtttgggt ctttttatcc ttcgatgagc ctgttcctat gtggcattaa agcttgttag
     3721 agcacatgtg gtcttgtcta gctctagact caaatgaata aagttgtctt cgtgtgactt
     3781 atatgtcatg gatttgatcc gtggaatcag ccactgatac ttgtgttagg gaggctgcct
     3841 acatctcact tccttggtgt gaggcccttc cactatcctg catgaatgcg gtatgcttta
     3901 tgcactgggc tgcttttttt atatgtccat ctcaataatc acttgaaagg ctcataacta
     3961 tccttgcagt gaattccttc tgatactttt attttctgaa gtagtttatc tgatacagat
     4021 tctgctattc ttttttttag atgacttttt ttctagctat tgtaatatga ttctgctagc
     4081 tgtagtagtt ttcttctgtt tttaatcaga ttattagcat ctcgcacatt gaaatgagct
     4141 ggtagaaatc ctatattgtc aaaaatagtt gctctttgta tactttattc atgtctaatt
     4201 acttgtcaat tggtaaatgt tgccatctca tttcagtata ttgcagaggt gaaagtggtg
     4261 gtggtgtttg atgctatgat gtctggaatg gctacacaca aggaagactt tgaggggtaa
     4321 ttacattaga caatgaaaaa caaccccata gttaccttct gtggatattt ttctgtctga
     4381 cagacaggct cttggaattt gctattattt ttctgctcgt ctgtcattac tgtagtttca
     4441 catgaaatca gattcttgtc ctcctttcaa taggtaatat gtaaatgtgc tgttgcatac
     4501 taatgctata tgctattgat tgttaataat agccagtcag tgacccatac ttgtgaaaca
     4561 tttttgggcc ctgatgtgac atcatgttta ttttcatatt tacttttttt attcatgctt
     4621 cataatttga aatggaatta tgagtattga gcatactttc aaggatcttt taattgtatt
     4681 tattttcagc ctctatattt tcccactttt gagatgttca ggtgactaaa gaagaaatct
     4741 gatttcatta tcatatttat tatgttcatt gatatctgat gcagaaacca aacatctaat
     4801 ggtcagtttt ctaatgacag attacttata catctacttc tcaatttctt agttcttgta
     4861 tcaatctact tgtcctgttg aactcttgaa tgcaatccag actagactgt ttagtagtag
     4921 agttccatga ctcacttctt cattttgcag cgttgatata gtatattcaa gtgaaacatg
     4981 tgctgatgca tggattgaga aggaggtgag aatgtgatga agctcaattt tagagaagat
     5041 ttatgtactt agtactagaa gtatgttatc ttgatagcct ttttggatgg tagttttttt
     5101 tctgctagaa caattgcaaa attaatgccc atttgcatta gaagttaaaa ctgaaaattt
     5161 gaatcattgc tttcatttaa caagggttga tgttcatccg ttcttacctt tttatccatg
     5221 tcagataata cagtgcagat tttgctgtat agattgtgca tttattggat caagatgggt
     5281 tcacatctgt gctcatcctg taaattcatt tacaataaat tatgtctacc ttctccttaa
     5341 ccaaattatt gcttgacatt cacgtgaaat cattttatat gtcccaagaa tttcctagtc
     5401 tattgctgac attagagttt ggaccaggag tggttgaagg gtaattgtac ttggtatggt
     5461 ttaagttgaa agttttctct ccacttttct gtgatttgtt gcaccaccat tagatgcaat
     5521 actgagcctt acactgaatt attttaacta gtttgcttga tgcacatacc tttatgtgtt
     5581 ttatttagct gatctttcta tggctggact gatagatttg ttgtccatga ctttgaaagg
     5641 tggtcgcttt aaggcaggat gggtgtccaa aagtatgggt tgtcacatct gatcataatc
     5701 agcagcatgc agcctatgga gcagtatgta ctctaccttg atacgtgata ggattctaaa
     5761 taggaaactc ttaaagaaaa tgataatgga aagaaataag caaaatatag aagaaagaca
     5821 ctattgataa tggatttatg ggcaacgttg gatttgttac caacacttcc cgatcaaatt
     5881 caatcgagtc caaatggtta tattgacttg ttcaaagtct ttaatgctaa ggggggaggg
     5941 ggggcataaa accttaaaat gaagggttga gttgttgcac ttaattcaag tgaatttctt
     6001 atgcttgtga tttcctgatc catgtactaa ttgaagtgtg ccaacaactt ttccctgtag
     6061 tctgaatctg attatatatt tctgatagca ctcacacatt tcaatttttt ctggtactct
     6121 aacattctat ggaggtaaaa tgattagcta tctgtttaaa gaaaaagtac aataagtagc
     6181 tatttcatct acagtcgaca acctcttttc atcgccatcc attctctagc atacatcctt
     6241 tgggtagaga ctaattttcc ttgttaaaac tttggcggtt ctaccagggg gcttttgttt
     6301 ggagctgcaa ggcattaatc tctgaggtaa tgtgcaaata tcagcttctt catggtgctt
     6361 ggcattagcc tttgtcatct ctcaattttc tttgctactt catgccttaa aacagacaaa
     6421 tgaaagccag gttgagagct aaaaaaaaat ctttcttctg cataatgaag aataaagaaa
     6481 ataaaagtat atttatttca ttgagtgaga tgagaagttt ttataccgta cttgttacct
     6541 gaactgaaga aaatatagtt ttcttaaact tttcttcatt tattctcagt cctcttattc
     6601 ttgttttcct tctccatttt ctttctaatg gaaaaatatg ggagttgctc ctcaactaaa
     6661 taggtgcaac ttaacaatct aagagaaggg tatgttgagt ccaaaaagaa agttcaaggg
     6721 cttagatgag agtaactaaa gtataagagc ttaagcaaca ttcttctgta aagtctaaag
     6781 ctatatggtc ttttccccct tacgtattgc gtagaactac tggtaaaatc tatgttgctc
     6841 ggactcttca aaaatgtcaa tgggtgcgtg tcggattcgc caaaagtagt gtatttgtga
     6901 agaatccgag acgggtgtgg catcaaaagt gaagagtccg cgcaactaag ggtaaaattg
     6961 ttttcgtaaa atacttgtac tcagtagaat agtcttattt tgactctaac tgacattcgg
     7021 attggaggct taataatatg atccgtgctg ttgacattgg cacctatctg actttgtttt
     7081 agttaaaaat gtctaacact tgtatgctcg tagatatgaa gattaggtgc ttgaatgttc
     7141 atctaaagtg tttgcactaa atagtaatag ctactgctat gaataatatg ctccctaatt
     7201 ctgatgtaaa ttctctgatc ctttgagata atgtagatca aagcttcaca caaggaggtt
     7261 gagagaatgc tgcgggaaca taggtatacc acgtagtttg aatttttttc gtttcttgtc
     7321 taatctgaag attactctgc tcctcgggtt ggaaaaatat tcatctgaat gtagctttaa
     7381 ggaactcacc tttcccatat tcttcttgac ctttcaagaa aaattatttt aacacaattg
     7441 aatgctagtt tgcagtgtta tgttctttta tttaccttac agctgtttct cgtaaagcat
     7501 ataaagtagt agactttctg aaagagagtt ttaataatta gttttaatct tgtttaaagt
     7561 tgaattgaag gcatgtcttg tgattagctt tactctaata tattctagtt gaggtttgat
     7621 gagacattgc agtatccttc atctttctta cagcatgtag gtaagagtca tttagtaatt
     7681 gacctgctcg agccccttgt cctcagccaa gtggctgaga atgtaaaatt tagcatgttg
     7741 atgaagttct tttttttttt ttttttttta ctttttgatg aagtaaaatg tacttgtatg
     7801 ttttcttctg atatgaaaaa agaaaacgtt atgcttgaca aacaagtata acccagcacc
     7861 aataacagta cgtacctcat aaactgcttg ttagctaaac taacggcatt tatctgatga
     7921 attattttct ctgtttttag ttttactgaa gatacacaag tagaaattgt tgaagaagaa
     7981 gtttgaaaat atatatctgc atgattgtgt gtgctgttgc tttgtttttg ttgttattgc
     8041 tctttccccc ctcccccctg aaatagttat cattgcattg tggatatttc aatctcatca
     8101 actatatgta gctcatccat tcattatact tctttcctct ccagctgttg aatcaattgg
     8161 caaaactagt aatgataggc tatagtatga ttaatggatc ctattcatgc tatcttttgc
     8221 acttaaataa tttcatcgac atctgatgca atgctaataa tttcttggtg tatcgatatt
     8281 cttcacagat ctacttctat gcaaggtaaa ttgttaaagc acaacctcgg tgcagaagtt
     8341 gtggatgctc ttaaggacct cagggaccag ctttctcaaa atgagatgcg cagatgacaa
     8401 gtctcacaag aggctatgtc agagacgaag cagaatttta agtcaatgga tgttaagttc
     8461 taactgctct agtaactttg tgacagtata tttggatgag tgttatcgat acatgtatac
     8521 gaaatgtttc aaccacacgt gtacatcttg tgctgatgct gccttgaaca ttcatccgcg
     8581 tctgggttat accttgtgcg aacatcatgg agatgcatac atttttttaa actgctgttg
     8641 agtatgtcca tttctacatt gtctgcttgt tgggattggt atataagttg gatggagttt
     8701 tttgttctag ctaatgatac gtttaacatg caaagatcat gttcctgcct caaattatgc
     8761 atagttgtct agtttgcctt gttcattccc ctacagtgaa ttatttatgg gtaaattctg
     8821 acatgatact taactaatga tggaaattgc aaaactaaat ttcataatcc agataaatca
     8881 tccataagta gcagaatcta aaactcgtac tttcgcctag aaaaatacac ttacacatta
     8941 ttttcaaagc ccaacccacc tattgctcat attttcctta aatgacaaat tacagaaata
     9001 acatactttt aagtgaatag agtaaaatcc acttgcacta aataaaatag agtaatattc
     9061 acatggtttt agcgtacgtt agtaggttta gaaaccgcct aaaccatgat atgtgcattg
     9121 gcaggggcta gccagatgac tggatatggc tagggcccat tcattttgaa acaaagatac
     9181 ttcctccatt taaaaaagaa ggatataatt atatatatat ataattttac aaaaatgaaa
     9241 agtgtcaaaa agacatttaa acaattcact tattttgaat ttcatgaata aactattgag
     9301 aatgtgattt tcatacttaa actatcattt attaatttga caaacacacc tccgtggtgt
     9361 gtataataac tctcttttat tttggaaaaa accatgacac gtggataaaa tatttcacca
     9421 tgacgaaaat gaaataatta actattatta ttattaagaa tttaaaaatt aaagattatt
     9481 annnnnnnnn nnnnnnnnnn nnnnnnnnnn nnnnnnnnnn nnnnnnnnnn nnnnnnnnnn
     9541 nnnnnnnnnn nnnnnnnnnn nnnnnnnnnn nnnnnnnnnn nnnnnnnnnn nnnnnnnnnn
     9601 nnnnnnnnnn nnnnnnnnnn nnnnnnnnnn nnnnnnnnnn nnnnnnnnnn nnnnnnnnnn
     9661 nnnnnnnnnn nnnnnnnnnn nnnnnnnnnn nnnnnnnnnn nnnnnnnnnn nnnnnnnnnn
     9721 nnnnnnnnnn nnnnnnnnnn nnnnnnnnnn nnnnnnnnnn nnnnnnnnnn nnnnnnnnnn
     9781 nnnnnnnnnn nnnnnnnnnn nnnnnnnnnn nnnnnnnnnn nnnnnnnnnn nnnnnnnnnn
     9841 nnnnnnnnnn nnnnnnnnnn nnnnnnnnnn nnnnnnnnnn nnnnnnnnnn nnnnnnnnnn
     9901 nnnnnnnnnn nnnnnnnnnn nnnnnnnnnn nnnnnnnnnn nnnnnnnnnn nnnnnnnnnn
     9961 nnnnnnnnnn nnnnnnnnnn nnnnnnnnnn nnnnnnnnnn nnnnnnnnnn nnnnnnnnnn
    10021 nnnnnnnnnn nnnnnnnnnn nnnnnnnnnn nnnnnnnnnn nnnnnatata tccgaagttt
    10081 ttccgttctg aagagccacc attggtgaca cttaatcaaa ttagctaaga aacgtcaaat
    10141 ctaatgaaat gataccagaa ttgcaataaa agatttcaga cccaaaaatt aagtcaaaat
    10201 aatattgtag gacccgcacc caaaatcggt taagtaactt catcacaagg tcacaattag
    10261 ctcaagaaat gcatgcctcg aaaattggca caatatgagc atcgattgag ttcaaaacag
    10321 ccccaccaag ttaggctcaa agaatgatca caaaatgaaa ttaataacaa aaatttataa
    10381 ggaatataaa agattaacga tccacgaaag gtttccacac attctccatc aattcccaac
    10441 caaaacccat tgatttcctc caagaaatgt gctccaaatc gcctaaggag ttggtcttat
    10501 gagaattatg catgttgagt tcatgaacat tgatttaacc gaactcatat actcatcaca
    10561 atcaccagta cccagggtag caatcgtact tcataatctt tgatcgggtc catagactct
    10621 ttatcacgat gatcaatggt tacgactgca ttgaccaagg gggttggttt tcacgatcat
    10681 agttccaatc ttgcaatcat gaagaccatt ttcaattgtc ttagtgaatg tggctccaac
    10741 catttgtaca cgctaaacaa ggctagtgac actagcatca gttgcatcaa ctcaacttta
    10801 agttgagaaa atatcccaac gggatctcga gtttttttgg aacgctcaga acacaaaaaa
    10861 aaattatgct aacccacaag aaacaacatt tcaaaatcaa tgaaattgat gaatcaacca
    10921 aaacgataga atgttgaccc aagtgaatac ttacaaaagt aaccaaacaa acaaaatgca
    10981 aaatatcaca aaatcattcc attttccctg agatccaaac aaaaggtcat tctagatgaa
    11041 actcaacatt tttaagctaa ccacgctgat gaaattcccg tatgagcatg tttaccaata
    11101 acgttaatcg aaattaaacc ttttctaaaa tttcacaatt atttcgccta acggctcaaa
    11161 ctcaggtcta aggcctccta tcccgaacaa atcatgtcac taaacaaaaa tggattttcc
    11221 aaagctaaca gaactagtag aaacttcata tgacatcaga ttctctggat gtttaccaaa
    11281 gtcaatactt ttaacttaaa agcctccaaa aagggaaagt cttacttaaa actcccccaa
    11341 ccaccttgga gagtatgaca tccatctcaa cacagtacat gcagcacaca caagctacaa
    11401 gaaggaaaat atagtataat aatgcaaaca caaaaaatga ccacgaaagt cattacaaca
    11461 tctactacta aaagaacttc taccctcaaa agttaaagaa aatgaagtgc ttgaaggcta
    11521 aaaaggtgag gatattgatg catgtcaagc tcattattcc aagtaacctc ctctaccaga
    11581 cgatgcctct attgaaactt caccgatgga atctccctag acctaaactt tctaacttgt
    11641 ttgtcaagaa tagccacaag atcctcctgg aaggctaagc acccatccaa ttgaaatgaa
    11701 tcctactaaa gaatgttaca ctcacattca acatacacct caacatagag acatataaaa
    11761 ctaagtgaac cttgaaagag ctcgaggtaa ggctaactca taagtcacct ttccaataag
    11821 actaaaaatc tggcaatgaa cctaagataa gcttgacttt cgttctgaat ctcatcacac
    11881 ccttcatagg cgacactcga agaaacaaac ggtcgccaac catgaattct aaggcacgaa
    11941 gtctctgatc aacataactc ttctgcttac tctaggagtt cagagctgtt atagatcaca
    12001 aaatttttat ccagagtcat gcaacaagtc agttctctag gacctaactt taaatcatgg
    12061 aaccatccca cgaagtcgac acctcctact atacaacacc tcaaacggaa ccatatttat
    12121 actctactag tagctactat tatattaaaa ctcttccaaa gccaagaact gttctcacta
    12181 tactccgaaa tcaataacac gagctcgaaa catatcctcc gaaatctaaa tagtcttcta
    12241 agattgattg tcagtttgcg gatgattagt tgtattgcac tcaattcggg tacttaattc
    12301 cctacctcaa gaacaaagtg atgttcactt tgaacaagta caattatttg ttttcaagtg
    12361 taacaatttg tagtgacttg ctaatgctct ttattacggt caataacaaa tctaatttgc
    12421 atgtgattca aaacaaatta aagggctcat attcagttgg tctcatgttc aggactccct
    12481 ctatagttat acaagtagaa tctattagta tttttgtact cggtactttt tgccttatac
    12541 acatattatt ggattatcat taagagcatt caaatttgat gggtgcatta tctctatttg
    12601 tatgatactg cttatgtgaa atgatttagt tattgactga aagaatctag gagatgacat
    12661 gttaactttg tatcatttag aaggacatta gattttgatg agatttataa atattaattt
    12721 aatatatttc tatcaatttt attacaattt tgctttatga aatttatata ggcaaattta
    12781 tcttataata ataaagtgtg tcagtaaata gaataaagaa tagtaaaaaa atattcaaac
    12841 atgagattaa cacattaatt atacaaacag gatagagtaa acataaatat tatagtcaaa
    12901 tatgttttat aagaagaaat gcagtctagg agaaaagaag ttaaagcaaa atttaagaac
    12961 taaatatgaa tatcttagcc tttagaatgt tttggcatgt tagccttgtt ttactacaca
    13021 atccacgtgt aatttttgat tttgttaatt ttgattcacc ataatttttg ttcctgatct
    13081 ttggtggcct gctaggtttg atttttcctt tggatggtac aacaacatac gctaggatat
    13141 ttagaggaat tttttatata ctctcatcaa aaattggatg tactggaact tcatacatga
    13201 tcaacatgta atatttctta tagtatgctg gtaatattca tattcattaa tatagtattt
    13261 ttttacaata gccaagacat gattacacga tataccattc atttgaaatc gcctacatat
    13321 gtatatattt tcttgcataa tgaccacata tcattttcat ccataataaa tcgcttacaa
    13381 atattttagt tgacgggata atctacattt taacaatgat ttttagaagt agttcatcag
    13441 ttttatacat tgtataaaaa aggatgcaat ttcaaacaga tcacatactg tcatcctttc
    13501 tgattcattc attttctcgc tcacttttta tatgttgtgc tcagtgttgt atacgtagta
    13561 attgcttcat ttctgtttat attgttccga ataccaatca tctccataaa gtaatctagt
    13621 aaatcatata tatgactcac atttttatca gttacattca cagattctgc aatgtttaag
    13681 gtcatcatga tgaatctgtc gatgttggaa tatgctatta actatctcta atatttaata
    13741 ttgaataagt attatttgac cctcttgtca attttatatg catcgtcatg cattgattga
    13801 attcatttac tatatgatgt agccatgcta aaaatatttt tctcaagaac ttatggttcc
    13861 tcttgaagtt tttctttatg ttgaattaaa ggtgatataa gcatacacaa tgagacaccc
    13921 ttgatacaca acaaaagtga tgatcagaat actttcatgc ctatcagata ttacacaata
    13981 ccttcttttg tgccatggat tttgtgaatt ctttcaaaaa attattttcc agaagcatta
    14041 ttctatgaat cgaccacaac aaaagtcaat gaaaatattt taccttattc atagaaaaaa
    14101 tacatctata atgtattaga caaattaata tttaactaat tcagagtttc aatttgcata
    14161 atgaggcatt atatatatgt tgggttatgg acctttttcc cttcctatgt ggaaaaataa
    14221 aagcccaatt cgaaccaacc catttttgcc cataggccca ttcttatgag gcaaatataa
    14281 gcctatttag gtcttatttt catatacaca gagagctttt cagcagccaa aaagagagaa
    14341 agagagcagt tttcgcagtc aaatttcaac cctaacaacc aacttcaaat tgcgattccc
    14401 gcttcgtttc ttgtccgatt gagctgattt ttggacagca tattatcttc atctcaatct
    14461 ttgattagga actgacagag ttggatttgg tggcctgcag cttcagtttt gctgtcgtga
    14521 acagtagctg cgaaattggt gattttgctc ctttaattct ctagatttgg tgcaatctta
    14581 ttttgttgtt gctcgttatt tggcacttgt tttgtggcca attttggaga acaatattgt
    14641 aactcttggt gattatagtg gagcttttgg tcccgtggtt ttttactctt cacatcgaag
    14701 ggttttccac gtaaatcttg gtgtcttgtg tgattggttt attattgcct tgttatattt
    14761 gtttggttga attacttgct gccttactat catattgctt gtggttgttt gtcttctctt
    14821 ggttcaaatc gaaaagggaa aatatagact tgggtattct tccattgtta tcctgtcagg
    14881 catttttgtt agtgctttgt ctttcccaac aaagtggtat cagagcattg gttattgttg
    14941 attgtcgttt tgaatgacaa tagatattaa aattaaactg atatgccaca tcctacatgt
    15001 aagccttcaa aattgtaccc ctttatgtta cttttaagaa gctacattta acaacaatat
    15061 gaatgcatta ttcccattct ttaattgggg catattcatt aataaatttt ctttgtctaa
    15121 ttttttttca atcatgtaac ggaccagcca aaatttatat acttcaccat gtacaaataa
    15181 ctaggcaact ctccatacaa atctctaatt ttacctttta atatctccag tgttttttct
    15241 tttgtctcac atgccttcat gtcgtttaac tcaacaccat atttatttct aatgtcacat
    15301 tgtgcattag ttagagtata tacaatttta aaatcatcaa cattactcgt tatcaagcct
    15361 ccaacaaatg ttgaattagc atgcggttat gtataaaatg ttgattcatt tccacatatg
    15421 tgaacataat aaaattttct cacctttaat acatatgaat tattaaggca gaaaggatta
    15481 aaattcctaa gacaaagacc ttaggtgggt gcactctatt ttgtcacttt tattgacgac
    15541 tgttcgagaa aaatttcggt caatgtcttg aagactaaag accaagtgtt tggtgtcttc
    15601 aagtagtttc aggatacagt tgaaagagaa acaggaaaga aactgaaata tatttgtact
    15661 gataatggta gtgaatattg atcatttgat gaatactaca agtatcaagg tatttgtcat
    15721 gccccgagag catccactag atatgacacg acccttacaa agtccaaaaa cataattaaa
    15781 gacaattaaa ggagataagg ttgaacccct cgaaaacaat gagaactcac caatcttttt
    15841 cttcttgatc tcttatgaac
//
LOCUS       scaffold1489_14608-18561   3954 bp  DNA
FEATURES             Location/Qualifiers
     source          1..3954
     mRNA            complement(join(1001..1879,2742..2954))
                     /gene="g5.t1"
     CDS             complement(join(1113..1879,2742..2889))
                     /gene="g5.t1"
BASE COUNT     1279 a   719 c  678 g   1277 t   1 n
ORIGIN
        1 cacaatactc atgaagatac gccatgaaat ctatgaaaaa attataccaa aatgatgagc
       61 tcgctatgta gagcaacttt caagatgaaa gaaccaatat ccttagagaa tgtagggact
      121 ttccttctga ttttgtatga gttttggttg atttttatga gttaaaaaga agttcaaata
      181 acttttatga agctaaaccg atataggtgc taggggccca acttgacgtg cctgtttgtg
      241 cagtcttacg aaaaaattaa tatctctcta ttctgaagtt atatggacaa atagtttagt
      301 gcgttggaaa ttagactcgt agatctttac attgggggac cacaaattct ttacatttca
      361 ggagaaaacc cacaacatgt tttacccaaa ttttgagaga agtccttata gaaaagttac
      421 aataactttt tccaacttct attttacaac ttgcttaact tcaaaactta acatacaacc
      481 aatgttcaat taaaatacct cctaaaacat attgcctaac acattaatta atctcttagt
      541 cttatcccaa aagtatgagt tagtctgacg ttcgaatgag cgaggtattt cagattggtc
      601 tcacgattaa atttagaata aaatttatat tatgtttggt aagcattatt tgtaccatcc
      661 accaaatgcg gtataaattt tatctaagat atctaccttt attcatccag tttgggatta
      721 tttattccat cttctcgttg aaataaatta gttcagagat tataatctca gaataattta
      781 atctgcattc cgaacaatgc ccttaagggc tcgtttgtta gaatgcatta gaaattgaaa
      841 aaaaaatgca tatatcagct ttgtgtatta ctgatacctt atttgctata tttttttcaa
      901 tcaatctatg cattctatat aatactaaga tatgtatagc taaatacatg aattatacga
      961 ttagaagcag gtatagcatc gaaattgaag attccgtgca acttagacaa taatttcatt
     1021 atctttttaa ttggttaaaa acaatgcatc ataatttaca taatttgggc cttctacttt
     1081 caacaacaca aatctaactc aaaaatttca catcaccaaa ctttctttgg agtcataagc
     1141 ccaagaactt catcccaaag cccaacactt cccacatcag aaagcccaat tacacttggg
     1201 ctacaagcag ctacagtcca ataaccagct ctaatctcat ccttcaattg atctttttcc
     1261 catgcacaat acccatcaaa aaacctaaaa ttatcaaccc caacaacatc ccttttcacc
     1321 atttcagaag cacatcccac actttctttt gtaccatagt acaaacctct cattacttca
     1381 tcaaaaactc cactttttcc aagcccatct tcatttgggc ttactaaaaa aagcccatct
     1441 tctaaaggcc caccaaaaaa caatggccta ttagcaaatg tccccgacat gtcaagcacc
     1501 gacggtttca tttccttaat ggacatgagt gaaggcctgt ttaaaattaa gcccattggg
     1561 cctattgggc ccattgatag taacagaact acagtccgtt caaatatgtg aacgccatcg
     1621 agcttttcgg tagcgatgag tatacaacct ttttccggtt cgtgaatagt gtgggcccat
     1681 ttcgtgccga ttgtgacggc cggaggcgga ggaagatcgt cgacggtgtc gggattgacg
     1741 acggaggagg gatcttctga ccgggaagct cgttcgccgg cgactaagcg tgctcgaaat
     1801 gatcgccagt ctgtttcagt gaaaggcctt tcttcatctt gaggtgaagg tgatggcaat
     1861 ggtgaacttg cctggcaacc tacaagtatc aaaattttct taatatatgc ttatctgatc
     1921 atcttttata gcttaatttg aaaattacct gaaaatctgt ttcattttac agtatgctct
     1981 atatgccaaa atttatgtga ttcaaaatgt ttcatatata agcatttaaa ttcttaataa
     2041 ttatggattt gtgattagta gttcttttac ttaaatatgt aagttctatt taagaacttg
     2101 aacattttag gatcaagttc ttaatgaaaa ttagatggtt tgactctcgt actttgaatc
     2161 gtgttgatag attccattgg cggagataga taggacggag gggttcgatt gaaactcctt
     2221 gatagaaaac tacactaact atattagatg ttgaaacact ttagcttttc gggtgtgtgg
     2281 tttatatttt gatatgctta acgaaaatcc tcactccgct tttacattag tgatcatgag
     2341 attaatagtt cctcacactc ttaaaaatgt cancgaaact ccttgataga aaactacact
     2401 aactatatta gatgttgaaa cactttagct tttcgggtgt gtggtttata ttttgatatg
     2461 cttaacgaaa atcctcactc cgcttttaca ttagtgatca tgagattaat agttcctcac
     2521 actcttaaaa atgtcaacgg atgtgtgttg gattctccaa aagtagtatg ttttggaaaa
     2581 tctgacacga tgtggcacgg catcaaaagt gaagactctg tgcaactaac ttaaggaggt
     2641 gattgatttg atcccgatca ctactggact gactcattcg agcctccgac gaaaataact
     2701 ttgagaaaca aaagtaagga aacaagaaac agggcactta catgtcactg aaaaaggatt
     2761 gccaactttt tttggctgat gaaattgact aacaaatgac ctcctccttg tagaataaga
     2821 aactcttgat cctaacaaag ggaagagttt ctctgagagg ggctttgaag tgacaaagca
     2881 agcttccata ttgaatagag aatgtcttgc cttaattagc caaatagtac tgcaattgca
     2941 gatttagaga gattcttgct ataaaaagaa attgatcagt gtgtatatat tggataagtg
     3001 gatatagcaa aaaggtattg atgtataaag agagaattca ttgtgttata tatggagaat
     3061 gtggttacat gtagaccaca tgaagttttt gagctaatcc agtacaagta ggataccttt
     3121 taactgttgg cagagttaaa ttcctataag tatgggccaa tggatatggc tttacacata
     3181 agcagatagg ccaaaagtta tcaagaaatt gtttggttct tataagttag aattggctaa
     3241 ggtttaatct gaagaaatct agtgcacttt tatgagtgat gtgttgtgat tctagccaca
     3301 gactgccagt atgacttctt gtttccttag ccttctttct tttgtcattt cattctatct
     3361 ttcttgattt ggtattatag tttttactat ccataatact cctttcattt cgatttattc
     3421 ttctttgtag tccgttttta aataagaata tatctaaaaa gaaattatat aagtttaatt
     3481 tggtgattca agtagttccc actcaaagga aaaagctgaa tttacaagtt ccccactaaa
     3541 aaagggaata ccaaattaaa tgttattatt tggttcaagt gctaccatta catggaggct
     3601 caaaagcttc tccaatataa accattacaa cctaaaagat caaaattaca agcataatgc
     3661 tctaattcag aaataatctc ataaatacaa ataagatatc cttctccacc aaacattttg
     3721 actctttatc acatcaaggt gtgtggcgga atagttgaga ttcctttcac ctctaactag
     3781 aagtgtcaag ctagcacttc aggaatggaa aactttttga gttaggagcg gtttactccc
     3841 cttgcgtctt atccaacgca aatggttgaa gcagatcaag tatgctaagt cagttggttc
     3901 ggagtacaac gagcgtccac tataacttag tgagttagta acaattggtg caaa
//
LOCUS       scaffold3758_19633-25634   6002 bp  DNA
FEATURES             Location/Qualifiers
     source          1..6002
     mRNA            join(1001..1190,1473..1597,2003..2101,2363..2506,2600..2812
                     ,4427..5002)
                     /gene="g4.t1"
     CDS             join(1508..1597,2003..2101,2363..2506,2600..2812,4427..4798
                     )
                     /gene="g4.t1"
BASE COUNT     1812 a   1120 c  1151 g   1919 t
ORIGIN
        1 tatttgctca tgacagggtc gaggggaagc agaaagatat tgagagcctg ggagtaatgt
       61 cctgacactg gatgtttgta tggctactct ctgaccacca tggatgaccc tggatgctat
      121 ccagctttcc aagggccact gtgaaacaat aattcagtaa ggaaataaaa tcttcaagtc
      181 atccaaaact ttctcttctt ctttctttat aatatttcca acagctaatg actaaatctc
      241 tacacatttg cattcaaaaa cagcatatgc ttccaacata cgatcaaata aagcaagcat
      301 gatacaatag tatttacagg tacctcaatg attgttctag cagtttcagc tggcgacagt
      361 tgagcttcct catcctcccc attttccgaa tccgaaatgt cttcaaacgg atgatacctg
      421 gatggcttcg cattctgttt cactggtcca gaactcgcat taggctgatc tctcgcactt
      481 gctttaattc cacattttcc cttacctgtt cttattctac caccacaata ctccgttgtc
      541 aacctcctta tcttattcct acaagcaaac agtacatata ccgcaacgag tttacaacat
      601 catttgagct tgcactgtgt gctttttact gttagtatat aacaataatc agctggatca
      661 gtaatagaga cagtaaaagg aaaactagta ccgagggatg aagaaactgg cggagtgaga
      721 aaaccggcgg gaggtgcggt tgaagttacc ggcggggaaa cgaacggcga cggcggcagg
      781 ttctaccata agcatttttc aagttttcag caactgagga attgaattaa cggggagaga
      841 tcggtgaaat agaagcaaaa agtagaggga attttcaaag atcttcttcg tccatcaatc
      901 ttttatccat ttgaaagcgc tcgcttgttt cttcttcttt attcattagc aatatgcgat
      961 aaaagattcc atgtctgctc ccataccgtc cctacagctg agtccacctt ccaaaataac
     1021 ggtgtgtaat tactgtaatg cccttggggt tcatttggtg ggtcactagg ataaaccctc
     1081 caactgagaa aatatctcag ttctccatgt gtgcgaacgg actttgttct tgggaagcca
     1141 ttaaaataca gtttcacttt cagctctcaa ttagttgtga gcattttctg gtaaatcttt
     1201 cagtcttctt gatttttgga ccatgttggt tacagttatt gaccaaaaag agaaaaaaag
     1261 attcgtcttt ttaacctccc actacaagct cccacccttt ttgctttcgg tgattcgaaa
     1321 ctactaccac ggggttggag atggaggatg cttaccattc gagcaaccct ttcatcaaaa
     1381 tatatttttt ttttctgtgt ggagtgtatg gataaggtgt taaaatgagg aaagagtgtt
     1441 attttatcta attcttgaat tgtgtgttgc aggagtttca actgatgctt tttctttccc
     1501 actgagaatg ctttgtctga ggtattctcc ggtaattttt actactagaa gacaggaaac
     1561 agttcagctc cccaagaact ataatcgtaa cgttgtggta agattctgca gatatttttg
     1621 aagcctaaca aattcgttgt tccccactgc tatgtaagtt ctataaaggc taagctgcta
     1681 gctgcagtgc taatgtcaat acgtttgaaa gttattggaa aagtaataag agaaaaggat
     1741 ttaatatttt ggaaatgaaa aaacttgtag aagtttagag aaactctatt gttactgtaa
     1801 aggacttcaa ttttccttca ggaggaatca gaggttgtgc ctcacttgga cgattaaaag
     1861 aaatatgctc aatttgggtt cctatgattc attattgttt gccttgtctt acttttcctc
     1921 ttttaggtac acactgctct tttctatttc ctctcttctt gctcttgaag tcacctctct
     1981 gtcatattct gatgtttctc aggtgtgcga agctaaaggt ccacgaccaa ggtatcctcg
     2041 agtgtggaaa acaaaaaaga aaatagggac catttccaag tcactgaagc ttgttgagtg
     2101 tgtaagattt tctcttttta acattatttc ttcttttttt tttggtatga tttcaagaca
     2161 aaaaggtttc aatttctctg cattaacatg agtgtttgcc tcaggttctt gtcttagttt
     2221 cccttctgta cacacataat caagaaattg tactattgat catcccccaa catgaacagg
     2281 cacctgcatc cggaataatg atataatata taagtctggt ttaacagaat tttagcttaa
     2341 cttttggatt ttctctttgt agataaaggg attatcaaat gtcaaggaag aagtctacgg
     2401 agcgcttgat tcattcattg catgggaact ggagttccct ttgattacag tgaagaaagc
     2461 attaaaaatt cttgagaatg aaaaagagtg gaaaaggata attcaggtat catcctatct
     2521 ggtgccctaa gttttcatcc ctcaaaaggc ttattaggtt ctagtttaaa ttgtatcaat
     2581 cgagggtatc taattatagg tgacaaagtg gatgttgagt aaaggtcaag ggagaacaat
     2641 gggaagctat ttttcattgt taaacgcctt ggctgaggat ggaagacttg aggaagctga
     2701 agagctttgg ctgaaactat tctctcagaa tctggaaagc atgcctcgta ttttctttca
     2761 gaaaatgata gccatatact atcacaagga gatgaatgag aagatgtttg aggtatccta
     2821 tagtttttat ctgtttgagg tatcctatag tttttatctc ttctcttttt cttgcttctg
     2881 tactcattct cttcaattaa ttggtttctc tctagtgaaa atgaaaatta taccttggta
     2941 cttctctttt atattcctgg aatagtgcct tttgataagt gattttgttc aatggtaatg
     3001 gaacagtcaa actatatgct acaagacttt ggcaactaag aagcattgtg tgtgtgcttt
     3061 tcctctttct ttcttttttt tttaactaac ttaagaagct agcaataaat taatatagta
     3121 gtctaagaag gattgtggta aaacctaatg tacaaaggaa gcaatggaaa cataaaattt
     3181 cagagaagta gctctcagaa aacaaataaa tgaaaggaag ttcacatttc atcacttgaa
     3241 ccattatgta ttcttatttt ggtcttggtc tgtcttccca caacgagaaa cacttgtttt
     3301 tccatttgaa tgaaaccctg gtttagtttt ttgatagagg agtcaacaat atcatataga
     3361 aacttaaatg tgcctcgtgt tatcccttct ttttacctaa tttctcaata ccgtcacagc
     3421 cttcttcaca tacaaatacc ttgaggttgc tatgacatat ataagagata gtagcaagtt
     3481 tgctatatgt gagggagttt agggtgctta gggaatgggt agttaagact gaagaaagca
     3541 atttgaggat ggtaactgcc aaaagaactg tttatattgc aacaactaaa ctagctcaaa
     3601 tctgatatat tgaagttaca gattaagcac agaaatacag gaaggaaaat agaaactaag
     3661 ccgaaaagat agtatttcat ataataaact cggcttcatt gaatgatttc agtagaacct
     3721 gtatgtgcaa aatagattaa gcttttgatg tttgtgttca cacagtggtg gtgttcacaa
     3781 ttattgtact cttcaattgt ggattaccta tcacttccag acgataacta tatatcatga
     3841 gggaattccc tgtatgccta gccatcttga ggttgctatg gatggaaagt gaatacttca
     3901 caaccatgtt ggatgagtgg gttggtgcct tcaaaataag ttaagatttg gattgcgaaa
     3961 gtaagtgcta ttctagggca acaccaagct agtatggggt tattggtacg agtgttgcac
     4021 caacaacaaa ataggcttgg taccttccat cacgggggaa attattctcc tagagtgggc
     4081 tctggcatta ggtcaatgcc aaaactatag cagggcatgc tcacgggcct caacaaccat
     4141 aagaaagact tgtgggcaag cttctttgtg agagttcgag tgtaggtgga gaaaaccacc
     4201 ataccactga atgcttttac atacttttgc ttcgactgtt tttgtttgag aaggtattga
     4261 cagcaattgg aattgttcgg gattctctta ctcttctttc aattgacact atatattggt
     4321 aggaagcttt ttcctctaca tgaaccatca atgtatagta ttcttaattg aattaatgtt
     4381 ccatgtctgt ttcattgctg atatctagat ttgtattcat ctgcagatat tcgcagacat
     4441 ggaagagctt ggtattaggc caactgtgcc agttgtcaaa atggtgggaa atgtttttca
     4501 gaaactggga atgttggaca agtaccagaa attaaataag aaatatccac ctccaaagtg
     4561 ggaatatcga tacataaaag ggaagagggt taaaataaga acaaaagatc ttgataaatc
     4621 tcacgatcat gatgttgaaa gtaagtctga agaggtagat gagtctgagt tcgacgagaa
     4681 ctcacaagat caagcagatg aagattatgt agagcaaatc gaagacgctg aagagtgtga
     4741 acctggtgaa atatcagttg tatctagtga aacaagggaa tcctctatgt caacttaatg
     4801 atttgaattc ctataaagtt atcattcgtt cgacatttat tgttgtgatt cttctcgtgt
     4861 gatgaattta actgctcatt gtcaaatgaa ccaagaggaa aacccaaaac tatgagctgc
     4921 aatttaagtt aatctgcccc ataacaccaa tgtattcaag tgaaatgaga gagcaagaac
     4981 caagtaaagg gatttttatc ctacaaatat atcaaaagat gagtgtcgta actcgtaagt
     5041 aaggatgaca aaacctgccc caagttcagg ctggtccctg gtttgttcat ttattaactc
     5101 aattcgtttt gatctgccca tttagaagct tgagttggta tattatcaaa attgatctat
     5161 gtcaaaatat tttgtaaaag aacagtttta gtttgatgag tacaacaata aacagatgaa
     5221 actattaggt acttaaacaa attataagaa aacaaaaaga gatcaacact aagaaataat
     5281 ttgtttactc attttaaccc aagtaactgt aatccaacat ttattagttc agaccaatct
     5341 aatcgccccc tttgcagcag aaatgggtgt atggccgtaa aggagcaaat cgctttgaat
     5401 ctataatctc atccctatgc caagaagaag attatccaag aaatgagaat gggataaaaa
     5461 ttggcccaaa ccatgtcaaa atgttaggta aaaactctta aattagcttc acaaattgtg
     5521 atccattcag tgccaagaag ccaactctag aaaatgaata gcgttatttc agcagatact
     5581 aaaatacaga ccccattatg caaatcggat ttgccttgga acttactttc taccctttct
     5641 tcgagaggag ccattagcaa agccctttct attagaatca ttgtttggtt tgtcaacctc
     5701 atcatcctcg tcttcgtcct tgtcctcatc ctcatcctca tcctcgctgt actcgctctg
     5761 atcaccttct tcgtcctctt caatgtcatc ttcgtcttca tcttcaacgt cattctcatc
     5821 ctgcactccc ccagccacat gaccacctcg acttccagct ctgctccttt tcaatacttt
     5881 tagttttaag tttgtctttg tgtcgcagcc aatccatgag tcacacatca aatgactgtt
     5941 taaactgtaa cttcctgcct gtggagcttg gatcttgccc aagatcagtc ggcaccctct
     6001 ct
//
LOCUS       scaffold12_396863-406621   9759 bp  DNA
FEATURES             Location/Qualifiers
     source          1..9759
     mRNA            join(1001..1209,1870..1937,2034..2118,2212..2370,3629..3766
                     ,4295..4373,5946..6025,7472..7601,8365..8759)
                     /gene="g4.t1"
     CDS             join(1166..1209,1870..1937,2034..2118,2212..2370,3629..3766
                     ,4295..4373,5946..6025,7472..7601,8365..8469)
                     /gene="g4.t1"
BASE COUNT     2937 a   1692 c  1688 g   3432 t   10 n
ORIGIN
        1 gagtgaaact ttgtttccat tatctcatgt ctggtaaaat cttatagaat actataatga
       61 agaaaacata aaggaatatt gtataaattc cttatctagc atctctgcag taggactaag
      121 taattattag atacaaaact tttacatatt gtaatgacaa atgagaaaaa aacttgcaac
      181 agagtaattt tgaagaactt ttttttttta aaaaaaaaag gtctacctac tcttacttta
      241 aattacttcc aaattgtcaa aaataatttt gatttgtatt tcgaaacctc aatttccaaa
      301 tatcattatt aaatttgaaa atcaaagcat tttttttttg gtttaagatt tcatttacag
      361 ctcgtctctt gtaatgctag tagggttgca acggaaaatc gtacgtaata acaaactatt
      421 cattcaaatc aaatgcaata aatatatttt gatttaattg tatcctatag taaattactg
      481 ttatttttgc ctctctgtgg cggaatcttg cttgtcactc tcgtttattg gcagtctcgc
      541 tcacctctca tgcttttata caaacaaaca caaatgtatc aagtgtgttt gtgtttgtat
      601 aaagcgaaaa aattttgtat atatacgtat atttttgttt tcctctttca aatctcgctc
      661 gtctatctcg tttatacaaa cagaaattaa atgtataaat tgtgtttctg tttgtataaa
      721 gcgggagaaa attatatata cnnnnnnnnn naattgattt cttttgtata tgtataacga
      781 attatgcaac tgcttttttt ttatatgtat agcgaaatat acatatttat gtttgttatg
      841 gagcgcatta tacaaaccat agctataaca tacaaatatg atttttatat ttgttatatg
      901 taaaagttaa ctcaattgta aattacttta aataacataa gtaaataaat aagttggtga
      961 aaagtataaa tttagaaacg taaaggagtc tattgtaaat atcatattga tttggttcaa
     1021 aagttcaaaa catcaaacat gagggaccaa ttacgcaatt aatcaaaagt tgcatttttc
     1081 tcataggggt ccctgcaaat gcggaacaaa atcggattct cagattgacc ggagaagcaa
     1141 gaaaggaact cacagcacat cagccatggg ttccgatcct gaaaagttga tcagcaaagc
     1201 cgataaactg taagaacaac cccccacata cccatcttaa taaactctgt atcttttatc
     1261 tgttaaatat ttgctctgta ttcaattgtc agatacaatt gttttcatat aaagatacaa
     1321 tttttgtgat gtaaagattg ttatggctgt atgatcaagt ctgtgtaaga ggggttcttc
     1381 tttctttgag ttgcttgtgt gaaaatggta tattacacac acatatacac aatgtatgta
     1441 catgtaattg ttttaagccg tctataaaga ccatattgct atagtttttg aaattgttga
     1501 atggaagtgg taatggaatg tgtctggttt gttccccttg tgtgatgatt gagctaagat
     1561 aatttccatt ttcttggtga gatttgattt tctagtagtt attacaccaa ccaataaaaa
     1621 tagtgtcttg atcaaagatt gaaggatctt gattactatc tgtggtctct aataatgtgt
     1681 ttgatctaac ttctgagaga ttagctgtag ttagagtgat gcaaaatacc atctccgaga
     1741 ttttgaatgc tggatgaatg ttctgttcca ttaatgtgaa gacaaaaaga agcctttgtt
     1801 tatttaatac ttgtgccgtt ccgcctttta agttttacgt aactattatg tgtttaccta
     1861 tatatatagg acaaaactaa gttttaccag gtggagtatt gattggaaaa gtgctactgg
     1921 tttgtatgag caggcaggta tgtacaatgt tcacgaataa aacaaatgtt atataaatat
     1981 ggaaactttt agcatgttaa ttgcatgaca gatactatgt ccattcatta cagctaatgg
     2041 atttaggctt gctaaaagtt atgagaaggc aaaagaagca tttgaaaaag cttcaaaagg
     2101 acaagagatg ctttcctcgt atccttttcc ccaatccgtt tctttggatc tttcttcttg
     2161 ttcttcgatt gagtgagttt tggcatttag gatccttcac tagtaaatca ggccttggga
     2221 tgctgctaag catatggagt ctgctgctac catggcaaag gaactaggca actggaaaga
     2281 agttgctgac ttttatagaa gggcctctga gttgtacaat gaatgtggga ggccccaacc
     2341 tgcatctgac gcacttggaa aaggcgcgcg gtatgttgct tacttatttg gctgcatttg
     2401 tcaaaattgc agcagtagaa ttttatgcta tataatttct aatatcgttg attatctaag
     2461 tctttatctg attacagatt tagagaatcc ccacttctag agaacccctt gtttagttct
     2521 ggaaaacgga cctaaatgga gcagaacaca tacgggatta atatagcagc actaactagt
     2581 ctgagattga ggtgtagatt tgttgaatct gattatacca tattactcat taaaccggat
     2641 cattacttac gaattacgat agagtttatg ctgagttgtt tcgacatgcg attggatttc
     2701 taaagttgtg ctttttttca taaacaagaa aaaccccaca agttgtgaaa actatcaaaa
     2761 attttccaat tcttataaaa ttttaccaaa tgagcaaacc atagttcata aacaagatat
     2821 cgaagtatcc taagtcactt cgtcgataaa tcgcatatct ccgtgtttct tttataaaaa
     2881 ataaatgttc gcgattacaa tcttccaaat atacataatt taataaagat ccactagtca
     2941 ataatagcat taactagtta tctttgatat aatcttttca catggtatgg acaatctctt
     3001 tacgccaagt atgagtcttt gtttgcaaaa ttttaaatta tggatctttt ttttacaaaa
     3061 tataaattta tgggtcaagt tatacatttt aaaaaaattg aaatcatgct ttggaatccc
     3121 aaatgatatg ttttttggag gatttgggat ttgaaatcat gatcccaaat agcatatcca
     3181 aacgcttatt tgattccttg acttcatatc gcatgtccaa acgcaagctt attgtaatgt
     3241 caaaagagtt cataaaaaaa tggaatctaa atataagcaa aacgatcatt aaaaatcaaa
     3301 ttaacaatat aataaatcaa atttaataca acgctacata tttgtgaaac aaggaaatgg
     3361 aaaaggcggg taatcaccgg cacaatcctg cagtgccagg ctgccagctt tgtgtttgac
     3421 atcagtctaa attccatgcc taactttccc tatgcctttc tggtcccttt cgatgagaaa
     3481 ctcggttaga gagggggatg ttttcacaga tctaacagtt ttctatatgt tctaactata
     3541 gattccttct atgtgtctga cactttctcc ttttgcttga gattgaaaca ctgtatcgta
     3601 tctgattagc aagttgttaa tgttatagtg ctttagaaga tggagcacct gatgtagctg
     3661 ttcagttgta tactgaagcc tgtgccattc ttgaagagga cgggaaggaa caaatggcct
     3721 ttgatctata tcgtgatgct gcaagggttt atctgaagct tgaaaagtaa gaattacact
     3781 cgaggcagat gttactttta gaagatagtg tattgaaatg tattcattaa gtagatttca
     3841 cgtctttctt ttactttttc ttttctttgt ttcctgctga tgaaaaaaag ttataactta
     3901 tcgagctaaa aaggtcacaa cctagttgag tgatttgact ttttatatat aagaatttcg
     3961 ttaagtttta ggcttccctg ttgcaaacct aaaacaaata aatagaagtg tcacatcttc
     4021 taatgtttta acttttagat ggagctggtc tgcaccattc aataatatat ctactagagg
     4081 tcctggtttt gagcctcaaa tacaacatga tatcaaaaat tgtgtttgga tgattaaaga
     4141 gtattagaca caaacatgag agatgtatcc ccaacctaaa gtaaataaat aaaaagtctc
     4201 atttctaata gtcttatgtt cttaagtgaa gtggttcaca cagtacactt ctccctttag
     4261 taagtgatga tgactttgat ttcaccacat gcaggtatga agatgctgca actatcctaa
     4321 taagtttggc attagctgct gacaagtgca gcgcaacaca tagccagtgc aaggttcgaa
     4381 agccctttag tcacattttc catctgctga acactacttt gacgttatct ggtttgttta
     4441 ctggaagaaa ataattttta gcacaatcca agtttgttta tgtcagcctt ttacactaag
     4501 aaattttagt ctgtggtttc cgcacttcaa aaagagttat taatttcctt ctcaaaatta
     4561 atactgcaat tgttcattag ctacaactat ttgcattgtg ttcaagctat ataaatagga
     4621 gttctttgct tcctcctaaa ccatcacagg atctctctct cacacacaca ccatcttttt
     4681 gtttgtgcat tatatatgca gccaatgaaa accatattga cgtgtcctct ctcgtagttc
     4741 ttctactctt gtgtgtcttt tatgcctaaa cgtcacatct actgcttata tttgaatgtt
     4801 cttttctcag acattattaa tgagtgctct gtagtggtgc gcattattca gttttaacaa
     4861 aatagactga tagcattcct ggggttatta ggactgatct aatcagtaac tggattagtt
     4921 ttagtttaaa atgtaggaca ttttgatctt ttggcttggt ctgagtttcc aattaataat
     4981 gggtatcatt gaagtgtgtg actatcttgt ctaaacgctt aacctgttag agagaacgca
     5041 ctttcattat tacacgcccg ctcacgtgtg ggccggattc atttatcata gaccaagcac
     5101 gtaaaaattc tttttgatat tggtggcggt gagattcaat cttacgacct ctacctgctc
     5161 tgtggtccta cctgctctct accccatgtt gaagtgtgca accatctcat ctaaaagttt
     5221 aattgctaga gagaccactt ttattattta attatattct caatgggtgt aataaaaatt
     5281 gaacttatgt gcacattttt tttttgataa cgttatagtc gtattcttca gcattaaggg
     5341 tatgctggcc acctccaaaa agttacaagc taaaaccata attacattga acttatgtgc
     5401 acatatatag tgctaagact aagatttctg tgtatgcttt ttgtcctgtc cttttagcct
     5461 cttttttttt tccttgtctc ctctttttgc tgaataattc tcactttgtt gtcttggctt
     5521 tgtcaccgtg atcttcattt catccaattc ttcaagctgc tgaggagaaa gttatctcag
     5581 gaggatgtga ttatggtttc agtttatatg agcctattgt attcatcttg tttgtattct
     5641 tcaatcttcc tttgtttttt ctcggttttc tttttcctag tgaatagctt gtccttggta
     5701 aacacatgca atgaatgttg tgtcggagtg gatctccccg gttttgtgta acaatctgtc
     5761 gatctcatat ctaggtcatc attcttgact catctcttcg agataaatgt gggatcaatt
     5821 tttaatttag tgttaaaata atgttatcag taaaagataa atatagtgtt aaaatacttg
     5881 aaaatcctta ccgcttttga aggtttcaac cttcagcaat tgctaaagta atcaattcct
     5941 tgcaggctta tcttagtgca atcattgttt acctatatgc ccacgacttt aagcaagcgg
     6001 agaagtgcta caatgattgt tgtcagtaag ttacttacgt attcatgact ttaagctaca
     6061 agaatttttg tccgtgtaat gttgtttttt actttttcat caccaaagtt ggaagttgag
     6121 agctaatgga gtccatttcg gaaacgttat gcgtcaaatt tggtttagtt tattttcagt
     6181 tttgctacac ctaaatgtct acctttttat caatatatat gcattttaaa ccacttctct
     6241 gctgtgttat cagtcccgtt aaatctatta cagtttctag tgcaatacta tctttatctt
     6301 gtgaagctca ctgtttagca tcctcctttt cgtttgcaca tctttcttta tggtgcttgg
     6361 gggtttagga atatgtctta tatggtaaaa acattttacc ttgttagaag aaaaaattta
     6421 ttgcatgcgg aaaacccaga gaatgggcag ttccaaagtg ttctttgact tttccaacaa
     6481 agtgatccaa ggatgaggcg tacaatgatg tgatttatgt ttttaccgtc tctatgcatt
     6541 tcctccactt ccctttgacg agcaatttct tcaaccttgt ttaacctggt tacttgaatc
     6601 cacttgctta tcatgaagtc taagagtgcc agatcctata ctgcaatcac ctgggttagt
     6661 caaacttggt gatttttttg gtaagagatt agtcgataac tagacatctc tggattttaa
     6721 tatactcatc atttccctag aatctcagag tccgtctgct tagatactct ttagcttgta
     6781 tttctcttat tgaacgtcac attcattcat gctttcaaat catccccccc ccatccccca
     6841 tcttccacat gcatggttaa ggtaaatgat gtttttgttg tgtcatagca cgagttttat
     6901 tgaaaatgac tgatgcgtta gtaccaagag gttagtttac tcctagttaa tataaaattt
     6961 ctttcagtac ctaaataaat gtgcttgctg caaatttttg ttccctggtt caaaattctt
     7021 tccctttatt atagagcggt aaatttatgc ccttcaagct aattgtacaa gttccctcct
     7081 ctattcttgc tgtaaggctt tagaaaatca cacaattagt atgtgagtca cgattaagtg
     7141 ggaagaatta cttgttagaa tatcaactaa gacaatgata gctgagacag aaatatggac
     7201 ctccagaaac ttgctttagt ctaacatcct tctattttgg tctaaaatat cctcttattt
     7261 ttattttatc tggtaggtat ctatgcacac tcttcctatt cagcttttcg tgtttatctt
     7321 tctcagactt atgaatctat atggacaatt tatatttcaa gatcatattt tcttctggaa
     7381 ttgataattt ctctcatatt tttagtttac tcatgatttt atcaggttaa gtgattttac
     7441 taaaaacacg ggcgctggct cttctttgta gggttgaagt tttcctgaat agagatcaag
     7501 gtcgctgtgc tggtaaactt ctttctgcat atgctgacgg cgatgttgag gatattaaac
     7561 gggtgtcaca atcaagcact gtttcaaatc ttgatcacac ggttagtcat gcagtatcag
     7621 agttttaagt caagatgatg agtgctaatt actgttgtgt gcttactaat ttcgcattgc
     7681 tgactgctga gagcagctct tttttaaaat aaagctcggt atttaagtgg agaagggtag
     7741 aggggcgggc ccattatcca ccgagtttaa aaggctgtga ttggttcaaa gggccgatca
     7801 caaacgaatt tctcggttat aagaaaaatg tataaaattt caattatttg gctgggtttg
     7861 gcgcttaggc ttgtagcatt ttctttattt aaaataggtg gccagttata ggttctcagt
     7921 tttttggtaa aaatgatcac caagcttata tttaaactag actagagatt ccttaatcat
     7981 ggttttctag ctataagatt tttagagcat cttttcagct aaatcaatcg tcccgacaca
     8041 atataacttg tatattcccc tgatatttat tctcccaagg ctgtttactc aaatactatc
     8101 gtccctgctt gctttagaac tgcttcccag aagtgaaaga gtcattcatc tcaacttaat
     8161 tttacgctga tctttttatc ttgtttggtc tgcatagctg tttcattttc aatgcttaac
     8221 ttaacactga gcgtcattag ttaattttca cttggacgat aatgtaagga aattaagatg
     8281 tgctagcaag aagcatcttt tgtgtgatgt ctatgtccct tctcttttcc ccttgctgta
     8341 ttaacatagt tgcaataaat ccagatcatc aagattgcaa ggaaattgcc tacaggggat
     8401 gtttgcgcac tcaagaatga agccatgaaa gataatgaag atcctttgga tgaggatgat
     8461 ctgacctaaa ctttcactag ttgatggaat gagtcgatgc tgagtttgtg tctggaacat
     8521 cgactcttgc tttaacaatc tatcttgcta gatttgtcag ctatatcatg acaaattgtc
     8581 tgaggaaaac cctgtacaga agaatctcaa aaaccctccc tccgttgatt gctttgcaga
     8641 ttggaagctt tgttcatgaa tataatttat tattgggtaa tcttagcagt gtggttctgt
     8701 actgtgttta tctgctccta ttgttcctcc agcattgacc ataaagatgg tgtaaaatgt
     8761 gtttgtccat ctaatacttg aaagtgcatg cttgttttgt ctactacaag tgtgccacaa
     8821 ctctaatttt atagtttgta aaggaacaaa aatagtacat gattgcttga tcaaccaaac
     8881 caaaacttag caatatcttt atttggaagc cttggtatat gcagaaaaat caggaaccaa
     8941 tttcatcttt acgacgatta gcatgagccc tgcgcatgga taatatacac aaatactgaa
     9001 atggtaagtg taaaaaaaac aatttcaacc accaagtatg gaagcagaat ttatttttcc
     9061 tcaaaggtga gaacaataat aagttcctga acaaaatcat atcatactta tttatcttta
     9121 acaaataagt tatctacatt taagacacat ttacagagcc taacaaatca aaaaattgga
     9181 cactcaacaa tattacaaga aaaaagagaa aagtgttatc agctgaatca gctattagtt
     9241 gtgttgtatg aaatttttac tatgactgac aaaggaatat ttataacatg accctggttt
     9301 ccaaatagtc caattcttcc aaagcttggt gaagagttgt tcatagtagc attaaagtcg
     9361 acactcaaga cctgttgctg cccacacgca ataaaaaagc gtgctggtgt gacctttata
     9421 gaagcaccat aaggcgcact ccaaccaaca acatatgttt cattggcagc aatatttatc
     9481 aatgttcttt gaactgttct ggtttgattc agtttcgata tcgtgattga aggtaagttc
     9541 agatcagttc cactcattgt agatgctcca cagctctcac cagtgtagtt ccgtaccata
     9601 ggtgccgaac catttatgcc acagaggaat gacatgtagt cgctatagcc tacattgaaa
     9661 attttcaaaa tccatatcag actggcagaa atgaagtgat acaacaagaa ctaccaattc
     9721 taacccctct ccttgactca aacttgtgag cgagtcaca
//
LOCUS       scaffold977_72035-78857   6823 bp  DNA
FEATURES             Location/Qualifiers
     source          1..6823
     mRNA            join(1001..1594,2480..2619,2873..3169,5466..5823)
                     /gene="g3.t1"
     CDS             join(1059..1594,2480..2619,2873..3132)
                     /gene="g3.t1"
BASE COUNT     1915 a   1148 c  1341 g   2419 t
ORIGIN
        1 cccaagccta aaacatcaat tattttgtac taaagggaat atttatttaa ttttagtgaa
       61 gcgattccag tagagaaatg attctctcag gtattagtac attaaagctg tctttctcct
      121 cgttgtgtat atatgctagc aagtttgtga agttccctcg tcacccttgg ctccctatta
      181 tttgtaatcc tgaaggagcc gctaagtgac tgtacatctg tcttcttctc tccctcaata
      241 aaaaaaattg aaggttgtga agaaaccgta ctgtttacag aatgagtaac ctcattatct
      301 gattccccgt cacttagcta cagattgtgc ctacctgcat agtcatgctc gttttctgtt
      361 ctgaaatggt taaattagga gacatgtaac tggtgtgata aatagtattg cttcttatcc
      421 atcagtttct atcactatct attgtttctt gtattttgat tatcactttt tttggtgtac
      481 ttaatgttcc tttttgtttg gagtgctttg tatagtattt tgccatgatc tcttcacttc
      541 atttatttct ttttctctat actttgatat gcttgcttga gcaaagggtc aatcggaaac
      601 atcctctcta cctcccaagg taggggtaag gtccgcgaac attctaccat ctcaagactc
      661 cacttatggg attacacggg atatgttgtt gtataactga tgtgattaat agtacatgta
      721 gtttctctgc ttaattttcc acaacccaag aagtgcactg ttttagttct attaccctct
      781 gttttcttta tttggtaagg catcctatta cccttaaaag gttgcactgc tggtttatga
      841 tgtcgatctt cctcaaatta gcattgctta ccccatatcc tcaattattt atgattcgta
      901 gtatgaaact taagctccta gtctaaaatt ggtaagctgc agttatttag aatactaatc
      961 tcatagttta tcttctcccc aaagcaggta aatacttcct aatattgaaa ccttaaaaca
     1021 agtattcgcc ttttttagtt ctggggcctg gtgaaaagat ggcttccaga agacaagtac
     1081 cagcgtcata tggacggtca ctacaagctc caggaatggt gcttcatgaa gaattggctg
     1141 ctggccgccg ccgcattgat ccatttcctc atcctgagct tcgggagagc agatttgctg
     1201 ctagggctgc agagatagaa caccttgctg gagaccatca tcggttggca gcttcatatg
     1261 ttgccttaaa gcaggaatat tctgttgctc agagagagtt acaggaactc gaggaatata
     1321 taaaaagtac tcaaacagaa ggcgacatcc aggtccggtt gttgcatgac aagattgcca
     1381 agatgaatgt ggaccttaga accatggaga gtatgaggaa agatgtggag gaggcccatt
     1441 tggaagcaca aagcttggta tcagccaata tggaactgag cggaaaagta catcacgtta
     1501 tgcagaaatt ggaaaaagct catgcagatg tcaagaagct acctgagatg catgctgaac
     1561 ttgattcctt aaagaaagaa taccaggagc tgcggtaagt tgaaacatgt ctcttttacc
     1621 aaccttcctc caggaaaaat aaaccacagg ttactactat ttaattgtct taacttgctg
     1681 tttaggtgga agcatgaaca gattccttac ccattaatta cccttgaaag agcttcccct
     1741 acccattacc cttgaatgga cttggttgac ttcaaaaatt tcaatggttg tgtgtcggat
     1801 actccaaaac tagtctattt ttggagaatc cgacatgggt gcggcatcat ttttggagag
     1861 tcctacaaca ttggtgtata gctatatatc aatctagtat gcatcatttc caaactagtc
     1921 gggctagctt tacaaattct tcgtatttgt gttgctcttg tagacacatt ttcttccaat
     1981 attaaatatt ttgtctttta agactaattt atgggtttta tagaactaga gggttctcta
     2041 aatcttacac ttactcctac tgaatgtaca agtttctaac tcaaatagga ggacttgtgg
     2101 aaaacaccgg atctatgtga gtgcaacgat aatatctaaa gctttatgat caactgttat
     2161 tgcttttatg gatcctttgt ttctctttgc tcttaaccaa gtccacaaac gattttgaga
     2221 gattataggt tgttagagat aactttctct atcatatttt aggtccacct tttaagtttt
     2281 gatcagactt tgtcattacg gtgtcacacc tatgcgtaaa cgtccaaaat tcacttaaat
     2341 ataatattgc ctggaattgt tagggtatag catttggatc ctgccatgtt gatgatatgt
     2401 ctttatgact gcatgccgtg tgaagcaaaa ctctctggat tctgaaatca tgattgtttt
     2461 actttattgg aacatgcagc aagacctttc agtatgaaaa aggtttaaac atagagaaag
     2521 ttgagcaaat gaaactcaca gagaaagaat tgattgacat ggccaacgaa gtggagagat
     2581 tgcgtgctca ggtggtaatt gccgagagaa gagctcgagg taatcagtat gctaatattc
     2641 ggcacatcaa cattatgcta atttgggctc cttttctgta tctaactatc tattgttcat
     2701 tttgagccga gagtctattg gaaacaacct ctctaccttt taaaggtagg ggtaaggtct
     2761 gcatacacac taccttcctt agactccact tgtgggatta cacagagtat gttgtggatg
     2821 tattctgtat ctatttatca taatatatgc tgagtatttt catgttccgt aggtattgat
     2881 ccttatggtc acccatatat gaactcaaat cccatgtatc cggctcctcc tatgcatcta
     2941 tcggccccta tagacagtta ccagagatct catcttccag cagctcttgg cgctatggga
     3001 gagtcaacgt atccatatgg aagtagcgcg gctgtaattg ctcagggcgg aacaggaact
     3061 ccacctcccc ccgttactga tggcactgta gcacagggag gaaatcttga tgctccacaa
     3121 ggcgggacct gaattttctg ctgtgtaatt tttggtctgc ttggcaaagg ttgaatcttc
     3181 gcgatgtcaa ccggttttgc atccttggaa ctttaattta aatttactta cgcgattcct
     3241 tttcgcgttt aacttggaga ggattttaac agctcagatg ttaagatttg caaggctgaa
     3301 aaagtagttc atgagactgg agaattgtac atttcagtat gccaacttag tttacctgca
     3361 catattctag tccatggaaa tttttcatgt ttatggatta ttagcaaagg ctacttcttt
     3421 tcatatcatt tttatatgtg ttacttggtc gagagtcttt tggaaacgac ctctttacct
     3481 tcgtaaagaa gggttaaggc tacgtatata ctatgcttct cagaccctac ttgtgggatt
     3541 atactaggct tgtcgtagtt gttgtggcaa atgatacttc tctgtttaaa tgtgtggttg
     3601 aatttttgat gtacatgccc ttcaaaatta atttgcaagt attttttagt aacgatacgt
     3661 attcgggtct gtctgtatac tacttatggt gaaggggttc aattgaatct tcatcggtaa
     3721 attttttttt ttgtttacac actcttcgtg aaaatatagc gacttttaat tatacaatat
     3781 cccgtctatt cctaattgtc caataatctt agttatactt ttttagggtt gtttggtacg
     3841 ttgctttgat aggctgataa atataataaa cgaaaaaata atcttatatt ttatcttaag
     3901 attatcatct tttattcctt gtaccaaacg atcccgtgaa ggtcatcgca aacaattctg
     3961 acgagattat tgtcctttat cacttgtacc aaaatttttt gaccccagga agccatcaca
     4021 tacttttctt caaaaaaaat aatacaaaag aagacaacaa ataattgata aagcgtaaca
     4081 acttttaaaa taaataaaac gaatattatt attactcgta ctcaaggaga aagagaagga
     4141 cccttagtac gtgaagaatg aagaactaat tagctttaat ttcgagtgat attttatctc
     4201 taaccacaac tcatcgttga ttcttcaata tattaattta tattttaatt ttttctccaa
     4261 tataaaaaat aatacaacct tttttggtca atgaaacaat tttttttttg aaaaaataag
     4321 aaataaaatt taaaaacaac acccaaatga atcggatcca aaatttataa acttataatt
     4381 aaccactcac taattttttt tcttcatttt gagtcaattt tgtagcttct tctctcattg
     4441 atttgcatca gccatggccg aggtaaagca aaatttttcg aagaaaagac aaaccctagt
     4501 tttattttgt cttaattgtt tattttcccc ttttccaagt tttttttttc attcgttttt
     4561 gatgattcta tagttattca tgtatttaca aaggatttaa ttgatatatg gtagaataaa
     4621 cataaaagaa cagatttttt tttcttattg aaaatttctg tgctttattt ggtgatctgt
     4681 acagcttttc tgtagaactc atgttgttgg ttattgtggt tgatgtgtat gtgcttagaa
     4741 aaatatgtat agatgtggga tttttttttt gataactatg gtgtctggac aagcttgcgc
     4801 acattctcga ctagtggttg gtgtgtgtgt gtttagatta atatgtatag atgtgggatt
     4861 ttttgtttta ataatcgtgg tgtcgcggcc aacttacgtt cacctaaact aattttatgg
     4921 gattcatgcc acctcccact aggaactagg tgattctttt caccaaggct agaatagatg
     4981 ggaagcaatc gtctagtgtt ttatctctgc tgagatttta acgtgagaca tcatggttct
     5041 atacctattt cattgacaac tagctcacac ccttgggcgt aaggtgagtt ttagttgttt
     5101 tttttagtca aagaattgct tgtagaggtt attggtttta tgggttgtgg atgaatgtga
     5161 aatttgtgta tggagaggtg taaagtccaa gtctttgatc taagcgttta catgtgagaa
     5221 ataactaaag aactaaaaca tgggttgaat attttggacg aataggttgc ttaatggaag
     5281 gattggagta gtggattcaa ctagaatgtt aatggtgata gaatgaggaa ttctcagccc
     5341 tgttgcgatt tggtactaag attaacagca atttagattt atgtttgagg ttccatctcc
     5401 agctcaatga gttctagaaa ttgttagttt gtagcctata agcttcgagt attttgcctt
     5461 ttcagtgaga tggtgatata tgatagagtt gatataaaag aacagatttc tgtaggttct
     5521 tcggcaatct atgcagttct ctgtagaact gatgttgctg gttgttgtag ttggtgtgta
     5581 tgtgcttaga taagttttta tagatgtgtg agttttcttt tgtgtgtaaa ggtaggataa
     5641 gttctttgtt aaagaattgc ttgtggaggt tatttgtttt ttgagttgtg gatgaatatg
     5701 aaagttggtt tctggaaagg tgaagtcttt gatctatgcc ttctttcctg aaagaaataa
     5761 acaaagaaca aaaactagaa ggggaaaaac gtggaagaat ttggataaat aggttgcaca
     5821 attgaaggat tgcggtattg gattcaacta tagtgctgga ttttgattga gtgaagagaa
     5881 ttttttggca gttttgtgaa atagtactaa gctttagcag taattgtaga ttgatgtttg
     5941 aggtgtgagg tctcatctcc agcttaaatg agttctagaa attgttagtt tgtagccaat
     6001 gcgcttcaag tatttttctt ttttactgag ttggtagtaa gttaattgaa aacagcactc
     6061 tctaccttcc aaggtagggg taaggtttgc gcacactcta ccctccccat tcctcacttg
     6121 taggattgca cagggtgtgt tgttgttgtt gtttgtgata agttaatcga atttgtaatc
     6181 aggttaacaa ttcacttaag gtcgataaca cattcaaggt ttttgctata gagattatgt
     6241 gaggctcgtc tgtggaaatg acttcttaag cttctgctca gtatttttga taacaaggtt
     6301 gctcagtgtt aagggcggga tgagtgatgt taccagaaac tactgtgatg ttttcagcat
     6361 cgtggtaaag attctttttt ttggttttag attgtttttt ctttaatctg attccactcc
     6421 aagtaatgtc aatatgttta cctgtcacat taagtttctc aatttaactt acagtttggt
     6481 ctagatcttc tgtttttttg tcattcagaa agctttagtt ttagaaaata gagagcttta
     6541 ctgttcatgt tgtagtctgc aagtattcta ttgataaaag gtaaaaacta atcgtaactc
     6601 aaaatggaag atacatggta gtgctctctt tttaaggtgt taaagaattt tctgtgactt
     6661 tgtgaatgta ttacttcact tggattactt cggtacgtgt tattcatgtt ttatttatgc
     6721 cttcaactct gtgtgccttt cagattgaac ttaagactgc cccagctgat ttccggttcc
     6781 caacaaccaa ccaaagtagg cactgtttca ctcgctacgt tga
//
LOCUS       scaffold2893_24482-41803   17322 bp  DNA
FEATURES             Location/Qualifiers
     source          1..17322
     mRNA            complement(join(1001..1293,3110..3241,3520..3605,3838..3893
                     ,4279..4374,4573..4691,6015..6081,12780..12867,14080..14317
                     ,16163..16322))
                     /gene="g1.t1"
     CDS             complement(join(1236..1293,3110..3241,3520..3605,3838..3893
                     ,4279..4374,4573..4691,6015..6081,12780..12867,14080..14286
                     ))
                     /gene="g1.t1"
BASE COUNT     5785 a   2970 c  3165 g   5402 t
ORIGIN
        1 cactactgtt agcgtgcagt actcgccatg atttttatta ttttgaaata acaaaaggtg
       61 tgaggtcagc tttcagatta gtttcacaga tatctgttgg cgcccaccaa atacacaact
      121 ataggtatca taaaaaatag gacatatgaa aagaaatcac ctagtgtttt tggttgaact
      181 tgaaacccaa tgttctcaag ctatgttttt ggttgaactt gaaacccaat gttctcaagc
      241 taattaattc atttgccact gggtcacacc ctcgcgcgtg gtactcgcca tgatttcatt
      301 gttgcaaagg caaatttctc aatctatgta gcttcagata aatgggagca aacaactatg
      361 gtttacaact tcaaagcatt atgcaacaag tgaacgtgtg ggttggtcaa ttttaatccc
      421 atattattta ggatctgaac catacaaaga actgagacat caataacaga agatgcttgg
      481 atgagttagc cctccttcca tagagctgtt tatgttagta tggtgcaaaa ctatgagctg
      541 ccatcacatt ccatgcagat agtttaaatg gagcatggga tttcagtaaa agaacacaaa
      601 aatcaacaca ttatgcacta taaggaatat ggctaatatt agataaatac aagtagcctg
      661 gatgttgctc ttcgaggaaa tttgtgttgg agcatgaacc gggaggggac cggcttttgt
      721 caattctgaa gacaacaggc ttcaagccat gtaaatatta cagaatatat aaagcaaaga
      781 taaggggata tatctacata tggaacaatt gcagtggaaa gatcctatgc taggaagaca
      841 gccttacctc acaagaaatg ttggctagac aagtgggtta tacctcccca ccgacaaaag
      901 ccgtcttctc ataagctgtg tcaattagat cctacactta tacgcttcta cacggaaatg
      961 ccacaaagat ctcaaaatac ttcacagcgt tgaagatgca agtatgaaaa gctcttaatt
     1021 agctttgtca tagcaaagat gccaatggaa accagagctt agccaagcgt gtgaagatgc
     1081 agctattact gtaagtaaca tataaactat attagagaga catgcacatc aatcatttta
     1141 aacatgtctg tctttgtgtt atggactatg atgaaaaata tgaacttgga aaaccttttt
     1201 taccagaaaa tatcaggagt cacactgcaa aatctttaga ctttttggac ttgctcgtga
     1261 acttctaatg cttccagaac gctgcttacc cacctgcacc atgtgacttc atagcatcaa
     1321 ctagatcaaa atgtaaacgt aactgacaaa cacataatgg aaattggaaa caaatatata
     1381 gtccctggct ccctgcctcc aatatatctc actacatccc taaaagagtc agcaggagag
     1441 gtaatactcc catgggtcaa tcagcatatc agcagatggt ctttgcccca attaagaatc
     1501 gggtcctatc acaagtactc atacttagca gttagaaaaa aaccaagaac ctaacacttg
     1561 aaatctggtg cttgacaaga aagattatcc accacattct gcatgatcat tcaccaagcc
     1621 actcaaccct agctcctaaa tgcttagctt cctcaatgga ataacttcag tgctaacatt
     1681 tggctaaaat ttagtctgat ttttatttaa taatagttgt agaaggatga aacacaaata
     1741 ttcaaattgt acttgtactt tccaattcac aacatcacca atttactcag cacataccct
     1801 tctagtaaga tgggagttta gattgccaag acaaggggca taagaaaaag aggatagata
     1861 ccagcagtgc cttgcccttc atagacaaga atgtgataaa aagatacatg gaaaaagaat
     1921 ttagaatgta tcgcttgatc attctcctga gcaattgagt gtttatacag acatctagtc
     1981 aaaattaggg acataactac aaataaataa tatgcgtact tgattctatc taatatacac
     2041 aatattctca tagagagtca aacaaggaga aaatagtctc ttttaaagtt aatagaatgt
     2101 tatccttcac taaaagctac ttactaaaat attaacttac aaaatagtag cagtagtatc
     2161 agtaattacc aacatatcga ctgtaatccc acaatcgggg tctgggaggg tggtgtgcac
     2221 gcagccttac ccctaccctg cgaaggtaga gagactgtcc ccaatagacc ctttactcca
     2281 ataaagcata tcaaaactaa aaaggaaagg aaattccaca gtgaagcaac catatagaaa
     2341 taatggagaa atgaaatggt agcaacaaca aacagtacaa taaccaaagg aaaaaaaaaa
     2401 catgtaatga taatatcgaa gcataagaag tagtaattac caatttaata aagtactatg
     2461 gcatattatg agccactatt aagacacaag aaaaatgtag aaataggtaa gaatagaaaa
     2521 ggatgggtgt cttagaactt ctgtagagtt ttgaaggtga gctcttgaaa gaagtgagtc
     2581 tcatttaaca ttgagctcca taatattgaa aaggttgaac aaataatatc atgaatggtt
     2641 acaggaaggt taaaatttct aagagacaac cctatgcaga ggaaagctaa gtcttacaaa
     2701 tggtatctgg gataattctc actggcttat tgtataatgt aaatagaaat tacacaggtt
     2761 aaaagggaca aacaaagaat atatgatcct tattccgtag atactacttt tgaagaaaga
     2821 aaatacaaag acaaggacca gaatatagta tagttttcca tttgctgctt tatactcttc
     2881 tcacagccaa ctccttccat atgacagtga atagtcactt cacagcaaaa gagatcatac
     2941 caattacatg aggcaaacat agatgctaaa atagcagttt ttgtattgga agtagcactg
     3001 ttcttcttgc agaacagagt caaagtatct tataatatta gggacaacca gaaaggaaga
     3061 aaagtcacaa tcagaaaagc agaataagag acttagatca acaagttacc catcaagacc
     3121 aggacttgtt ggatggtata tatttctgaa cccaagtttt ttagctgcag aagctgttgt
     3181 ctccccaata catgcaacag cattgtccca ctgtctcgat gcagtaagat tagcccatac
     3241 cctgtcaaat aacccagcag aaggaaaaag gaatgagaag gtagaaagag aataaagcct
     3301 ctaaaaattt aaggtagaag gatgaagaac ataaggatac aattctgttc cctggctcaa
     3361 tgaactatgt ctggaaacat ctgtctaata ttttctagca tgttggtgga attacagtca
     3421 tcagctatag aattagtgca cttgcttaag ccaatattag atatcaacct gtcatccatc
     3481 tacttttgct ataaaaatga ataatttgga acatcgtacc tgagggcaga aggagatgct
     3541 acagtaacaa cgggaacaga gagtgctagt tcaagaagat attgatcaac gtgattgact
     3601 ggtgcctaca agaaatggaa aggtcatagg cagcaggatg aaatctaatt agttttctct
     3661 caagagaagg atccaagatg tggtgctcta tctgaacttt gaccaaatgt caggaaaaga
     3721 tgacaagtga ccctcttttt cagggcaagt gtgtattacc aaatttgcaa gcacagtggt
     3781 ctcttgtgag taaaaatgaa ttttcttctc caattaggca atagagaaat atcataccgt
     3841 tgtgtaagtg ttcagccgag taacctcgaa tccccgccca gaaagtcctt cctctgaaat
     3901 gacggagcca tatgtcagtt taaaactact caaaatactt ctatattccg aggaaaattt
     3961 gcatactaaa catgaactat caaggtgaga cagttgcaaa atatcggatg aatgagactc
     4021 ttgtacagat tatggccatg aggaaaggga atgagctaag acttttgtgg ttaatctgtt
     4081 tcttttgttc ttccttttca atttttttct gaataatggt ttacaataga aaaggcacct
     4141 ccacggaaac tatagatccc tacagaacca gaaaaaatca gaacgagaac acaaggaaaa
     4201 aaatctctgt atgaaatcag atagatggga gaattaggag agacagaaac ataaagagat
     4261 ggagtaatat gcacacaccg atgtcagtgc tggcttttgc tgaagcagga tagagaacag
     4321 tgcacttgtc atttccattc ttcggaagct ctaatgctaa aaccttgcca gttgctgaaa
     4381 atgcaaatag aatgaaattt tcagtcactc aggcaataac ataacgtcag tcaatttttt
     4441 actgtggaac aagtttgcaa ggaaaaaaag gtatttaaat gaatgacaaa tgcaagtgtc
     4501 atccctgatg cacatgtgtg ccttatgcta tttctaaatg tcaaaagagg aagtgggaag
     4561 tttactcaat acccttcgat ggtgcaaatg ccatatcaag atactgcttt gaagactgaa
     4621 cagcttcatc aaatatgctg gctgtaccag atccaacaac tcctactctg acagatgggg
     4681 tcccagcagc tctaagtgat aaattagaat aagtatgagg gaccagagac agcaaaagta
     4741 aatatagatc atctagacag cttgaagaat ttgaggcttc tttcaaccaa taaacagtaa
     4801 tgaaaaacat atatagtaat acttcatatt ttggggaatt aattgttgta ccatctttag
     4861 ttcaatattt catttgacaa cataagtaca aacataacag gacacactct aatgactatc
     4921 actttttgtg tatgctgaca atcaactgag agtcttttat acaagtgttc aatgcttcat
     4981 ttaggaaaaa gtatacagtt gatggatgga aggttcaacc agaacttggg gttgatgata
     5041 gtatgttatg atcctattgc aaggtacgtg acttgagtct cacattggtt aaatggggaa
     5101 gctgatgtag gacttatata gctttggatt tctcacctaa aaactagctt tcgggtgtgg
     5161 ttctccctag gttgtaccca ctgcccttcg tgccttggat ggtgatgcca atattgtagt
     5221 gttgcccagg gttagaaatg gtctagcgca cacagccgtc gaggacgacc aatgcagagc
     5281 gtggtggttt gttatgattc tatagcaagg tatgggactt gagtcccaca ccggtttaat
     5341 tgggagttga agtgggactt gtatagcttt gggttctccc acctcaataa ctactttctt
     5401 gggtgtgaat ctccctaagt tgtatcgtaa tgcttagcag gtgctatttg tcacataaac
     5461 acatcaattc agtggataat caaacttaat atgccaataa ccatataata taggaagtat
     5521 ttgtacctca ggacaattgg tctttctcaa acttgtgaaa gtcaaatgaa aaatcttcaa
     5581 cgagtagata agattctcaa acatgctgag aagtgagaac atagttttaa aacccgattt
     5641 gtctacacaa gcaagcaaca acgtttttaa acactgcaat gacttgtttt actgacaagt
     5701 ccaacacaaa atgactaaat ttaacatcag atcttgtaac tttctcggca tttttttaat
     5761 atatttaaag ccaacttcac agatatattc tccaaccagc tatccataat atcaaataaa
     5821 tcattttcgt ctttggtaaa acttacaaat ggctatagcc taatagccta tagtcaaagt
     5881 gatcctccta ttcaactaac aaaggaactg tactaaagac tagtcaagaa gatagtttag
     5941 ttatttaaaa tcagatggtg aagaacgtca gacaaaatta accctcttta ctggttaatt
     6001 caacctaaac ttacttccaa gcatcaagaa aaacctttcc tgcctctggt gaagtaatga
     6061 taatccagtc gaacgtggcc tctgttatca caagaagaaa tggggaaaaa cattagagac
     6121 agcagataac atgttaagct gttggtttca ccaaatctga tgaggacttt caagggtgta
     6181 gagctgatca atcataaaaa gtttgctgat ataagttgta atcgaagacc actaaatagt
     6241 tatttacaac agaaggacag aagtgcgcaa atactcaaac caagcttccc tgttactgtc
     6301 tctgcttcat tgtagcacga acgtccgctc ttgcaatcga ctacaatatg ttgatagcaa
     6361 gaaggaacag tttctatacg tagtcctctg tataatgctt ttagatccta actgcgtaag
     6421 tcttctatta tggtatattc atctactttt acttaatatg ctggctggtg ctggcttaca
     6481 cactttatgt acctaatatc agtagtaagt catggtgttc tcatgttatt ccaattatta
     6541 actctcgttt actttgttat gaatccatca attgctttaa atgtgaactg tgagatttat
     6601 ccaattgtct ccgttttaac cgagagagca ataccataat gaatggtatt acattctaat
     6661 gtttgtattt aaatctcaaa ttatttcttt aaacaaagat ctgttcatgg tttgacgatt
     6721 tagaattcaa ctattttttt aattaatcca agtgagagga atatgataac cattagatgg
     6781 ttttgaatat taatcacatc ataggcacta ggtccttatt ggaaagaatt tgtaaggcct
     6841 gcagcatata agagaaatca aagagcaact taaggcctgc agcaattaag agaaatcaaa
     6901 gagcaactct cctttttgtt tgtcttataa cactgttcat attttattga tttttttttc
     6961 tattaagcct aaatacataa ttttactgaa tacaaatgtt actcttatat atcatcaagc
     7021 acaattatgt agtaactaat agtgtaggtc gttgtctttc aggaaataaa acccacctca
     7081 acttttagaa acttaagcgt aactgaaaaa ttagaactgc atatactcta gagtaggtaa
     7141 ggactcatgc aacgcacatc gtgattgctg atgcacgcaa gcttgtgtcc acatcacatt
     7201 cgttgaattt cacaaggttg gagtaataaa ggtgatatta gtactcatct cagcaatcac
     7261 attagtaaca aaataatgca tggaaatgca aataaactaa ataattacta tagccttggg
     7321 cattacataa atgactgtat ggtttatact tataatagca ataaaaagaa aagtaatgga
     7381 agtacttgac ttgtttgcat atatatgcaa tagcaatatc tcaaagcaat gtcctcactt
     7441 tatttgtgtc tgaatgcatg atatgctatt gttcagaaaa tgtcatctcc atagtctata
     7501 atttttcgtg aagccaacat aaagaagaag gccacaaagg tggtattgtg taacacctag
     7561 ttatattaag tttgagttct gggtcaactt caaacaatca taactcctag ctcaggacga
     7621 gtaaggtgtg ctataagata ccgtaggaaa gatcttcgaa ttatctttcc aacaccaccg
     7681 agtttgctca atttcgagtt cttatggagg agatatgccc atttgaagtt gcactgccta
     7741 gtctagataa gaaaagtcaa aactgaattt tagaagggta ttatggtctt tcattaccca
     7801 attaaattat ttcatattta gtaagttatt tggggtctaa actgagttag ttcagtttac
     7861 acaattaaga aatacactag gcctttgaga gaagagaaag gtcaagtgtt cttggagatt
     7921 tcttgcggaa tcgaagtcat ttcgcgaagg attgatccct aaagaggtat gtgagacttt
     7981 catagcgttg ggttctttca cccatgcgca aatcatgttt gtttcagcga aattcattct
     8041 agaaagttga aagtatgatg tttcttgaat tatgttcttg aaattggctt tagttcttga
     8101 gatttgatgg gattgttgag ttcttgaagg aattgtgtcg attttagagt tgttttgagt
     8161 taggatcgtg tgtacatatt gtaacatctc gtaactcaaa ataaatagga ataagcaaag
     8221 aaactaagaa ctgttggaaa gaaaagagtg aatctgaaaa ttttctaagt tcaaaaagtg
     8281 agttttggtc attttcaaat ggccataact tctagctcga ggagttagag gtagttctag
     8341 gattgtttaa aagatctttt aaacggcgcc aagtttgcac gatttcgata tcgtatgagg
     8401 agatatgcct ttcgaaatat gggttgttga agcaaagaaa gtccaatgcg gatttaaaga
     8461 agggcaaact actcttttta ccatttattt cctaagacat tttaagggtt taattggggt
     8521 aaaaataagt ttttgttcag atgagaaaag ttcttttacg cttagggctt tggagaaaag
     8581 agaagagaaa aaggagaaag gagaaagatc aaggtttcgc caagaacacc aagggatttc
     8641 gagtggaatt cgtcgaaggt gattcctatc aaggtatgtg agctctttcg tgttgggata
     8701 attcatccgc acaccaatct tgtttaagtt cagaagtttt agaattgatt acatgactag
     8761 aagtgagttt cggttcaaaa gttttagaat tgatcacatg actagaagtg aattcttgat
     8821 aatctcgtcg aatccctttg gttgagttga ttgcatgccc atccatgttg gttagtagtt
     8881 tccgatgtga tttttgagtt agatttgatg ggtattgaag gtattgatga tcctaggggt
     8941 ttggggatga aaccatggag gtttaggtga tttagggcca gcaagcaagt tgaaaaattc
     9001 atcagatgca cctgggcaag acgaggcaag ttgcgcctac attgcaccaa aagagggttt
     9061 cagtcaactg gggcctagtg cggcgcgcaa ccactgcgcc agaaccaagc cttagtcaat
     9121 tgaggctggc gcggcacgcc accagtgcgc ccgaatcggc gatttttgcc caactttcat
     9181 agttataaac ccttttaagt ccttctaagg tacattaaca cctttcgatt attctaatta
     9241 cttcaaatga tttctaaaca cctaaaatca ctaaagaacg caaatcataa ccttgaatcc
     9301 acaatctaat tcaaggaaaa ttaagatcaa agtcgaagga gttgagagtt aagtcttgaa
     9361 gttaagaagc aagtcaaagt aaagttcctt aaaattttca agagtcttta ttaaatgttt
     9421 taacttcatt taaggctcaa gtttcaagtc agagtaaaaa gtaaaagttg aagtctttcc
     9481 tttcagaaat ataagggaac taagaattcc ctgagagttg agtagggtca agagtttcaa
     9541 gtcaagcaaa gagtaaagag tagagttcaa ttctcaaaag ttataagaga actaagtatt
     9601 ccgtgaaagt ttataaatgt tttcacattt aagttaagaa cggaaacaga gattttcaaa
     9661 gagcttttga gctagttttc aaaaaagagt gatcactttc taaataaagc aagagaggaa
     9721 actaagattt tcaagatagc atttaagcga agttttgagc actaatctca aatcacagaa
     9781 gtcagtatgt tttttaaaaa cataagagct aatataatga tatttttggg agcagtactg
     9841 agcattgata tgggggagag ttcaaattac ttccggcccc cataaatcat gtaaccacta
     9901 ttggtacaaa agggtcatac tttttagttg attcttttag tgctatttag catagactag
     9961 tagatccatt aggcagttca ggttctatat cgacagcaag gtaaaggacg gccctggcaa
    10021 cgtgaggtga ggcaaaacac tatatcatca ctctagcttt tacatgatag ttgccggtta
    10081 gagaaacttc cacaaaagtt aaatgtattt atatatatag aacagttaat tgtattttac
    10141 atacatgtta gagtaattcg ttcccctata cacatctaga attgccagta tgttttcaaa
    10201 tagttttttt ttatattgca cttgtgttta aattgcttaa tattgaaaaa agtcagtaat
    10261 gttaagttga gccaggtaag ttcttcagct tctttccgac tatttctagc ctatgctgtg
    10321 tagcattcca actcgcatac tcgtacattc aatgtacaaa tgtcagtttg cctgcatctt
    10381 cttatgatgc agacgcaagt acccaagatc agcatccagc acctcgttga ttcagtttga
    10441 gcactcagag tcggtgggag cctccttgca tttcgaagac tcttttatat ttctagtcct
    10501 ttcaattata gtatgttgtg ggatttgtcc caacattcat cttagtatta tagaggcttc
    10561 atagatagat agtcggtcag tcagacagtt tagttttgag tctccattta tttacatttc
    10621 agatgtttta tcatgagact taagtgtcat tttggccaag acagttattt taagtatttc
    10681 ttatgagaat gttttctcat ttatattgag ttgagtattt cgctgagtta agtgagctag
    10741 gccaacgatt cactcaaggc caacaatggt cattgggtgc cggtcacgtc cgaggtgtag
    10801 gcttggggcg cgacacatat attagatatc tgaatctaaa gaggaaattt agaaaaaaaa
    10861 tctagcttag gctaattggg gtgagaaaac gaagaaggaa aaagttgagc agatttcaac
    10921 acaaaagtcc gcggacttgc tcccccagtg caaaaaatca cctccgcgtc atggaggaga
    10981 cgcggactcc tttgtttcaa aaataaattt tgcgatcaaa tatttaaatg catctccact
    11041 tcgcgtactt gtttccaaat agtaatttct tgatcacttc tcatgtttaa ctatctaaaa
    11101 aaacttctaa catcatgaga tctttcctat cacaaatcac aatcttacat tcataaattc
    11161 aaattcaagg aaagttaaga gctaagtcta gagagtttta gagtcctttc aaaaagtctt
    11221 ttggaaatgt tttaaacttg ttttcaagac ttgagttttg agataagtat aacaaatgaa
    11281 gttcatttct tcaaaaagag tatatgagaa ctaagtattc ccatagatta agtgttttca
    11341 catttaaata agaaagaaaa cacagatttc caagagagcc tttcagctag tttttgagta
    11401 atatctcaaa ccacagaaag aattttgttt ttaaacatat gagttgagta ttttggaagt
    11461 agtattgaac accgatatgg ggatgagttt ataataactc aagtctccat aaaccatgta
    11521 gccatcatgg atagaaaggg tcatactttt tagatgatcc tttagtgctt tttatcatag
    11581 actagtggat actatatccc gacaagttat tggacagttc tggcagcgtg ggcgagacgt
    11641 tgtattatcg catagctcat aatgatggtt gttggttagg gagttctccc accgaattat
    11701 attactgtat atataaatta agttgttatt atagttgttt taaatacatt gtattgttta
    11761 aatgttttat gtaaactgca tttttactgt tatttattct tgcattgagt tgagtatcca
    11821 tgggttaagt aaagatgagg caagtgtttc tttcaaaatt tagttcaagc ttatgttatg
    11881 tttagttttt ccctcgcatg ctcgtacatt caatataatg ataccatttg acctgtatcg
    11941 ttttataatg catattcagg taatcaagat cagcatccag cgcctcgttg atccagttga
    12001 gcactcaaag tcagttggtg agcctctttg ctttccggag gatccctttg gttatgtttt
    12061 gctttattga ttttgattat ttcagttgtt aggatgatcg ggggtcttat cccgacctct
    12121 tagtatctaa aggcttcata gacatttaga tatgagttct ttaatttgat attttagttg
    12181 tttgatattg agacttgagt tgccattttg gctagttgaa tgtttctttt gagatattct
    12241 aagtttattt catgagttta tcttttgaga ttgtttcaag ttatttaagc ttcctctaag
    12301 tgttagccag gccaaggttc gcttggggcc tctcaagtgc cagtttcggc cagggtgtag
    12361 gcttggggcg tgacatattg tatccacccc aaacaaacaa aaagcaaaga aaatattaat
    12421 gctcataaca atttcaattt tgcaaattca ataattgaat aaccatacat gtacttgaaa
    12481 aaaatttcat ttgaccttca aatcttggga aattgtattt aaaagaaagg gcaactatct
    12541 gttttgttta gaattctagt atagcgcacc aatctaacct ttaaaacaaa ttgtctgtag
    12601 gtaggatatt ttgtgacaaa gcaaatcaaa ggccattaga agaaatgagc ttgaattcat
    12661 acaatgaagg gaaatgaata actccataga gataaatata cagatgctca acaatgagtc
    12721 gcaggcaagc aaatatgaac catgatttcc aaaccaaagc acaaattgca agagcctacc
    12781 agttaataaa gaagtgagcc tgtctagatc aggtaagtgc atatgctgaa tgagaggaag
    12841 ctcaagagaa tcaatcccat gtctgacctg ttaagcatga aaaagaggga aaacataatt
    12901 gacgaagatg caaaatttac aactttctag agagaaatcc cagataaaga gttgtgtccc
    12961 cacatttacc aagtctagat caccttgacc tttggtgtta gaaacttggt cccattaaaa
    13021 aagttgtttg ttctcattca tggtgatttc ttatatatct tgtacgtgat tcaggaaaag
    13081 aatatgaaat tcctgtcacg cgtttgcttc ttttcttccc aagtagaaag cgaacaaaga
    13141 tgtattgcca gcaagacagt gatttttata aacttgtgtg cttgctttga cataagacat
    13201 ttgccaaaaa aaaagtcaga ttttgaggaa ctttttgttg aggataacac tttcatgatt
    13261 tttttgaatg ctaacgtgat aataacttgt aactttttat tggaaaagat ctgaaattaa
    13321 gagttgagaa atggagaaat atttctggca acaaaacatc agaaaatgac taattctcat
    13381 aatttttccg aagatatctc cttcataccg agcacaccat gttgaaaatc caggatgcaa
    13441 gaaatgaatc tatcataaat aggcatgaac atgatttagt gctcttcact acatccttat
    13501 ttaagacttt gttgaatcaa atccacaaaa tacaatcttt taagctatgc gtctaaattc
    13561 atgcctaata tccttcacag tgccgctaaa ccaaatgctt cctgatctca agactaatta
    13621 tcatttcact cttccctttc tccaccatat ccaggggaaa aggtagaccg ttcgctacag
    13681 gttctgccaa acccagtaat ttgattcaaa aacacaaaat ttgtcttaaa aactcattat
    13741 atatctctag atattattcg tttagaaatt agaacgcata aacttcaaat cctggttcct
    13801 cctctatcat atcattttat catcctagaa atgcaagtga tcagcagcta caaagttaaa
    13861 cttacttaag catttgatca aacatttaat gtgctacttc ctttatacca atgtagctgc
    13921 aaaaaaaaaa acgccaaaat tctctctaat atatcactaa cgagcactga cccccccccc
    13981 ccacgaaaca accacaaaac ctctagaact tcgagataat aacataaaaa tccaattaaa
    14041 actcgaaatt gaagaaccag caaataattg attgagtacc agagcattga tgagcttgcc
    14101 gttcttcccg cgttctctgg ttacaacaac tttcggctcc ttcgtcgaac acgaaacggt
    14161 gatcgatgaa agtaaaacgc aagcgccgcc cctgaatgaa cgacgtccac aactccgccg
    14221 ctgctgcgtg gtggaagacg atgacgtcgt caacggagga ggagagaagg aggagagaga
    14281 agacattttg tggaacgcgt aactgccagc tgtaatcctg taaccgattt taaactgtaa
    14341 cttttttaat cattagtcat tagtcagcac atcccctagt taagtaatct ctaatctcaa
    14401 aatctttaat ttaattaaag tattagtatt cgtattaatt aattttcagc aggacagatg
    14461 tcaaagctgg atggataaga aattctttta ctgacacgtg tcccgatagt ggggcccgtt
    14521 atctgctgtg acctatcgac cattatacgc aatgatggtg ttcttacttt acagtagtga
    14581 tcaggtgttc tgcggggata gaaagatctt aatccaatcc gttatttgaa tgaagcgaca
    14641 attagacgga aaatcaacgg ttgtgataag gatgtggctt tggtaggaac agtgtcttag
    14701 gtgtgtatcc catgatgcaa catattaaaa taaataatta aatttgattt ctttttgggt
    14761 cttattacca ataatgtggg ggaattaatt aattaacaaa gggtttggtt tttttttttt
    14821 tcaataaagt gattctagta tcattttttc ctcttttagt gaggcaaaag tcatgtttgg
    14881 aattgtttaa tctttgctca tcataatcac acccaattta gttagttttt tttttttacc
    14941 gaaaagtttg gatatgtatg tttaaactta acaaaattac atatttagcc ctctaagttt
    15001 ggaatgttgc tataaaattt ttaaatttgg attgtctatt taaagagaat attttttcga
    15061 tgtgaattta aatttaatct aggctcaatg tgataactaa aaacttagaa tttatctagc
    15121 cttgttggag ttggtttttt caatgacaaa ttcaaattta attaagtcat gatatgttaa
    15181 acacttgaat tatttagcct tgttatagtt ggttttaagg aaaaatcaaa ttgaattaag
    15241 ccacgatatg ttaaaaaatc aaaatcgatt aaagaaaaga tcttttcggt tcaataaaat
    15301 aggtaaattc tcagattatc aaattcaagg tcaacacatc atattgtgtg attaatatgc
    15361 atctgttaaa atattgagat attgatttat aaataatcga gaaaaatgtc caaaagtctt
    15421 cccaatctat aaccggattc acaactacac actcatactt tacagagggt cttatcacct
    15481 ctctgaattt tataaaactg aaatattacc tccctaaacg cttagctgac aaagtgagtg
    15541 tatctcactc tctttgaaag agagcacaaa aatttaatat taaaacttta tttttaatat
    15601 ctatttttaa gaatatatgt ttttatttat ttattgtctt ctccatagca ataaagatca
    15661 aattcctcca ccatccacca tctctaaacc atcattgcca ccaccatttt caccggattc
    15721 accattattg atttcacaca agcttttaaa atctcatgta agaaattttt ataaatcatt
    15781 caaatcaatt aaaagtaaaa tgagtctatt tatatcacct aaaaatggga tttggattat
    15841 atttggaaaa aaaaatcaat ttaggtttac atcaaaccca attgaactct caaataagat
    15901 tcttatttta ttttatagat cctttaatta tagatctcaa atcttaagca accaattaca
    15961 agtttcttcc tcattttttt taaaagaatt tgcacttatt ttcctctcta ttttgctccc
    16021 cttatttttt tagttttcct ctctccacta caaccagtta aaagctatca ttgttgcttc
    16081 ctccgacgaa acgttaaaat tgtcgctgcc tccaacaaaa tgtcaccatt gagcactgtc
    16141 tctgacgaaa cgccaccgct acctccggcg aaactcaaaa caccagcaaa aaccctccca
    16201 cacctccttt catctctctc ttgttcctca taattcaatt ttaatggact ttggtgttta
    16261 aagtgatggt gaaattactt tagaagtttg aaggaattgg aaaagaaatt gctttagaat
    16321 ttgaagtaat tggaagagta taggaaaaag ggaaaggaat tataagaaaa ttgaataaaa
    16381 aaataataaa ttaattaaat tttcacgtgt cgaacgcgtg aaattcacag atcaatatag
    16441 atgtggttat gacttttcaa gggtgtaact atttcagttt tagacagtga gaggggtgat
    16501 aggactctca taaagtatga gtgtgttatt ggaaatccgg ctatagattg gagggggggg
    16561 gggattttga ccattttctc taaaatgatc gttgtggtgt tgctaactaa tttattttcc
    16621 tcttttgtcc cataaaaata aaagtttttt tttcatatag gatgaagctc atggcattag
    16681 accgtatttc tttggatttt ttatttcgta ctgatttatg aggcttgact agtttgaatt
    16741 catattgaaa aattatactt caaagtaaaa tctttcttgc aaaaggcgac ttcattttta
    16801 gggaaatctg aaaactctag ttagttaagg atgaaagaat ctttactact ctatgcaatg
    16861 tagatatcaa ataatatatc gaagaaaaaa tttaaaaaat aggcataatt cataaacata
    16921 acccttaact tggcgtcagt tagcaactac gatccttaac tttagatgtg tacaattagg
    16981 cacttaaact tgtataaaat tgaacaaatt gacgcattta tactacacga caccctacat
    17041 gaaaaatttg tgtcctatat gacgtcctac gtgtatcatg ccatgcagaa cacgtgtatc
    17101 tagttatttc atgataccat attgtggtga gtatgttgcc gctgtcaaaa cattaggcaa
    17161 ttaatatata acttatcgat ttggtatttg tttgagtagt atttattttt agtagtcgat
    17221 aataaagtct tttttcgtct gatgaagtta cgatgtttaa ttaattcgaa ttcacattag
    17281 aagatttgac ttaatttaat actaaaagcg attttatttt aa
//
LOCUS       scaffold2895_4146-10324   6179 bp  DNA
FEATURES             Location/Qualifiers
     source          1..6179
     mRNA            join(1001..1258,1327..1468,2152..2352,2465..2557,2761..2893
                     ,3018..3151,4854..5179)
                     /gene="g2.t1"
     CDS             join(1049..1258,1327..1468,2152..2352,2465..2557,2761..2893
                     ,3018..3126)
                     /gene="g2.t1"
BASE COUNT     1852 a   1038 c  1173 g   2116 t
ORIGIN
        1 tgtggttcat ggatttctcc aagagacatg aggtccccat tagaaggaaa ctttgtgaag
       61 tttcaattta tgcgtaacga ttcttacctc caccagtaac tacatccttc ttgtagtggc
      121 caactatctc tttatagttt ctcccttaga cattttgcta ataataaggt tgtaagatcc
      181 atcatgagca aaatttgatt ttgagtaaga gactagtagt aacatgcaac aacaacatac
      241 ctagtggaat cccactgggg gggatggtta gtaatgacta gtagcaacgt ccatcagcaa
      301 aataagggag aaacttataa gtctaaaatg tagcaaataa ttgcctcaca ttgaggctaa
      361 gttgggggag cttcagtctg tccttgctat aaggaaaggg gaagagccgg aaaggcacgg
      421 caagttaaaa gaactgtaag tttccaattg tcagaagctt gatgtagaga atttcttaaa
      481 ttaactctcc atcagattca ggtttgtaag attgttgact catctaaagt tgcagttatg
      541 cctttccaca gtcttagtta gtcgagagag catcagcttc atgtgactgt aaagtattaa
      601 aatgaagatg acacttccac tgttatgagc ttgatgtgtt aaaagtaggg ggagtgtaga
      661 tggtgctttt ttactaatat tttctattga atatgtccat ttgaattcat aaagtgtatc
      721 tacgaggaga gatatgcata atgcattacc atgttagaga ttagaatgac cttaacatgt
      781 aattcttttt ttcattttga agtttacttg caattatcct ggcaaaagaa tccaaaaaat
      841 ttgcaagaaa agagggactc tctatagaca ttcacttcaa ttatagttgg aacaagtctt
      901 ttcaagtttt attcctaaag aaagctatga tgtattaata atgcaaatca agccctgtaa
      961 gtgcacactg atacttccca tgagactgcc ttcccccctc aaaaaaaaaa atgggggaaa
     1021 aaacagagaa gagaaacgac tcaaatacat gttgaacatg aaggataaaa gcaaaccatt
     1081 tcagtttcaa attatggagt gcactgcaat ttttctgatt acttgtttca tgtgtaggtt
     1141 tacccctcct aagcgcttcc attcagccag ctgcatgagg tcttctagaa agacttatga
     1201 tccgccttta ttaactggac catccccaac gtcgaagtct tggaaacctt atatattagt
     1261 attgcatttg aactccactt tccttttgat gtgttttgtg actgttgttg catgtgctct
     1321 gtgcagttat ctgtggctcc ttcttctcag ttgtcttcat cttattctac tttgcagcct
     1381 ggagctgctt tgggagtatt tggtggactg atcctttttc ttcattataa tgatgaaagg
     1441 agagcaattc caaaaggtgg ggctctgggt atttttttaa agcaaagttt ttcgtgtctt
     1501 tcaatctaaa tactcctcaa tccatgggta ttttttttaa gcaaagtttt ttgtgtcttt
     1561 caatctaaat acgcctcaat tcattatgtc cctttgaatg tgctcatcac ttttgatgga
     1621 aacaaaaaaa gaatgaagaa acaaatcaaa ggatgaggtg tgtagtgaat taagaagtgg
     1681 tacatggatg agtccatctg ctgtactgct tctgtaccta aaaaattgta ttgacagcgc
     1741 ttgaaagcat catagctcct tactaaaagt ggttatcagc ttttgtttaa taatggagcg
     1801 caagaactga agcctctttt ggttgctaaa cttctaatct accagaagtc cagaactata
     1861 gactcaaatt attttcttcc tagagtcctt ctgcttacat tgagccaaaa agccacatac
     1921 tgggcttgtt gctagacttc ttatagcagt ctcagtatct ttctagttta aacagaatag
     1981 ttcattggac tattttctct ctttttatgt ttccttgtca gaaagtgttg gtattttttc
     2041 tacttgaatc atattcttta tggggtacca tgtgcattta ctttctgata gttttgtagt
     2101 gccataaata tcaatgatcg gtacacaaca tacagctttc atgcctttca ggtcaaggcg
     2161 agaaatttga aagaagtgca atccaaggtc caattattgg cggtccgttc agtttgtttg
     2221 atacagaagg ccatttggtt accgagcgca acttgctggg aagctgggtt cttctctact
     2281 ttggttatac atcatctcct gatgttggtc cagcagaagt acaaaagatg gctaaaacta
     2341 ttgatattct aggttcaact cgggttcttt gaatggatat tatattttct tatttactga
     2401 cttatgtcac tgatgttgtt atttcctttt tgctttgtgg tcctttctgc ttaatataaa
     2461 caagtgtcaa aacaggatca tcataagatc ctcccagtat ttgtcacaat tgatcctcaa
     2521 cgtgatacgc cttcgcaact tcgggcttat cttaaaggtc tgtatctagc ttctctgatc
     2581 tttttctctc tctaggtctg gaatgaatgt cttattgaaa gaattgtgga aggagatccc
     2641 aaccgcgtgg gatggggggg tggggtgggg ggtgttgaag agaaaagggt tcagtataat
     2701 ggttgtctcc ttttatttga tacacttaag ctttgctgaa tttatttgca tgaaacacag
     2761 agtttgaccc aagaataatg ggattaactg gaccagttgc tgctgttaga cagatgactc
     2821 aggaataccg agtttacttt aagaaggttg atgaagaagg aggtgattat ctggtagaat
     2881 cttctcacaa catgtaagcc tcaagtccta tatattgtca aataagaagc ccttacaact
     2941 atggaagaat aaactctcag tttcttttac ttgcgctaga gcaatttgac agagtcagat
     3001 gtatactgat gtgataggta tttggtgaat ccaaatatgc aagtagttag atgctttggt
     3061 gtggaataca gtggggagga actggccgat gcaatagtta aggagctaaa gaaagttgag
     3121 acatagcaat actcgaagag gatttggtga agtaagtaca tcatactaag gttaggttct
     3181 tatattaccc ttacaatctt cgtcatcatg ttttattcaa tggtttttaa gggtcaaagt
     3241 tcattttttt gttctaaatg tacaacttca ttacagaaaa taaatataca tgccagtaac
     3301 cttgtttgtc taccattttc atgtccagat cttctccaat tctttgttaa atgttgtatt
     3361 atcatcctct tggtcaatcc atggctattt gcagcaggta cccgggggaa tagtcgaggt
     3421 gtgtgcaagc tggcacagac cccaccttcg tattaaaaaa gaaaaggatt tcacttatat
     3481 gcataagacc ctaaaaaaca ttatattata aaatataaag acagtgaaat agggacagaa
     3541 atcctgctaa attattgtca ataatgaaaa tacacaaaat ggaaaatatc gtagattcta
     3601 tcaaaagttg ttcctgccaa gaaaaacacg cagcaccaat aaattcatga gagattattt
     3661 ctaaaagcgc tccactaagt catgtatggc tatagaacta ctactattat aattcttctc
     3721 tccaaataat gatgctgtta tcttctttat tgtcttgttt taaacccaag tctaatatta
     3781 cattttactg taaaatagtt agggaaaaag gttgatccat gtcttttact tctattttat
     3841 atttgtagta aaacaacaca tgaaaaatgt cacccatatg ttttattgtt ccccaaatat
     3901 gttggctgcg gaaaatctgt catttcttaa tcaaaatgct atagcagata gcttgtagta
     3961 tgtagaacat gtttttcttc atagaagaac attgtatata ctttattatc ctcttttgtt
     4021 tgctccgtcc taaactttta tcaccttgta tctctcatct tgagagattt tgaataacta
     4081 gtcaggttta gggccgttgg tttagtaaca tgttatgcga ggattagtag tgcagggatt
     4141 gtaacacgta gattatttct tgtaagaagt ttagtttata tattacaaag gcataataca
     4201 tatattggac cctaaacctg gcttcaaatt ttaactttgg cctccaactt tcataatgca
     4261 caaacagaca ctttaactat ccaactttta aatacataaa cacatgagtc ctacatggaa
     4321 caatacacgt aggacaccac gtaggacaaa aaatgacaca taggatgaca tataggacat
     4381 gtgtgtctag tgtatttgtg catatccaaa gttgaagggc ataaatgtga tttgaagcca
     4441 agttaaaggg cacatttatg tattatgcct attacaaatt agtagtgtat aattgatata
     4501 tgtgctaact tcttaacaaa atataagttt ttttcctatt ttatattagt tttgtcttgt
     4561 tttaatccat gtgttactaa tacccacatt cttatttcac gttctgtcct acatattaat
     4621 acaagtaata tgaggaaaag aaaacaagta atgagacatt gtatttgtgg ggttttatgt
     4681 ggagattttt tttaatgaat ccaactaaac gaccccttag tgtatgagca gtattaggta
     4741 cagcacgcta gtgtgtaaag gtagcttgcg acttatagcc ggagaacatt actaggttga
     4801 tctgcgctga gcttataagc tgatactctg cttaactatt atgtcaagta cagtacacaa
     4861 tcatgaagca tgttgtaaac cattagttct gtcttaagaa ttattgggat gggtaaaatt
     4921 cctaccttca gtacctggaa acaagatatc tgctactttt tcgctagtac aagtagtggg
     4981 tactatttcc acctaggttt agaagatgag aaagaaatta ctaagccttt ttacctatac
     5041 tagaatttta actctggttt ctcatgttat atcccagttt tattgaatgt gaggcagatc
     5101 tattatatga atcctgtaat ttagtttgct ctatttggag ctgctatgtt ctagtactca
     5161 ataaattgat gttaacttat gtctaggaga gtatgtcctg gcatattcat tgttatgagg
     5221 attaatggaa aattgactac attatctata agcctaaggt aactctcctc ccttatccat
     5281 gttcaagacc aacagtataa gctctcatag aatgcaaagc tttcacttca gagtttgttc
     5341 taatgatctt ttttttcttt aatttaatga tcgagttgtg tatgttttat tattttttaa
     5401 tgattgagtg gtttatgctt ggccattaat ttggagatcc aacgtcctaa tacctgattc
     5461 tttgtaattt tctgtttgga ctctcaatat ctgcaactgt tctttctggt gaagtataac
     5521 tatagcaata ttgatttttg actgaaatct tgttgtgtat tatcctgtgt gtgtttgcat
     5581 tcgatgtact aaggggtcat cacaaacttg cttacaatat tgtgaatagt taaggtcaca
     5641 ttctcacaat tgacgtttac atgtacctta ataggttctc atgctcgtat acattctcac
     5701 atctgacatt tacatgtccc ctaataggtg gagccagaca ttcggttttt gcctgttgtc
     5761 gtggcgattt aaggaccttt gcagcagctg agttcgatta ggtgtgctta gtcatctctc
     5821 aacaatttac tagttttgaa cagaaatttc tctgatggtc agagggttga aaaaaaagag
     5881 agaagaaaac taacaatatc ttcagttaaa gcaaattggt tctgatagtt ttttctcgtc
     5941 tgggcttaat gaatatggac ctggtcggtg ggtaatgcaa agtaggtggc tgtttggttg
     6001 cctagcaaaa ttttcattct ataattaatt aattggatat cagactgagt caagtttgaa
     6061 aacattaact gaagatgggt aacttattga atttttcaac cacattgttg actaaatagc
     6121 taatcacttt tgtcttgtga gaagtgaaaa caagaaaatg taatttaggc aatgttaaa
//
LOCUS       scaffold2693_27347-36352   9006 bp  DNA
FEATURES             Location/Qualifiers
     source          1..9006
     mRNA            join(1001..1254,2232..2832,3834..4274,6751..6831,7044..8006
                     )
                     /gene="g4.t1"
     CDS             join(2289..2832,3834..4274,6751..6831,7044..7135)
                     /gene="g4.t1"
BASE COUNT     2633 a   1561 c  1624 g   3188 t
ORIGIN
        1 aaatctaaca gatcactttc tcaaagactg caacagaatg catcaaactt ttcacaaaag
       61 tactttcagt agttttatta gagctataat cttcgattca agttccatat tgaaataata
      121 gagattcata aaaaattagt actaagctat tttccatatg ttcttcattt ttcagatcat
      181 aaaaactagc aacagattga gttcaacaaa acacaaaagc acaatagcag cttaaaagca
      241 aatatatgaa gtcatcacct taagcttcat tgtctgatca caaaaagtgg caatcatctt
      301 catgtgacga gattgtgatc gattctccat gaacgcaatc aacagtggtc aaaatcgagg
      361 aaagtttgga tttgcttttc gaatttgaat tactcagagc taccttgtgt gaattatcgg
      421 ttatgcagtc gcttctgcaa tacacctcag aaaacacaga agctgatcag taatcaataa
      481 caactctgtc actgaaaatt gaattgaatt gtttgtttcg agttcgaatt tgtcttactt
      541 tggtagagga gatgaagata tggctgagag aaggaggaga gcagaagcaa cttcgcgttc
      601 accattactg ggaaatgctt ctttcattgt tccttgagag aaaaacgttg attttgtttc
      661 tttgattttg aaaatggcgc gacgatatgg gaatatttga atttttgtaa agatttcgga
      721 gctataagta tgggttttgc agtttcggtt attcggatcc aggatgattg gttgggcctt
      781 ggcccaacag tcactctata tgtccatggg tccggttgat ttaggcagat gtctcttatt
      841 gagacgagga aaaattacgc gaaaaaacaa acatatacta gttaactagc taatatagct
      901 atagtttgaa ttaattacag ttcacaactt aatttttatt ttaattatgt tacttgtcct
      961 cttttataca tatacaaatt atacacacat agatacaaat atatttagtc tatctccact
     1021 ctttgacatt tctcctctct ctcaaaatct cgcttgcctc ttttctcctt ctcccaatct
     1081 ttctcgccaa atatacaaat acgtatgtat atcaattacg tatatacaat tacatgacat
     1141 atatacatat ataatttgcc tctctccact ctccgccctc tcttgctcac ttctctccac
     1201 cctctttcga tctcatttgt ttctctcttc cctattccaa atctcactcg acaggtatac
     1261 aaatacatat gtatatcagt tacatgtata caatgatttg tcagatatat atatatataa
     1321 ttcgcttctc tccactcttt gcctctctcg cttgccactc tataccctat aatatgtagt
     1381 tacgaatcgt aattagcaaa tgatagttat ttgagtgtaa tcaagctatt tttgagtggg
     1441 tagatgtgaa ctttccttga tagataaaca acacaaaatc tattagttta gggcctaatt
     1501 tcatgttgtt agtttagttt tcaaaattac gttatatcca cttcgccata gacatgaggg
     1561 ttaaattatg tgtaatttgt tcttgatgta ttgtattcca gagtgattta cataaattta
     1621 ggatacactg acttgcttgc atgcctctct caatgtcttg tatttcaaaa ttatttgaaa
     1681 atttgggatc tagatacatg tatccagtgt gatatacatg tatctgagat atactatctt
     1741 tctcgttcgc ctttctccct ccgtacataa tgaatatggg atgcatgtca tgtattatca
     1801 ttatgataca ttgactctct tgctagcttt ctactatctc attcacttca ttatgtatca
     1861 aatttctcca ttaaaactat taacctcata attcttctaa aaaatgctta gtagtttttt
     1921 tttccttcat agaaattaaa aaaaaattcc tgaataacta aaataacaga tcaaaacatt
     1981 gcgaagagat gaatatcagt taacattttt catttttcat tttaattatt gtttaatgtc
     2041 tcaaaattat catattttat ttatattgaa tagtgacatt ttaactagga attcctttta
     2101 attataataa ccaataaagc ttattataat tattttcttt gagtagggta aattgcatag
     2161 cacttgtaaa aaccaattgc actaagtaca accattagaa gcatcacctt tgtcttccct
     2221 accataagca gtcaaattca gacttgttaa caattcaagc ttctcttcgt tctctgtttg
     2281 tgttcacaat gctctctcgt ttcatctcca aatcctcaca tctccggctg ttaaccctaa
     2341 tttctcccaa aacccacttc ataaacccta aacccatttc ccctaagcca tatttgttcc
     2401 cccatttctt ctccacgcgt aacaacaaca acaataacaa cagtaatggg agagattcgg
     2461 atcctgattt ctggaaactc tcttctgaaa ctgagcaatc agtgttcaat gaagactcag
     2521 aaagtgtcga gggaatagga aaggatgatg tgtcttgggg taatgtagaa gaagagagtg
     2581 gtgatgtgtt taaggaagct ggtgaagtga aggatggtgt tggtggtggg gaagagattt
     2641 gggctactgc tgaagggtat aaaccttgga gttttgatgc ggaaggggaa ggagaacggg
     2701 tgtttgatat tggagaagat gttaaggtag aaagtgaact gatgggttct gaagaggagg
     2761 ctaaattaca gagtgctgag gagaaaaagc tgcttgaatt ggaagaacaa gttcttactg
     2821 gggttcttaa aggtagtttt taggcgatac ttaccatatt acaggttgaa agatttgtgc
     2881 tttatagttt ggttgtgaag tctcatgttt actctcattt cagtattatt tgttgagtag
     2941 tgattagcct ataaattgtt attctctctt caaggtaatt ttagcttatt tttctttcaa
     3001 aggtgtcaac ttttcagcta tactcttaat ctgaacacca ctgtgaaaag gcacccttat
     3061 gctttaatgt ttcctttgat ttgtttatat taggtggcgt ctcgtctctg ttgagtaaca
     3121 aatgactagg ctaatctgtc atgttttcta gagtatagaa tttgaggtaa ggtaggagat
     3181 tagctaggaa ctccagtctt ttgcaaattg ctctctgata cttatcgtgg ctggagagta
     3241 tcacaaggct ttgacttatt ggtgtcaata ataacaaatt tgagttttca acttaagctt
     3301 tatcggatag tttaagtaca atctcaaatg gtcaagctaa cagtaaacat ttttaacttt
     3361 ccaaaacctg acaacaattt cccaaaccaa gtggcagtaa ctatatgact ggcttggtta
     3421 tatttcctat cctattgtgt tagtcaagtt tttagtgcat aatcgaatga gtttgatcca
     3481 attttctttt ttatttgaaa taacgattta ttaactccat tgtgcttttg atgtttgggg
     3541 aacttgatat ttcttgatgc atgttctagg ctttgtggct attttctgat taggttagtc
     3601 tgtcttatag taacttgaca ataaaaatta tctcccatca agtgcatttc aatttcgcta
     3661 ggttagagat ttttagaaag aatatccctg gggaagttga agggatgtca ggggtggcca
     3721 gtacatgctc tcgctctggt tatgcaaaat attatactgc acctcttctc attgcaacaa
     3781 tcattcctta atcctgtttc gagaattttc ttaacaagtg cctttggttc caggtcctaa
     3841 tcgtgcattt ggggatctaa tagcggcatc tggaatcacg gacgaaatga tggacagttt
     3901 gcttgcgctg aaggacctgg atggcattaa aggacttcct cctttaagtg aaatcgaaga
     3961 tatgcgttat gaaaagaata ctaggaagtc aagcagagct gacatagagc gccaaaaaca
     4021 agaggaagta gccaaggcac gagtcaaaca agtagatgaa aagggaaggg cttatgggac
     4081 tggaaggagg aagtgtagta tagcccgtgt ttgggttgaa ccaggtggtg ggaaatttat
     4141 ggtgaatgac aaagagtttg acgtatactt cccaatgctt gatcaccggg ctgttcttct
     4201 tcgacctttt actgaaacta agacattggg catgtgggat gtgagatgta ctgtaaaagg
     4261 agggggtgtg tcaggtaagc agcagtatgc atgctgatga gttgcaccgt cggtaccttt
     4321 accaataatt tttttttctg ccctctaatc tgataatact tgttgacaat ttatctttaa
     4381 gaaaacgaca tcttactcac ttccttatga agttttcttg cttgtatgta ttactgggtg
     4441 cagtctagaa tggtaatcaa acaaggagat gcaaaagtag gaggtttcgg ctactgcata
     4501 gcttggagaa ttgtattaag accacctgtt ttttatgtgg gagtcggagc ccttgttttt
     4561 ttgtttgaca tgaatttcaa tgaactcctc aagggaaaat ataggaaatc tcaacagtgt
     4621 gttatgaatc agactgtcct ttaaactgtt aggcctatat ctcatgctct ataaatttgt
     4681 tttttttgat taagataggt gaatcctcca ttggaagtta agattagtca tttgctacaa
     4741 tttacaagcc tctgcacttc tcatacacaa ctacataatc cttagaattt gatctgaaag
     4801 aagacgaaag aatatgaaac aacggagatg ttgtttccac tagacaaaca aaaactcaca
     4861 cagtagatac tcattcaagg agacatgcca acatgatctc gagttgactt gatcttctaa
     4921 ctttttttga tcttctaact aaagttggca ataccacttt cttgatctct tctccttctt
     4981 tctccacctt tttctttaag atctgttttt cagccgtaaa gcttccatat gatggagaat
     5041 ctgctatagt atgttccgca tcagatgtct gagctgggta gtgaaacacc tttagataaa
     5101 ttagtgtatc ttcttcttct tcaatcatgt tgtttttcct aacacagctt ctatggaagg
     5161 agttgctggc ttctccaacc atcattcacc tagtagttca attttttggt gaactgatgt
     5221 ggctgatcta tttcgaagct tcttttattg gtccacacaa atatgcttgt ctaatggatc
     5281 caatggcagg ttctctcaag gtgagagttc ctgcgatttt ccgagggatc attcagtggt
     5341 tcttgcaaag ataaaatctt tacagaagtt tcagttttcc gctttaagag ctctccttca
     5401 acactagcaa taactaggtt gttgtgtaat atccatattt ctggaatcta aattatgcgt
     5461 tttcacacaa tgaatttctt ttgatttcag aactcctctt tctttctttc ttttctctct
     5521 cttcctcatg cttgatgaat gttctgtaga caaagtgcac attttaccga taatgtccga
     5581 tacacacatt aactccaact atttcatttc accatagaga gttcaaggat ccttgaatat
     5641 ttcctcccag tttttggatt gattaaacat atttttacct catctgggag gccgcacttg
     5701 atactgcagt atagggacag accatttttc gtctttcatg cattttaaga atcagcagct
     5761 tggcctgtga atttatggaa agtgaaagat ggtaaagaaa aaaatgtttt ctctgctcct
     5821 tgctcattag gtctatacct catgacttat tcaccttcat ctctctctct ctctcacaca
     5881 cacatacaca cacacacaca ctctctcttt tgtactctct ttaacttagc acgagcatgt
     5941 tgtaccccaa aatctccaaa taaaagattt agaggtgata tgatattgag tagcatgaag
     6001 gaaaggccaa agtgtccact tgactgaaaa acttcccctt tttactgcat gagatgtttt
     6061 tttcatgttt tgaaatgcat gaaatatctt ttgatgtttt aaaacttgga aattctttct
     6121 cttgtagttg tatttgaact gctttcttct tctcagattg tccattatga tgttatgctt
     6181 ttagttgtga gtgctttgta gattaacttt atacttgctt catctagttt gatgaatagt
     6241 atgacgttac tttagagagt gatccctgaa ctaataatca tgaaaactgt gaagccgaag
     6301 agaaaataag tgaaaactcc gcttaactat tccttaaact attggggttt aaataactac
     6361 tccctctgtc ccaattttgt ttgacgtact ttccttttta gttagtccca aaaagaatga
     6421 cacattttct tatttggcaa atatttaatg atagtatcaa ccttttacct ttgttgggtc
     6481 ccgcttattg ggcttatgtg attgggtatt ggtctatgta tgccgttgtg attttaccat
     6541 gctccctctc cgtcattccc aataacaaaa agaagataga aatgaactac tttatatttc
     6601 cagaattagg taggaatatg gacttctttc ttcccaactc agtgcgggta gagtgttctt
     6661 tattttatca ttaagttgat gttttttaaa ctctcaaaaa tttgccttat ttctatatgt
     6721 ggttttggat aattgatatg ctcaaatcag gtcaagttgg tgcaattcag ctcggcatca
     6781 gcagggcatt gcagaattgg gacccagagt tgcgacctcc cctcagagaa ggtaatactt
     6841 actgttgcta catgtactgc ctcacctaag tgttattttt taggattctt ggcttcttct
     6901 ttcctataat gttaagttca aagatgtata tgttggtaat tgttataatg ccacagttgc
     6961 aatcgagctt gcacatgttt tgcatcccaa acatatgtaa attgggtttg tatgatcaaa
     7021 gctgcttatc attgtctttg caggtggcta cttgacgaga gactcaagag ttgtggagag
     7081 gaaaaaacct ggtaaagcaa aagcaagaaa gagctaccaa tgggtcaagc gttgatctgt
     7141 tatggtacta acacttggat attgcagcaa tttgcatccc aaaagatttg gcatcaatca
     7201 cataattttc catttgaagc cattgtttat ttatggcacg agtatacaaa atttattgcc
     7261 cagaataatc cgagtagcct gagctttagc cttttaggat gcttgcctgt tttgttgtta
     7321 gagacttgct ttccccgcca aaattacatt ttcaagtttt gactgaggaa attcgcgctt
     7381 acacttgatc aagatgtttg gtctcacttt cctgtcgagt agttgtgtgg ttagttcgat
     7441 agtactaagt tttttcttct ctctgtttgt gcaattattg ggtgttgtct tgtatcaatg
     7501 attcgattat gaaaggatac atgatccaaa tggataaaag tagctctgag tctttgataa
     7561 gttgtgttga ttctttgctc tttttgcaac tttatttctg gctaagtatg taaactttct
     7621 gtaagatggg cagacccctg tgttatggca gttgtgctgt tttgattcgt ctacatggtt
     7681 agacacaaat acaacctccg taaggtaaga gtaaggttta ttgaagtctt ttcgtggctt
     7741 gcaatactaa actccatgtc gtgagttcgt gttgtcaatt ctccagagaa ggaagattgg
     7801 ttatattatt gatacattgg ttataaacca aagataagat aatgtactgg ttcttgtact
     7861 tattactgta gtgtaacgac agtttcttat ggttcctatg gacttggctc gtaatttgat
     7921 atggttgagc ggtatctttt ggccctgagg cttgagcaag gtgcatttag gttgatccgt
     7981 cgactagata aaaataataa ttaaaaataa aaataaaata aaataaaata ttgtattaat
     8041 tttagatttt gaattttgac tcctggttat taaattaaat catcattttc atagatgaaa
     8101 tattatcact atttttttgc tgtcttactg tgatctattg aatcataact atgctaatgt
     8161 tttatttaag gaaaatgcac aagtagacct cttgactata ttcaaaattc tagagacaca
     8221 ccttaactaa actaaggttc tattactttt ctgaatttta ttttttttgt aattttatac
     8281 accttttatc ttacgtggca cactccgtga ctccaagcaa tagaggcgcg tgagagatat
     8341 ttggatgcca cgtaagccaa taaggtgcac aatatttttt aaaaaaaaat agttcagggg
     8401 ataataggac cttagaatag ttaaggtgtg aatctggaat ttcgatcata atctacccat
     8461 ttgatttgag tgttaaaaaa ttattcaatt tcacggaaat tttatgccaa taaaatagtt
     8521 ttttttaaag gttatattta aaatttcaga gcatctcatc taaaagattt gattagagtg
     8581 ttataaaatt attcaatttc acggaatttt atgtccaata aaatagtttt tttaaggtca
     8641 tatttgaaat ttcagaccat ctcatctaaa aaaataagtt aatttttttt catggatcaa
     8701 acatgtgaaa attctttttt gatttggatg atgatgtaat tcaatttcag gatctaattt
     8761 tttttcatgg accaaccacg tggaaattat tttttgattt gggtggtaga gagattcgac
     8821 atcacgatat ctgcttgctc taataccatg tttgaagtgt gtaattattt tatcacttaa
     8881 atattaaaaa gagcacactt ttattattta cttatagatt gtgataaaat tataaaacta
     8941 ctccacatct caagttcgaa tctgcatatg gagcaaatct tgttggaaga attaccttcc
     9001 aatgga
//
LOCUS       scaffold5618_24797-29096   4300 bp  DNA
FEATURES             Location/Qualifiers
     source          1..4300
     mRNA            complement(join(1001..1308,1384..1594,1661..1820,1917..2134
                     ,2211..2378,3589..3846))
                     /gene="g5.t1"
     CDS             complement(join(1155..1308,1384..1594,1661..1820,1917..2134
                     ,2211..2378,3589..3703))
                     /gene="g5.t1"
BASE COUNT     1459 a   650 c  686 g   1505 t
ORIGIN
        1 caccctaccg aacaaatatc gaaaacttga tgctcacgac ttttttcttc tttcgcagat
       61 ccaaaatcag caattttaat caacttgtta tccggataaa taagtatgtt agttaattta
      121 atatctccgt gaatataccc tttgttatga atgtgacgga tacccatcaa gagttgataa
      181 gcatagatcg ctgcaacttg ttcgggaatt tttccattcc agagtatgaa agttagtaat
      241 gtgccactat gggcgcattc aagcaacaga ttatacgtat actttgagta ttcagtgctt
      301 tggtcttctc cgaaacatcg aattatataa ggagaacctt ttaatttgtt caaaattttt
      361 gcttcttcac gtagaacaga gcattcatct gtgccaattt cagcagattt aacagctaca
      421 gcttctgaat aatttttggc agaagaatgt gttgctaaat gaacagggcc gttacatcca
      481 acaccaagaa catattgttt aatccaacgt ttatctgttg taatcatgat tatgaattct
      541 ttggaatttt gaattttgaa gaatgaagaa tgagaaaaat tgtataataa taggtcctat
      601 atataatgag ttgaaaaatt tgttttcaac cgagaaaagg attcctttgc gtaattggaa
      661 tacaaaattt gaagttacat tatttccata attacgtatt ttttgtatac taatacaata
      721 ttattcctag tcctagtaaa taaaggattt acgtgtaata actcctttct tcttagtaaa
      781 ttaatgtatt ttcaaaaaat aagattataa ttttaattaa atgagtttga ataatatttt
      841 gatcttaaat aaataaaagt gatatttaaa ttcaagtttc aaaatttgaa tgaacattta
      901 caaaattatt taggagaaag taacttgagt ttcagtaaaa tttaacaaag gctattgatg
      961 aaagacattt ttgacacttt tctatttctc attaaaattt attgttatga aatttttatt
     1021 tcaaatcaaa attttaagaa atcttaaaaa ccgatttaag aaataaaaag attttatact
     1081 tcattgatat taaaaggagt atactgatac atcaaagtaa gagttaaggt tttggtacat
     1141 gtaatttgca atgcttactt ttgacttgag gctaagaatc catgatgtat acaactatta
     1201 attgtatctc ttatgatatc attgatttca aacttgaaag aaaatccgag tcctctcaat
     1261 ttctttgatg aaatctccga ggggatcact gaatcatgtc ctccgcgcct gtaacacaga
     1321 taattagact atatataaac ttcatgttga tttaattatt gaagtagaaa tcgatggaat
     1381 aacctctctg catcaaggta aggatactcg tttttaaggt gatcgataac ttcagacaat
     1441 gcccaactct gagcacaaca tatatatcgt ccttgtgctt taatattctc catgaggaat
     1501 atgtgggcgc gacatatatc ctctatatga gctaatgcta ttgatcccat tcttgtgttt
     1561 acagcggtga gtatagctaa catatcagga tcacctataa aaaattaaaa gacgtgttaa
     1621 caagtattgt aggtgcgtta gttactgagt tatgtcaaac ctgttattgg tgacaagaga
     1681 acttgaatgc ttgatggaac tgtaggagtg aggaatggac cagctatagt tggtgttatt
     1741 gttgaaacca aattaatgcc attttctttt gcaaactgaa atgctgcatc ctctgtcaaa
     1801 acctttagta gtacataaac ctgtataata atcgataaat aatgtaaaaa ttgaaagtac
     1861 tacttttgat acgctcaaat aatacattac tttttaagaa tccgatagag aattacccaa
     1921 ccagttggtt ttgtgtgctt aacatgttgg ataggtactt tgcaagattc atcgacaaaa
     1981 ggtctccatt tcccaaagtt gtctctggct gtgatggtac tgattgatga tgtgaataca
     2041 acttttttaa cagaattgga tttcaagcac gatttcagaa cattcaaggt cccttcaatg
     2101 gctggctcta tcatattttc ttcgacatac ctctcttcaa gttaaaatta tacaatttca
     2161 aataatgtat cgaggagcaa atttgaaacg atttagataa gcatatttac caacgttttc
     2221 tgtggcttgt gggcagaatt ccatgggtgc agcaacatga aataggccaa tgcaacctct
     2281 cattgcttca tcaaagcttc cttcttctct caaatcagct ttgaataatc ttagcatctc
     2341 actgccctca tccaacttca atagatgtga tgacttctct gtaatattca aaaattcaac
     2401 ctaaatatta cattcttact caagactcat atgagtttag agtaaaagca gagacgaact
     2461 caggatttga acataaaggg agaccgttgc tttaaaggga gaaaaaacag tcccttatct
     2521 aggatcaaac tcgctctgat gtgaaataca gttacagtta cgactagtgc accaaatgag
     2581 tttgattatg agagcgcatc gttaaatata tcatcctttt ttttttagag ttatcgaatg
     2641 catatgcact ctcacaccgc ctgatcggtc ccgcctttga gtacaaggta gtttgaagag
     2701 ttataaaggt atgtcatacc taaatattgt gtttggaaaa ttatagggac gttgtttgca
     2761 ataaatttgt aatgttttta aaaaaattga ttatatatag ttggatatga tctaacttca
     2821 aataaagtca tattctctta cggtataaaa tattgaacta tatgagttat atattatcaa
     2881 attaaaactc ttgattaatt ctaattttca acgcttaaac ttattcacca tttcgatctt
     2941 cttacaaaat actgaaattt ttatttaagg atatcttatt aattatagac caaaaacaca
     3001 agctggagtt ttgatggatt tatatttttt gatctaaaat taaattctta aaacaatttt
     3061 cttttaacat atccaaacat tatagaagtg attaagaatt attaaatatg tcgttaaaaa
     3121 tgtaaatttg atgaattgga ctgaatttta acatgtttaa catgtatgta agaatttaat
     3181 acaagatcaa tattggcatg ctactttact tgagaattca catgtcccat caatatctct
     3241 tgaagtacta gtatatgcta aagtaagttc tcacatagct cgagaaaaat tacaaacttt
     3301 agtgggcgtt tgagcatatt tttttttaat gaaattttaa attaaaaaag taattttttt
     3361 ttgaagtttc ttataaaaaa aattatacat atgaagtaaa ttaattataa attcagaatc
     3421 tagacttgta atcaaattaa gatttagtgc gtgaggtaat aatgataaat ttttcgctac
     3481 aaatttagat ttaaaccaaa cttactaagt tcagacgaat tcatctgatt gggggtgggg
     3541 gtggggggtg tattagttta gaaagaagga agggataaaa gaatgaacca ggatggcgca
     3601 cagcagcatg gactttgtag cccatttgaa gaagtgattt aatgagccat gagccaatga
     3661 agcctgtccc tcctgttaca caataactct tatactcctc catgctacaa aatttcttct
     3721 tgcaatatca tcaataaaag aaagcactac tatttttagt ttgattttaa gagaggagtg
     3781 gttaactatt agcattgaag tttgggttaa aaaaacaaac ttttctgttt ggatgataac
     3841 ttttgtgact agagattcct cctttggttg tctttatatg acttttctgt tggttcagga
     3901 gataaacaaa caatatttgt ctgtccattc ttggaaagcc cccattcact tcaccatttc
     3961 tctctccatt aatattttat caaaagtgtt actcccacca tcttatttta tagcaacaga
     4021 attggtgttt aactcgacac aaagttatcg ataagttaag aatatttgtc ataaaatttt
     4081 atttggcaat ttatatatac ttatatcgtt taattttaga tatatataag taaatactta
     4141 atttttgtgt aaagtactta aacaagttga aacatatgtg gtacatgaca tctcaagtga
     4201 attatcacat aggatgtgcg ttacttgttc gactctatat aaatttaagt gtttccttgt
     4261 acatgctcta tcgtaaatga caatttaggt catattaaag
//
LOCUS       scaffold4069_21377-29407   8031 bp  DNA
FEATURES             Location/Qualifiers
     source          1..8031
     mRNA            join(1001..1285,1985..2097,2194..2322,3165..3280,3688..3769
                     ,5590..5649,5738..5845,6148..6193,6591..7031)
                     /gene="g3.t1"
     CDS             join(1996..2097,2194..2322,3165..3280,3688..3769,5590..5649
                     ,5738..5845,6148..6193,6591..6799)
                     /gene="g3.t1"
BASE COUNT     2357 a   1329 c  1438 g   2906 t   1 n
ORIGIN
        1 tttcttcctt gatgattgag aaattctcaa tagcctgtga agtgcagttc aatatttggt
       61 gtataatggt tcgcctcaat cgttctccgt ttatcagaca gtcttttatt tggtgttaaa
      121 tgttgtctcg tatggtatta ttactttaaa cacaatatta attttattat tttgtatcgt
      181 taaatgacgt tgttatcata ttaatatctt tgcccttcat cttgacctta ttttttttgt
      241 ttaataatct tattttactc ttatgttttc ttatactaat atagctttat tacccttctt
      301 tcctttagca ttacgaaaac taaaaacact cttaaacttg gcgtaaatta ttaattttat
      361 tttcaagtca agtttaaagg tacttttaac acttctctcg acttttgacg gagatgcatc
      421 caagtttagt taatatatct aagtttagtt aatcaagtag atcagtgttt ttaaggctat
      481 caatagttca gatttttaat tttatcaata gtttaaattc gggaatgaaa ttaatatttt
      541 gtgtcaaatt taaagatgtt atcaatactt ctctaaaact atatacatga aactaatata
      601 tatatatata tatatatata tatatatatt cttcaaaata atacaatatc atttcgtatg
      661 aaacatatgt atcgaccatc caaacaagtt aaaagtgttt ttcttttacg agcttcatcc
      721 tcgaactata aacttaaaaa tatgggaaaa tgcattagta ttcctcaact tatgttcgaa
      781 ataccagaga cacacttata gtatattaag gtcctattac ccctacattt attttctaat
      841 cttttcgacc tacgtgacac tatctagtgg gatcaatatt gacacacgga atttcgaatg
      901 tagattgagg agtatttatg catttattcc caaaatattt atgtgtcatt tttttttagc
      961 tttacctata aacatatgat atcataatta gtagtcgaaa aatacagttt tttcttctta
     1021 ttcctaatcg ccattgaaga agaatcagtt gttgctaaga aaggtaaaaa tctcaacttt
     1081 ttcctcataa ttattccaaa attagtgtat ggaattgcgt tttcttctat gctgctgctt
     1141 ggctactggg aatatcgatt tcttcatctt catgtagatt ttttttgttt tttttccgtc
     1201 aaaataagta aaagttcttt tttttcttct gggtttgtac aatcttgtcg atttatgtac
     1261 aaattgaatg gccctcaaaa gttaggtatc ttttcctctt tcattttgtt ggcatgaata
     1321 gaactccctt ttggccatag attttgaatt tgcaaagtga aaattgagtt cttgaagttg
     1381 tgtttggaca tatattataa ttgaaaaaaa aattcgaatt ttttgtgagt ggaagtgaaa
     1441 tttctcccaa aaagtggtgt tgaaaatgag tttgatcaaa tttcatggcc taatagatga
     1501 atgaagataa tctgattcaa attctatggc caaaaagcta gctaagtgaa ataggaagcc
     1561 attgctaaat cgaagaaact aggagcattt gaggggtcat ttgtatatgt agggaagtgg
     1621 aactctttgt gaagttacat tgttatttgt catctttcat tgtgtttgaa tatcaatgaa
     1681 tcctagcatt ttcctgctct taactactca tcccccaaac aatgaaaaaa gaagaagatg
     1741 tcatgacctt taatgtatat ccatattttt tcatgacata ttatatctat aatattcatg
     1801 ttctactcta aatatattcg ggtgcctcac tagatggaga tactgttctt ttgagcttta
     1861 gtattttctc tgaagacttg acagtggaga agattcttgt ggtcgtgtta tgaatcaaaa
     1921 gaaaaaaaca aacggccact atagtgattt gacaccgaga agattcttat ggttcttaat
     1981 gcaggcagga aaataatgtt cagatcattc cttcgaaagg ccgtttctaa acagcttagt
     2041 tatcatccag atgtcactaa acagctttgt cgtcatcctt tccagttcca ttcagaggta
     2101 aaaatttcaa ttgatacaat ccgattctgc aattctggat agtagtgata tgcattctcg
     2161 tttcttttag tgctaacttt tgcttcttga tagagaggaa tgcacagcag aaataagaag
     2221 gcaatggagt tcatagctaa agggtggaat gctctgcagg aagttgatag agtaattgat
     2281 tattgtgagc ttaatgacaa acgtctcatt cctccactaa gggtatgttt agtagaaaat
     2341 aacatgatac agttaatctt ctttatttat ggttctttca atggatattc atgtgtctgt
     2401 gtgtgtgagt tcaacctctg tcagtaattg ctactatctt catttgtctt ggcttgctac
     2461 taaccccaga gacattgtgg tcaattttca tatttatttc cttagaaaag agtgttatcc
     2521 ttgctgtaca tctatttaga agatagaagc atgcccaaag tagctcattg atcattaggt
     2581 tttctccagt ttcttgaata tgtcatggag gttattgatg ttaatggttg taaagagagc
     2641 tggttggttc aatttaagta gatttattta tctttcagga gttttagcac cctacatagc
     2701 tgcatttgag gtgaccattt gatccttctt ttgtcaagca tccaacttat gctttgtgct
     2761 gtcttctgtg ttgaagacgg aggatgtcag ttagtttttt tttttgtctt aaagaatagc
     2821 tgaggttatt ccacagaaat tgaagaagca tccaccattg gcttggtagc taaactacaa
     2881 tagcatttct gttacagtcg actcttttta tgaaaacaac atcgttgcat attttgtttg
     2941 cttcttttca tctcttatgg ttcatctccc ttataccaat caatatttac taagaagtgc
     3001 ctttcttttg ttaaatctca aatctacttt taaatgtctg tatgttagtt ttcttttata
     3061 ataatactta ggcatgtata tcttggtaga gtttatccat taatattctt ttttgttgat
     3121 tttgaactta ccaaatattt tttccattgg ttcttatgtg ttagacagca aaggagaatt
     3181 ttgagttggc cctagaagca gacaactcaa atacgcatgc aagatattgg ctttcaaaac
     3241 ttcatctcaa gtaccatgtc cctggggcat gcaaagctgt gtaagttttt gtctatttgg
     3301 tctgaagatt gggtatctgc aaagtgtagg catttattat tgtccatatg ctattattac
     3361 attcttctaa gcaagtgtaa ataggtcttc acgctccatt taattagttt caagtttgtt
     3421 ctgtttatct tcttgaactt atcatgtgta tgattgaggt tctaaaaatt tccctaactg
     3481 attagccaat cactacttac atgatatgtg atatctaact tcttgatttg ctcatgagat
     3541 gagggggtta atcatttgac ctgagtgata ccttcagtac ttttttaggg agtaattaag
     3601 gggaaattga ggaatatctt tagtacttct tcataaatta cactgttaaa acttacagct
     3661 aatatttatt cctatttttg atgacagagg agctgcttta ttggttgaag ctgcagaaat
     3721 gggtgatcca gaagctcaat ttgaattagg ttgccgttta agagtcgagg tatgatttcc
     3781 tttatccaaa catatcaatt ttgtcaagaa gaattgttaa tcctatacca cctatgagtt
     3841 tctacagtgt taagactctt tcttgctcaa gtgacagacc atcttaatac ctacacaaac
     3901 ttgtttgagt ttagaactca aaagttgact aacatcacct tgatatgtga cacaagctta
     3961 gtatgtagta tcttcctttg cttggtatga cttgtgaact cttctagtga catgaactac
     4021 aaaaatgaaa acatcttctt tttaatcaaa tgggtgtttt tgtgaatttc ttcttatcca
     4081 cacattgctt cccgttcatt actgcaattc aaagcacatg cctatgagta tatccactaa
     4141 ttgtggtcta atttggagct agtcggcatg tctctgtcac tacgctaaca gttgcgagga
     4201 gagaacttgt acaaaaacgc acaataattt gacaaccagc tatagcatgc tatatctatt
     4261 cagatattgc tgaaattttg attgtaagcc taagtcacgc atgagttctg ctgggcttta
     4321 attgtacagc aacaacagac ctatcataat cccacgagta gggtagtggg cttaaattgt
     4381 gattccaaga attgagacta agactaactt tgaagtttta ggtacagaga agttctgctg
     4441 atttgatttg atttgtaggg gcattgctaa gctcagagaa aacaaggaaa cagttcttgt
     4501 acatctgaag aggttgttgg tttggttaaa ggaaaaatca tatgccaaac agactgggca
     4561 accacccttg acaaattccg ttttctttct gttggtgtca tttttatact gtgcggacct
     4621 acattttgtg taaaaacact ctgatttgta accaaggaca agacaaagct actacatggt
     4681 tctcttctct attgctttca gcatagcttc ttcgctaatg tatttatttt acacacttgt
     4741 ctttcggtat tatttacttg agccagaggt ttatcaaaaa caacctctct accttcacaa
     4801 tgtaggggta aggtgcgtac atgctaccct cccagatcca atttatggga ttagtgatta
     4861 cactgggtat attgttaggc actgaggtat tgtaaaggga agtagatgaa catggaaaat
     4921 gaagaagtta gtgaatgagg ggaaagtaca agaattcttg aggaactgac tgtaagtttc
     4981 cctgggaaag gatatcttct ttcataatca ttcaccaaaa ctcagcaatt ttgcatactc
     5041 tctgttttaa atttgaaaga tgatgttatg ttaccagttt taaaaaaaga agtggaagga
     5101 cgatgtccga gccattggac aaaaaggatc aaatagccat gagtcatttt tgtgccattt
     5161 cttcaatgtt gaataatatt attgatgtta accaccatac ttatggcttt tgactgcttt
     5221 gcactgactc agcttcactg ccaccttctc aatgtgtttt tataatgttt atcgatttca
     5281 ctttggttga gctaaataat cacatatctg aagccttttc aagtactcta tcctagtagt
     5341 gggtatgtgt caaacaagtc tctgttatgt ataacgtcag ctcgactatt tcaaactttc
     5401 cttctttcat aggttaatat gttgggtgtt tctaggatat ttctttttgc tccatcatgt
     5461 ccatcaggag actattagtt tagaagcgca gaatcgacta cctcaattga gtttcccctg
     5521 ttcaattgtt ctgccttaaa gacatgtttt aaagattgac tgtttttata cattggatgg
     5581 tcttcacaga acgagtatgt gcaatcagat cagcaagcat tttactactt ggagaaagct
     5641 gttgaccagg tgtgtatttt attagtgatg ttgaagttat tcttggttgc attaatgttg
     5701 taaatttctt gggaaaaaaa ttgttctttt ttttcagttg catccaggtg cactatacct
     5761 cttgggtgct gtgtatctta ctggggactg cgtgaaaaag gatgttggtt ctgctttgtg
     5821 gtgtttccat agagcatctc agaaggtaca gggcattttt actgcttgtt gaatgcaact
     5881 aatcagtgca aaagatcgaa ctatgtagtg acaaattata tgctgtagag aaagatgttt
     5941 ttcatattaa acttaaaagg gaaactggat ttgtacattt tgggaagcat attgcgttaa
     6001 caaactgtga ttggcgtaag ttggctccac ctcgtagaaa attgttttac tagcaaataa
     6061 gtgaagagcc tatctacaag tttaggggcc ttagctggtg atgcgggctg tttatccccc
     6121 ctcctaattt tctttgcttg aatgtagggt catgctggag cagctatagc atatggatcc
     6181 cttttactca caggtagttt gtctngtttg tctccccccc cccccccctc gttatctttt
     6241 ttttagaaag gcaactgttt gcatatatca tcagcataga ggcagttccg gaagccatat
     6301 ttacacttaa aaaagtacaa gtgtgtcctt gctcttctta caaggattct ataacatcta
     6361 acagtgacac tatccactct tgtttgtaaa cttagtgcga ctttcatctt ttttgtctat
     6421 cagaaacact accctcccta aaaccccacc tgtgggatta cactgggtat attgttgtta
     6481 gtgttgttag cttaatagga ttcctgctta agtttacata atgcaatata cttgattgga
     6541 atatgttatg agcatttttt ggattctcaa tttcacgtgg catcattcag gtgtggaact
     6601 tccagaatca ataacgaaat tttatgtgaa gagggggtca tcaagcagaa tatcaaggag
     6661 gaacggcgtt gatgctgagc ttaatccgat tgagctggcc agagaacaat ttgaaattgc
     6721 tgcaaaagca ggatcggacc ttggatttag atggttacaa agaattgagg aggaagtgaa
     6781 acgtctgcag tcttcctagc tcacgaatat ctgagacaga gtcgattggt taacgtacct
     6841 acaagggtaa gttcatagca ctttgacatc tgatgtaagc tatctcttgt tctttcattt
     6901 tagattgaga ttgatttctg ggaatgagtg acaaattcta cgacgagtca gcggttgcag
     6961 ctgctaagat atcttgggaa tgatgtggat cagagttaag agcaagctgg taatacaagt
     7021 aactaaacaa cccttgattg aagttcatat cagtctatat aataggatca actagtattt
     7081 cagagatgac acatattcga gttatttttg gaaaaagtat aagcatcttc atctttatac
     7141 atgaagtcag atactcttgt aagattaatt gtaggcataa gcagaactct tggtataata
     7201 gtcacatcca ctttaaagta ttcttcattc aaatccttcc aataattttc tattatgttt
     7261 cttatttttg tgtgtgcttc ttcctttgta acaccatatt ctttcatata acattcaaca
     7321 ccagaagctg catctcctct tttttgctct tcctaatcat ataaacatac aaaatcgtgt
     7381 atcattgtaa acatctaaaa gatcttgaca atcatgtatg atgttaactc ttgtgaagca
     7441 tcaatatacc atttcgtggt gaaaacgagc gcattttcaa gttcaaaaga gcactaagca
     7501 ggtaatgcaa tttttttttg atttttgtgt gctatagtca atgaaattct tttttttacc
     7561 cggaattcac aaaataaaat tgcctaaatt ttttgttgac gatcgttaaa acgtaggtaa
     7621 tgtatccaat tttttccgca agaaaaattg acgcattttc aagttcaaac gagctccagt
     7681 gtacgtaaat gtatattttt ctaattttca cgtgttatta tcatacatga aattgtgtga
     7741 ttcggaattt tcaaaatata atgaccaaaa ttttttatgg acatatgtta agacgttaac
     7801 aatgtatcca gttctttcaa cggggaaaat ggacgcattt tcaagttcaa acgagcacat
     7861 tagcaagtaa atgcagattt tgctgatttc gtgtgctata gtctatgaaa tttttgtgat
     7921 ccagaattcc tgaaacaaaa tggctaaaat ttttcgtgaa cgtctgttaa gacgttggta
     7981 atttatcttg tttatctcgc gggaaaaaca tgcatatttt aaaattcaaa t
//
LOCUS       scaffold1701_1-6941   6941 bp  DNA
FEATURES             Location/Qualifiers
     source          1..6941
     mRNA            complement(join(97..321,408..490,814..883,1055..1161,1508..
                     1553,1660..1738,1872..1949,2090..2171,2647..2709,5025..5305
                     ,5898..5941))
                     /gene="g1.t1"
     CDS             complement(join(291..321,408..490,814..883,1055..1161,1508.
                     .1553,1660..1738,1872..1949,2090..2171,2647..2709,5025..522
                     2))
                     /gene="g1.t1"
BASE COUNT     2495 a   1205 c  1142 g   2099 t
ORIGIN
        1 ttcaacatgc taatgaagtt aaaagttagt tacagctgcc tttctaaaga gttgatgcgc
       61 aattacatta gttagttgca atgcatgtga agtcagttgg acaaacgcat gctagcgtct
      121 taagaatgat atctaaattt gtccataaat actttcatac actcttaaat ctggataaca
      181 cacaaagata tcgaggaaat gaagcaccgc aaatatcttc agttcagccc tataagagta
      241 gccagtaagt ctataaccat ttttttagac aagtaaaaaa aagaaggtat ctacggcttc
      301 ctcattttgg atcttgcata cctgaatagg acaggaagga aattttagta aacatgtaaa
      361 cactcagaat gtacttgcac taggacgata aggagtgaga ggagtactct atgtgcatgc
      421 caccccgatc agaagatggt agagtgcttc cttgaagttc attcagtgct ttagttgctt
      481 gctcaacacc ctatagaaac aaaaactaga tatataactg atggaaatat gattaaagca
      541 acgtcatccc ttttccagtt agtaacatat gtacatgtat ggtgcttcaa gtacttttca
      601 atatcacttc ccttttacag aaaatagcac agaagggaag tataactttt cctaatgact
      661 gcagcagaga ccagaatggt tgaaaattcc aaacacatga ccaaatctct gtgatatttt
      721 aaatgcaggt atatcagctt catttttaag tctttgacct gatagcaaat ttacatattt
      781 gtcctagcca caacaagaag ctgtgagagg tacctcaaaa tcagcaaaag caacaggcat
      841 cccgcctctt gcacgcacct tgagggtgtt aaatccagaa tacctggcag taaaagcaac
      901 atatacagtc agttttaggt aggcttagca acttataata tttccatctg tagctagcac
      961 taacagaaca aactgcttaa ccatatgaac actgagttct caagagagac acgaagtgaa
     1021 cgccctccag tgcgggagtt atacaggaac ttactgagaa acaacttgct tcaattcatc
     1081 ctcggtgcaa tttggaccaa gattggcgat gaacagagtg gaacatggtt gtgctccatc
     1141 tgttgtcttc tcattttgtt cctataacat caaatccaaa taaaacgctt ggaaattaat
     1201 acgaattcca gaaaaaggaa tgaatcagta gtaaaaatcc acgagactca tcctagatgt
     1261 ttgcttcaat agtgaaacac gagggtttct cttcactaag aactaaacaa gtaatttgaa
     1321 aataagtcag gtctgcaaca gtaatttgca gcacttgcac atttggtgat tatctatgta
     1381 tattacacac gttcattcca actttcagga tttgaagggc acacactttc agagcttcac
     1441 ctaatcttct tgcagtgcct atgtccagca tacaacacat gctacagata gagggtatat
     1501 gacttacact ttttggggcc aaagcatggt caggctccac tactttctcc tcactgttcc
     1561 acgatagaga ataataagct ttccacgaga gatcaaagca acagacctca aattaaacac
     1621 gtatttataa gtaaaattta gtttatcaaa atgcttgacc gtttctcttc tgaagaatca
     1681 tcctttgtcc cagaatctgg attctcgggc tcggaagcat catcagaatt attatcacct
     1741 gattaagcaa atagtaccaa cactccatga ttctcagtac aaaattggat gaaaatactt
     1801 ccttgtagaa agtcttattt gacatcttaa atgtggtaat tgaaccatat agcaaagatc
     1861 aaaattagta ccttcattgc ttgatgtgcc tccttcggca tcttcattga acttgtttct
     1921 gttgtcaatc actacataag gtcctcttcc tgacagtaac catctaaatg agccaataga
     1981 agcaataatt ataaaaaaaa caagaactga aaaagaaatt ttccatttta tcggatgcaa
     2041 aaactttatt gatatcaaat aaatatcaat gattgcaaca aatttatacc tggaatttgt
     2101 attcttctag agtttgatct tgccggttca atgtgcaaag tggatccagt ttgaggatca
     2161 aattttacac cctggagttg ggattggtaa aggacaagaa agataccaat tgactaaact
     2221 aatgaagcaa aagttgaatg tctacatgag cctcaagata ggtagtaaaa actcaaatta
     2281 gaactaaaag gaggttagca gaaacggaat ttgtttgttc ccttttgcgc ttaatgggca
     2341 ttgtgggctt ttaatgttag caacaaaact aaaccaaatc aattcatcaa catacacaat
     2401 tcataatgca aaaaaaaata cttatttgca gatgaattga gagaccgaga taataaggca
     2461 aggtctggtt gtgaatagtt ggataaattt aatatttcag agactcttta tcttttatac
     2521 agaacacaaa agaaaagaat aagaacatct tggaataagg tggtcttaaa agcagcatat
     2581 atgtgatttc caaaatccaa acagaatgtg gaacataact agacctactc agattagata
     2641 tctcacattc agtgcatgca tggccgccat tgctgatgga tgatcaataa aagtagcaaa
     2701 ggcaacaacc tgtatattgg aagaagaaga ttagaaacac aattgaaaat agaaggaatt
     2761 taggctgaaa acatccttga gctatgactc aaacctaaag tacatcctag tattaataaa
     2821 gtaaacaaaa aacatccctt aactaattca aaagttgtaa caatcatcct tctgtttagt
     2881 ctcggtcaaa aactaacagc caaagaagtt actgccccag ccccgacgac caccccaccc
     2941 caaatatttc tatttctatc ctatcttatt gtctttaaac ttcagcagaa cttctctgtc
     3001 atttcgaaaa gcgtagagct tttgggcaga aaaaccatat gctatagctc ataatctgtc
     3061 ttaccaattg aagagctata gttttgacac gatttgtctt caaccgtata tgtagtagtg
     3121 cttcacaaat caaaggcaaa agtcaagttc ataatttttc tctatccaac agtgttttag
     3181 ttgtttatta taactgacaa gtacgattaa ttaatttcta ttcccttcat cttcttcatc
     3241 ttgtgaaaga ggtaagtatc tttttttaag gaaactacag atatgagata accatacaat
     3301 aacaaagatc tgctaaaata ttgttaaaat ttccttacct gttagataaa atgatcaaag
     3361 agattgaaag tattggtact gcacaaaata atctaaaatt cactaattgt ttccattaca
     3421 aatcatcacc actcgtgtta ttaaaatctc tggtagcttt taaagaaaaa tggaagagaa
     3481 agaaagaata attaagctct gtgcagtatt tatttgagca ggaaactgaa gatatatttc
     3541 tacacaattg cgcataacta agtatttatc agataaattt ccttctttgt tgaaaaaaga
     3601 gaaaatgaat gctttcacaa gtatcaaggt gaaagatgat tgagcgagag ggagatagat
     3661 tgagaaatta gaggagaaag agacatggtt tttgggtata tcgttagttt ttgacaaaaa
     3721 ctaaacagaa ggatgattgt tgcaaccttt taattaataa agggatgttt tttgtctatt
     3781 agggctcgtt tggtgtaagg gactaaaaat aatagtgatg gggtaaaaaa aaattatgtc
     3841 gtttggtttc caacgaaacg accccttaca gtaatacaag gacatacttt aagtctgggt
     3901 catagtttaa gaatgttttt agcctaaaac tcaagattgg cgcatagatg ttatagttga
     3961 taaaaaaaaa ggatttcgcc tttcactatc aattcctttc gatttgactt gcgagctgct
     4021 gaaacacttc ataccagaat aaagttaaca gattgatcag tttgtcttca gaataacaaa
     4081 caaatgtaac tatttcactt tccccacctg agaaattgga caagagtctc tttgtatgtg
     4141 gaataagcta aggtaaatat ggtcattgcc tttgtctgct cgtagaggct gagctaaatg
     4201 cccagatacg aatgcggcct aacccaataa cttttgctta aatagtaaat ttttgttaag
     4261 aatttcatta aatacataaa aaaaattagg ttcagaacac aatatttaac acatgaagtc
     4321 atcatttgga gttccaaaaa ccacaaagta cccttcgagg tggcccagtg atttgtgctt
     4381 aagacttcca tgttggaggt ctcaagttcg aaaccccttg cagacttgca tagagcgggt
     4441 tacctcacct atgtggttcg cgagctattg cataggagcg acggttttac cctgtgcgca
     4501 cccaaagggt agcggcagcg ggttcccctt ctcataagaa aaaaaacaaa aaaaacacaa
     4561 agttgcagtc cttgctctgg ctctacctgc tagcattgtg tatcttccaa agaacaatga
     4621 agagacaatt ctatcttcac caaatcctaa tcagtgaagt gtcacaaact gaagccctaa
     4681 attgtttcta ctagaaagtg aaaacctttc tgcctccaaa atttaagcaa ccaacaacaa
     4741 ctttcagaaa tcgattaacc gtatcctaaa cgcttctgaa cttcacctcc gatcacctcc
     4801 gtcatatgaa actgctccag ttgcaattcc tcttctattg ttttcagttt taaaaaaaaa
     4861 tgaacttctt ccaacaagta atgcagataa tcagacagtt gattcgtgct aaaatgaagc
     4921 ataactactc acataggcga ctcaaaaatc gttactagat cacttgatag cttcgaaaaa
     4981 actaagcagg taaaataggc agtgaattag gaaaaatagg atacctgatt tcctcgaccg
     5041 gtgtacttga gctgacacga ttcaaaacca tgacggcggc ggaagaggtt gtgaatctca
     5101 cgagctttaa catcatcagg aagtcccgag acaaacagcg tttttatatc attctgctca
     5161 tttttgtacg catatactgg ttgaggtacg tagtaaggat cgtacgccgg taggtgagcc
     5221 atcttcacgg gggccggggc gggcgccggt tgcagtagag gaagtaaatg caagggcctt
     5281 agacggtaaa ttacgatata ctcgcctgaa tttcacacca agtacaacac ctttagtaca
     5341 gtgcacaagt atgcaaactt ctttttagta gtaaattagt aattgttata aaatagcatt
     5401 aagttaattt ttataataac aatttatcta tagttatttt ttacaaatta tttgacaatg
     5461 taaacattac cttacattaa cccatcaata gttgggagga aaaagtttat ggtatatata
     5521 tatattttta gttacacgcc caaaatttag tgctactatt tcattatttt gtgaacttag
     5581 tgtactaaaa aaaaaaatac acaaacaatt aaaaaaaata attaatgcta attatctatg
     5641 aaaaattaag tgaaacaact cttcctatta ctagtctatt ccctagtttg aattattatc
     5701 aaccttgact aatttgtatt catattggtt ataaattaat cagtgaagca tcgaatacta
     5761 atcatgctaa tgcgtaaata taatctttaa tttgacttta attaataatt atgttttcta
     5821 attttaggtg tgtacaagta tgcagttaaa tttattaaaa ttgagcaaga agacacatgt
     5881 gtccgatatg tcattacata aaatgtcaga tcggatacaa aattgtcatg taaggtgtta
     5941 tgtaggacga atgtacccat ttacttaatt ttatattaac ttaagtgtct agatttacta
     6001 gtccatattt aaatttaaag atcataatag tcagctaaat ccaaattaaa aacatatttc
     6061 gctccaagaa tacttgagaa ataattggga aaacatgttt ttggttacac aaagcggcaa
     6121 tatatttgtc aagtatcaca tgttcctaaa taatagaaag aattagtatt tgagccaaga
     6181 taaaaaaaaa ttacctcaaa catttatatt ttataagaaa taccataatt tgttaattcc
     6241 aactaatatt tgttgctacc tcctttataa atgttttact tctaatttga gtgataaaat
     6301 tgaaaaaaaa gaagaaaatt aatgtttaat aggttataat tataattgaa tcaatgacaa
     6361 gtttgaatat atgatttatg tattattttg catatattgt tattattgat agttatcaat
     6421 tatattataa aatcattttt taaacattgc acattcatta taaaataata atacgataaa
     6481 tttatatgta ttttaaataa tttataaaat ttacgaatat aaatcttatt tcttcaaata
     6541 atcaaatatt taaaaaaaaa ttaaagccaa aacataggat gaaaaattta aaaacttagt
     6601 aaccaaacat taactatatt attggttaac tttctaattt actcttttat ttaaaacaca
     6661 attcagacga agtatcgcga aagtacacgt atttttccaa tcacctctgc cgacattaat
     6721 taaaatacaa cacgcatttc cagaaataaa tcactaaaat aaacaacaaa tcaccattca
     6781 tcgatgatcg aattcaacga gaaatgaaca aaagtgtgtg gtgatacaaa caatcaatcg
     6841 aagaagctat cggaaattaa ataaatttaa aaaaaaacaa ctaaaattgg ttaacaaact
     6901 taaactgact ggagagtgga gattaacaca gcaaactaag a
//
LOCUS       scaffold125_27493-33646   6154 bp  DNA
FEATURES             Location/Qualifiers
     source          1..6154
     mRNA            complement(join(1001..1284,1817..1842,2104..2115,2270..2330
                     ,2561..2593,2812..2912,3051..3194,3437..3591,3711..3906,433
                     3..4419,5008..5154))
                     /gene="g3.t1"
     CDS             complement(join(1194..1284,1817..1842,2104..2115,2270..2330
                     ,2561..2593,2812..2912,3051..3194,3437..3591,3711..3906,433
                     3..4404))
                     /gene="g3.t1"
BASE COUNT     2065 a   1129 c  1031 g   1928 t   1 n
ORIGIN
        1 ccattgttgt atcaaatatt tatttacttc attttggtca gtatctggag aggaggaggt
       61 gtttcactgt cttatttgct atgaaataga atgtcatttc tggaattata tggtagtcaa
      121 gtactactaa tattatgata tttaagctaa aatgcatatt gtactaatat tttgatgcat
      181 ctactagcaa gaacatgtca ctgaaccccc ttgctataat aaagtagttt ggaaacaata
      241 ccttaactgt ttatatccaa cgagcttgaa tacaggtaag gctacattaa atattagtca
      301 aagaaaaaat ttggtattta tacagagatg attgggagaa caagattgta aaaaaggaga
      361 gaaacaagaa ccttgacttg caacaaacga acttcttcac tttagtaaga cagaatgtga
      421 tcgatcaaga tcaactgctg ccaatgaact tgatgtgtaa catttgttat gaaatgcctt
      481 tgatacacct gataactaaa aattttggtt gacagtatat tcttaaaact ggagaagggg
      541 ttgctacaat ttgtgtcagt ggatttgctg ctctggatgt gccaccacct cgcggtcctc
      601 tttggtatgt atccttgcac ttacaagcat caatggatca atgttgacta cattcatact
      661 actacattac tctaagcaaa aactacagaa atcatgtttc atacaaacac gccactttct
      721 atttcgtcat gtagctaata ttatgttgct gctgtcctaa aatgatattc atatatgtgg
      781 ttgcaggatt cttggagatg tattcatggg gccgtatcac actgtctttg actatggtaa
      841 atcccaagtg ggttttgctg aagctgcata atagccttta atgtaattac acgccacagt
      901 tactttcgta aaatggggga agtattgtaa agagatgaat gaaattgcta ctgctattac
      961 tattgctata tgattgtgtt gtatcgtact ataatatggc acactagtcg cctttttctt
     1021 gactacttca ggtgctactt actgaacctt gtgcatgtct aaataatata tgctcagttg
     1081 cagtagtaat cacttgctcc cactacaagt agagtttaaa agttgcaaga tacttgcatc
     1141 aaattctagc gtttgatgca aggaattagt ctatgctttg gatcaattag gccttaagag
     1201 gacaccacat atttgacact gatggtatct agtactccaa acggtttact tgttttacat
     1261 gttttagaac aattagtcaa accactattg tcctcttagt ggtgcacacg ttgcacacac
     1321 ttagtgaaag agtccaaggg caaaaataca acgtaaaaca caaatttacc tcataaatct
     1381 cgtgtaacat gttcaaaacc atagaaatag agtatatggt atctatctat caaatcccct
     1441 cgggacaaac atcatccagt catgacagca aataaatgct agaaaggatt acaatgtaca
     1501 actcaacata atacaccaac agaagaaaat gcattcaggt tcagtatcta tcattcatca
     1561 gtcttcaccg acaccaggct tgtgtagatg cactgttact cctcgtcact ttcattgctg
     1621 aagacagatg caacagttac ttttggcttc tttgcagatt tgttaaccaa ggtcgtcacc
     1681 taacagagaa ggggtaggca gaaggaggtc aggatcagct acaaatcaac caaatcattt
     1741 cctaaagaac caaaagattg atgaaaagac ataaattcac ttgttttctt ttcccatcca
     1801 gaaatgggta aatgactact tgagtgcatt tgaagcatgc ctcttcacat taataattat
     1861 cagatgtcat catcttctcc tctttccaag taattttttt taacggacag cgggaagagg
     1921 caacatatgc accccaagac agttaaccag gtagtatatc tcacaatgtg ttccacataa
     1981 ataagaggtt tgtgaatatg gaattcctac ttccatatta tactagcata acttatcttt
     2041 tctattaaag ttgttaatcc tcacaaacag caatcatgat ccactataaa attcttgttt
     2101 gacttgcata tagttctgca ggatgtcaca accaacctag caagttcaca tgggaacaga
     2161 acaaatcaat tgagtgctcc cttgttttgc actcgaggtg tggcctagtg ggacaaggaa
     2221 cactaggtga tttcttttca tctgcataag cgttggtggg aaaagttacc ggatacctat
     2281 gcaagaggga ggtagcaagt atccggtgga atagtccagg tccgtgcaag ctggcttgga
     2341 tgccacatca taaaacgaga aggaatcaat cgggtgatcc ctagttacac ccgtgaatct
     2401 cactatatat ccatgcttta gcatcttctt tctccctcaa taattctaat tatctaagga
     2461 ttagaagttt ctaatatctc tttgccctga tttggaaaat taaaaaaatt ataaagagag
     2521 caaaaatagc tgagataatc ggtaatctaa ctgtaagtac ctttgatgag cctcctttcg
     2581 cagaaaatcc gaacttcaaa gtcttcctct gatcttgatc tgctagagca gttgcagttc
     2641 taaccatgga aggggctgga atatttcctg cttcctctgg tgtttgctgt tcttgctgct
     2701 tcttattggc agccctagta taagtaaaag taaaaaacag atcatcacaa gaaacacata
     2761 ccacaatatc agaaaataga tgcagaatgg cctgaatggg aaatatcata catttgggcg
     2821 aattttgcca tctccctctc ttgacgttgc tgttctcttt tatgtctatc gtcccggcga
     2881 cttccatgca tttctctcat ttccttgaag cgctacaata gtaacagaag gttagataaa
     2941 gcttactgga ggaggggaat gaaggtaatt aactttattt ctgagggata acgatgaaga
     3001 taatatcaag gaactggaaa atattttgag atcttgagga aaacaattac cttcctgtga
     3061 ttgtgatcat atgaacttag gtgagcttca aactccattg ctaatttata ttgcttgttg
     3121 cacagctcac aaaagaaagt cttgcgtatt tccttcacgt ccgtttcaat tttgtgctcg
     3181 cgttctgcta aaacctggat tttcataatg tgcaggaagc aggcagtaga agccaccagg
     3241 taataaaaac tgcacgaaat tctcaacatc ttccaaagtt ggtatcccct aatataccat
     3301 tcccatcaaa agacacacat atatgcaata tgctgccttc tgttattaga tgtatgtttc
     3361 aggaaaagta aagtatcaaa ctcaaatagt ctagtgcaac acatttaata gctatcctaa
     3421 aagtgtaatg gcatacctcc cgttttttgg caagttcttc agtctcctct agttcaatat
     3481 caagcttacg tctttgaata ttttcttctg ctgtaaaaaa atcatcttcc tcttgctttc
     3541 ctatccccaa ctttgggtct cgcatccctg attttattgg ctcagtaatt cctagtccca
     3601 aaaggaagaa attaatcaag acttattaat gcacatggat acattacagc aaatgtaact
     3661 taagaaggta gaaagaaata tgtcaagcaa ttttgaacaa gtagccttac cttgctcatt
     3721 tttcccaaga cccttcccct tccaacccat cttctgaaga agcctgaatc caatgttaga
     3781 ggatgtcaac tgcgtatcta aagatgcttg ttccacattt tccaggtcta cgttttccgt
     3841 tggtctatga ttaataggaa ggcgaaaatc ctcagcgaga tcctctagga cagaagcctc
     3901 atcagcctat gtttcaaaaa gatgagacgc aactttgtta attaaaatcg ctgaatatca
     3961 agatttgtcc atgttagtaa aactgcacaa gtcacagaac ataacagagt tgaaataaac
     4021 caaaattcat aagcatcctt cgttccttac aaataagttg actacaaagg caccggtatt
     4081 gtatcttact tctctctaca acnccccccc ccccccccaa aagaaaaaaa aaagaagaaa
     4141 ggaaaaggct tgagttctcc agattgcaaa agaatcttta tactattaga atcatcctaa
     4201 ttgagtttct aaataaaatt gaagagaaag taatatgaaa agccaataaa gtggaaataa
     4261 acgtgagatc cgtgatgaag gaaggaatta gccaagtcat aaagtaagaa caatcagcat
     4321 tctagctcat acctcttcca tttcttgctg gcgtctatct ctcatgcgca tatcaggcct
     4381 actattgaac catctatcat ccatacctgt atgataacgc tattcacaca gagcaagcaa
     4441 catagttatt taccagtgta caaaataaag aaatgttgca cagaagtaaa caaagtgagg
     4501 aagtggcaaa actgaaccaa gtctaaattc cataatgctc aaaaggccac atggtccttc
     4561 taaccatgta atataagaaa aatccgcgca ttctaatagt taagatgctt ttgtatatca
     4621 tagaatgttt cgacaaaatc gttttttcta gtcttttcta cagttgaaat aaataatttc
     4681 atcagataag tatctcaact cattgccaac tgaaacaatg attcagaata tagtttcctg
     4741 gttaaatcat tttcattgcg aactgaaaca atgattcaga atatagtttc ctggttaaat
     4801 cattttcact aaacatttta cgctaatact taaacaatca gatggaatag acgacaaatt
     4861 cattaaacag tcaaaatcag caaacagaac attgcataac aaaatactcc tgtaaattgt
     4921 aagatcccaa tgatatacca gaaaccaaac acggaaattc attttcaacg attcattagg
     4981 ttcagaaata tgccggaatc ggcataccag gaaaaaaaat aggactttgt tcatattttc
     5041 aacgtttacg aacagaaatc agaagaaata aagacgaata acgagaagta attggtacct
     5101 gattgaagga atatcggttt cgtagtaagt gttagctcca gaattgtctg taattcagga
     5161 ttcaacgttt gtttgagcga aagagaaagg gcaagaatct agggttaagc tcacccaata
     5221 gggacacagt cgcctcactt gtgcctttga gattttgcca cgtcgttcat ctcacgggtg
     5281 taatattttc gggtcgaccc aaatccaaca ccattctttt ttcttcttta aaaaaaaatt
     5341 ctttaattta atgattcatg aatttaagtg ttacaccatg tgaaataatt aaaggttgta
     5401 gctaaaataa gttcaaaaga catgaatgga cttttaatat gtataacttc taatttatat
     5461 ttgtttgagt tttaactata tagtgcttta aaatattttt attttatttt atttaaatat
     5521 tataaaatta ttttatattt aaaacgctta aaaataaatt gattcaaaca aattttttat
     5581 cttactttct ttgttttgct tttcctcttt ttgtgttact gttgcgcatc aaaaatgtaa
     5641 aaagttactt gtcaattcag gcatctaaca taaagatgga attagaagtt tataaatttg
     5701 atttatattt taatgatatt ccaaaagata tttttaaacg atattatata ctcatcatat
     5761 ttattgtaaa ataatacaca tgaattttcg attgttataa gaaaatattt acgagtttgg
     5821 aggtatctct aaagacaaat aacttttaca tacaatcgta tattgtaatt tattattaat
     5881 gcgatttcat ctaattatat tctgcactag aaattaaaaa gagtaaatta actttcaaga
     5941 ataaaataaa gtgcgacata caaaaaaatt gatagtttta actagactaa tcaaaatgat
     6001 gttggtagga tgcccatcta gaaattgaaa tttcctgtga attgcacgca attcatgcca
     6061 aacatgctaa ctaccattga tatgcaaaag tttatacgat tcttaaagaa atttattaaa
     6121 ttgaagtgct aattaattaa actataaaag atta
//
LOCUS       scaffold4358_24490-29438   4949 bp  DNA
FEATURES             Location/Qualifiers
     source          1..4949
     mRNA            join(1001..1279,1383..1501,1585..1656,3115..3258,3382..3535
                     ,3685..3949)
                     /gene="g2.t1"
     CDS             join(1069..1279,1383..1501,1585..1656,3115..3258,3382..3535
                     ,3685..3881)
                     /gene="g2.t1"
BASE COUNT     1578 a   881 c  807 g   1683 t
ORIGIN
        1 taaagtcctt aaacatcaac aaaacgaata ttggacatag catattaaat ttaaacctgg
       61 tatgtacaaa acttttgatc tattactata aaaatctagc gtgcatctat ggaacatact
      121 agttaattaa ttaataattt ttactaataa gtatttaact acattgatga aactaatcta
      181 tcaagttttc attaactaat ttaacaaatt aatattagtc ttaaactaaa taacacatta
      241 ataactatta tttcataata tatagtattg tattatacca tagtgcatta ttttgataaa
      301 tacaattgaa gattgcataa tcatataatt aatgttacac attaattaat ttaacgaatt
      361 agtattagtc ttaaactaaa taacacatta ataactatta tttcataata tatagtattg
      421 tattatatca tagtgcatta ttttgatata tacaattgaa gattgcataa ttatataatt
      481 aatgttacac attaacaatt taaagaacaa acctaaaaaa aacgtatagc actattatat
      541 ataaaaagat aataaaaaat aaaatataat tattaataaa gaaatataaa atgagaaaaa
      601 aaaacattaa tttgatctat tatataacct ttcatcatta caaaaacaat aaatgttgta
      661 gtataaattt tcatcaattt gttcgtcata taaaaataaa atcttgttat tacatgatat
      721 agtaaaattt aatagttatc aaagtaaata tcgtagtcaa actaactagg taaccatcta
      781 aaccaatcac ataactttgg gtaatataat tttttgtgtg acattcaaaa taaaatttct
      841 ccataattgg atgcgtcctc actccgtaca ttctttttat tttatccagt aaaaaagaga
      901 aggaaaaaaa aaacaaaaac aaactcccaa tttcttttaa ttatcttttg agaattcaat
      961 agaacacgct cgttactgga gcgtggtaca acaacattcc ggcgacgctt agccgacggt
     1021 tttcactgac attatccgtt tgccggaggg agacggaagc taccgaaaat gagctctacc
     1081 tgtctattgt tgaattcatt aacgccgtca gtgtttcccg tgaaaagata cggcaaatcc
     1141 gtatggccgt cggaattccg gtgccggaaa accagaaagt catcatcatt gatagtctat
     1201 agtcgtcttg agaattctaa cgaaagcatc aatgctcaac agcaacagct taacctttcc
     1261 gtgcttcgtt tcactctcgg tagacccaaa aatcttctat ttgtctctag atttcaatca
     1321 gtatatacgc atgtattgtc tagtctctaa aatttgtgcc tgtgttggct gttctttcaa
     1381 aggaatacct ggattggacg aatcttattt gccgagatac attggctatg catttggttt
     1441 tcttttggta ttgaatcact ttctcggttc agacccatca gccatcaccg cagcgcagct
     1501 agtgagtcaa caattttatt caactctttt gttgtttgtt ctccgcaaat gtaatcttaa
     1561 tccagtgtat actgttttct acagagaacg gaagttttag gtcttcttct ggctttgttc
     1621 tctgttgtag ttccttacct tgggaagttt cttaaggtaa tttctctgtc tatgtatttt
     1681 ctgttgagat aaatgcacca ttttgttctg tacatcattt gctgctaaaa caaatcaagc
     1741 aatttacttg agcctgatca gtttataaaa ctatcaaatt aaaaatcagg atatatttta
     1801 ttaacaagtg gaaatatgta cagaaacaaa caagtaactg aagttgcatg tgtctgcaac
     1861 tatgtatcca agctactatt ctaaaattag aaatttagct tctccaatct tagctcatgt
     1921 gcatatgtaa taaatgcagc cagcaaagga cattcggcag atatcagcag ctgcattctt
     1981 ccctttccca tgtgattctg ctgaacctaa ttcatccaaa ttccagctat gattaccaca
     2041 tccaaaccta gttttttgtt atacctcatt ggagccaatc tgtgtctagt gctatgatta
     2101 ccacatgctg ctaaagtcgg gatgaagatc cacttaggga atccatggtt attacatacc
     2161 agcctcctcc atgtaaccat ttgaaatatc cccctcatct tttgatacat tctttttatg
     2221 gaatgcattt cagacgccat gactcaagca tcttcgtcat attctttgcc ttgaaaacct
     2281 tttgtaccat tcaagttgtt tgtctaggta cagcctccca tattacgcta cctattccgt
     2341 agtatacatg tacacactgt acccgtagag tatctttctt cttgcacagg ttccatagta
     2401 atttgcctgc agctctattt catgtgaaaa tatcaaggat atgtacccct ccagatgatt
     2461 ttggatagca aaccttctcc aagcaaacaa agctctttca gatatatctg ttcctcctgt
     2521 ccataagaat cttctacttg tggcctcagt ttgttaattg aataattctc tttggctgaa
     2581 caaaaatttg ggaccagaat gtttatataa tacattgtta atcaaatgga ttctgcctgc
     2641 ataggacaac tatcttgtag tccaagatgt gattccaccc aacagagatt tttatggttt
     2701 gttaatattg aaattacaag caattggttt ctttaattct tttaatgccc gcccccttaa
     2761 atgccgttat tttcggttca gttaaagcag tttagctttt gtcagcaaat gaatggacca
     2821 agcatcaacc aagttttagg aaaaaaagaa gaagatatgc ttaaatgata tttacttaag
     2881 tttgaaacta catctggtca ctcatgttgc attcgttgtt ctatctttag caccaaagag
     2941 gttcgcaaca tgcttatatg atattcattt cgacggttta tttcctttaa cctgttgtat
     3001 tcatatttta tgtagatatt taagagatga ggtctatagc atccttctta aactggaaga
     3061 tatgctattg aaaaataaat ctttaagatc tgttaatgac taaattggat tcagggttca
     3121 gttctagtag aagaaagaaa tcttcctgaa gatgctgagc aagcctttgt catttcagag
     3181 aacatatcag atattctgaa ggaggatttg gcatggggaa cctatgtttt gttgcgcaac
     3241 acaagcagca tatcagtggt atgtatccat agacaagatt gtatcaactt ggagtagtca
     3301 gaagatcttt caagaagata gtacagatac aattcttaag tttcaaaact tacaactgtg
     3361 aaggttatgt tgattttgta gcttttctca cttcaagata caatttgtgc tcgtggctac
     3421 tggagaacac caaaagatgt attgaaagct cacttatgtg actggtttga gaaacagatc
     3481 cagcaaagtg gtcttcatga tttgaaggag acactttatt ttccacaggt ctcaggtatt
     3541 catttattaa tggtgtttct atgaaggaga tgtccattta aatagtaaat tacgcattgt
     3601 ctagtttgga tgaaggtgaa aactacactg ttgattataa ctaagttacg gtatgtggtt
     3661 ctccacattt ttgtgataat ctagactctg aagtgtggga aatgcttcca aaaggaaccc
     3721 gttctctcct cgtgcaacct ctaatacaat ctgaaacctc agcttccagc cagaagtgga
     3781 agaataatgg ttttgtgctt gtggcttcca gcaatagtta cgcatacaac aataaagata
     3841 gatcatgggt tggagctgtt gcaaagaagt ttggaggtta gtgtgtccat gcagatctat
     3901 agagcctgta atatttcttc aaagtatgct ataaacaaat gctgctgaaa attacttaca
     3961 tatatttaca aaaaattgtt caaaattttc tcattgagct aatttaatga catccaaaag
     4021 cttcaaagct gcgattaggt gcaaacttgg ttgcagatat gctacggttt gtactagttg
     4081 aatttccgtt ttatgttgac atctcttggt tctactcgct gccctaggca aatatttaag
     4141 ttaacctttt tgctgctaga tgtcttattt ctttaccata tacttaaatc agggaagtat
     4201 tcaatgttta cttttggaaa aagtttcacc catggtgttc attgcatgct tgacacgctt
     4261 ttgtgaaaaa gatagtgaag aagagttata ttttggtaga tggtacttaa taagcttgcg
     4321 atggatatta tccatgacat tttattctga atgtatataa tatttcagtt ttctgctgtt
     4381 gaaatctaat agctagtctt tttgatttaa gatttatgtg ttagttcacc ctttcctccc
     4441 tcgtccactg tggaaagaga ataagtgaaa gcttagtttc tgaccatagc aagattagca
     4501 gctggtatcc agaacttacg atattacaag tctcattcaa gacgccgtgg tatttgtaaa
     4561 ttaattgaag tctttcccct ccagaaggct atagacacaa attttttgta tgtagtagat
     4621 cctcttttgg ttcaacccgc ctgaatataa gcttattcat tttttcattt ctctccataa
     4681 atcaggctac attctcctag ctcggtaggg catgtagcat catattgagt agggatgcaa
     4741 taatatggtc aagaaatgca tggcacctga acttcccctg taaaaaacat caccgccccc
     4801 cataagtttc aagaaaaatg gtcaatactg gacctaatca tgcccacaaa ttccacgcaa
     4861 ggacattaac acaattttgt gaaagtgtta cgccctgcaa ggacaattgg tcctcctgat
     4921 ttttgatatc aagatgctgc ataagatta
//
LOCUS       scaffold641_6756-16628   9873 bp  DNA
FEATURES             Location/Qualifiers
     source          1..9873
     mRNA            join(1001..1122,1238..1293,1604..1762,1878..1977,2172..2314
                     ,2519..2624,7889..8027,8115..8383,8535..8873)
                     /gene="g2.t1"
     CDS             join(1045..1122,1238..1293,1604..1762,1878..1977,2172..2314
                     ,2519..2624,7889..8027,8115..8383,8535..8609)
                     /gene="g2.t1"
BASE COUNT     3062 a   1726 c  1561 g   3140 t   384 n
ORIGIN
        1 tggttgactt ttttcaagtt agtgccacgt aggccaaaaa ggggtagaaa attacttata
       61 aaataagttc aggggggtta taggacctat gtaaagtata agtgtgtttc tgggattttg
      121 gcataagttg agggggtact tgttcatttt cccaattaaa tatctaatat tcatgattct
      181 ttctaaatgt aatatactat tttaaaaaac atattaccta atatatacta ctttaatttc
      241 aattaatata ttttaaataa ttttcaccaa taataaaaat ttattttatt attaatttcc
      301 ttataaagaa taccaaaatt aaaatggtaa gttaaaaaaa ttaatagagt atttatggga
      361 gcaacgtaat aatttcaaaa attgagtgtt tatataatgt ttatgtaatc gtattttatt
      421 tttatttgaa tttattcatt aatttatata ttatataata tttctgtgca atttatgata
      481 ttcaaaaatt tataataaaa tataatttat attaaataaa atttttgaaa aaataaaatt
      541 tttatcacat tagaattata tgaagttatc attggaaaaa agaaagaaat aatttattaa
      601 gaaataagaa tgaaaaaaga ataatataat attaagaaga gagaaaaata ttttttttag
      661 agtgtaaaat agagaagtca gttgcagttg cttatttgaa aaaatatagc actctatatc
      721 tatatttgtt gagtaaaata gagtaagata tcagagaagg gtagttttga gaaaaaagaa
      781 ttaaaaaaaa aaagggtata tttgatattt atggataata tatgctggta tttgtttctt
      841 tttcatttgg aaagggaata agtgcctggg gcctggagca tgtgtttcat gctgtttatg
      901 cttattctat ttgaatggaa agactgttta tgtggatcct aatcctatca tcatattcct
      961 cttgtttttc actcatataa gtttggtccg tgaccaaggg caatcaacga attagggttt
     1021 gtgtacacac aacattcgat aacaatgtct gttgggagtg aaggagacaa aacactggag
     1081 gcaatctgtt acaggcgcgg cttacttcag ttacttgatc aagtattcta ctatattctc
     1141 tttttattcc ttaatctgaa caagattacg attcctaaga ttgttgtttt catgttttgc
     1201 cacacactac ttaacatttg actattttct ttaacagcga aaactccccc tagagactct
     1261 ttatctggat atccacgata caaacgatgc ctggtaattt tttcacttgt tttgttttcc
     1321 aaacttcttg tatttcagtt gctttttttt ttaatctcaa aagttgttgc tcccgaatat
     1381 ttaaatgatt tacaatataa caaataatga agtggaatgg tagtagatga tcctcatgtt
     1441 tgtttggcat tattgattca tgaaacatta atgttgttgc tcttgctagt gcatatgttt
     1501 tcccggataa atgaccgtgt atgtggaatt gccgactgtt gtgatgatgc ctaataagct
     1561 tcttgaatat tgagtgacct gctttttcac ttggcttcgc tagggatgca attaaggaaa
     1621 tggttgtccg tggggcacct gcaattgcta tagctgctgc actgtctttg gcagtagaag
     1681 tttcaaactt agcttctttt gatgggactt ctcatgatgc atcagttttc cttagtaaaa
     1741 aattggattt tcttgtttca aggtaatatt taactaggcg tgcaaaaata tttttctgct
     1801 tatgtctcat aattgtgaaa ttctttgctg ttcaacttct tccaaggatc tgatgatatt
     1861 ttattttttc catctagtcg tccgacagct gttaatcttt cagattctgc agtaaagctt
     1921 aaagaagtta taagcaaggc tgctgccata gccaaagaag ccaattcagt ttttcaggta
     1981 gtaatattgt cttgctttca caaacactca gttctcttgt ctaaatctta actatttcat
     2041 cagtaatgta agcctagact ggaagagggg cacaacataa ttggggatag tttcacaata
     2101 ggaatgtact aacttgcttt atcctttttt ttctgttgct tgacacttct aactctcatc
     2161 tgttcaatca ggcttacatt gaagctgctg aagttatgct ggaggatgat gttacttcca
     2221 ataaggcaat tggttcatat ggagctagtt ttattaagaa ttacctgaca gactctaaga
     2281 atataacaat tttgacccat tgcaacacag gaaggtacac cccagttcta gttttctatt
     2341 ttatttgcat ggttgattgg ttcttatcct acttggcttg gcatggtttt cttccatatc
     2401 ctattatcct cccggaaatt gcaaaatata attctgtgac aggattaacg agaacaataa
     2461 tgataaggat tagatatcca gatggagtaa ttcttatttt tcttgcgttt ctcaacagtc
     2521 ttgccacagc tggatatgga actgctcttg gtgttatccg ggcactttat gctgacggag
     2581 ctttagaaag ggcatactgc acagaaaccc gtccattcaa ccaggtagtg cagggatata
     2641 gtttattcta tttttaacaa ccctggtaga gtcaaccagt agatattata gcaattaacc
     2701 tattgatgat tatcccctgt taggctgcag aaaatagagt tttttttttt ttttaaaata
     2761 actattgcag aataatgcta atttatagca cacaatatac cccgtataat cgcccaaatt
     2821 ggatctgggg agggttacac aaatcttacc ccaacccaga gagtgtttcc aataaaccct
     2881 caacttaaaa taaagtactt ccaagcactt gaaaagagaa tacaaaaatg ataccagtaa
     2941 caataactta atagtgtgaa tgttgcaaca cacaacattt agcagaaaga acagttatac
     3001 caacaaaaaa atgtgattac tgtagcacaa gaaacatagg tgataattga aatcgaccac
     3061 caatcctatc ccacaggaaa gcgagagaac gctcaactac caacttatct tatatgctaa
     3121 tatgcaacct ccaatcctcc tatttaagat aatatcctcg gtaagctcaa gatgggtcat
     3181 gtcttgtgat cacctcccca atactccttc agcttacatt tacctctctc aatgctcgcc
     3241 attgccaacc tctcacacct cctcactagg gcatgtaaac ttctcttcat atgatcaaat
     3301 catctcaatc tggcttctct catcttattc accacggaga ccattccttc cctatcatgg
     3361 atatcttcat tcctaatatt atctcttagt atgactacac attaacttca acattctcat
     3421 ctttggactt tcattttgta agcatgtgag ttcttgacct gccaaaacac tatcttatac
     3481 aacatagtcg gtctaaccac cactctgtac aacttaacct taagttttgg tagtagcctg
     3541 taagttctct tcttctcttc tttttctctt cttcttcatc tatttttctg tgcgaggctg
     3601 cgagtgattc ttttgtgatt taattatgct tttgctttat atgacttatg atgattattg
     3661 actatctatt tactgataat ctaataatat attacctctg ttcagttatt taatattttt
     3721 ttatttttat actaaataac actttactaa aaaaagcgcg cgcttcgctc ctcgcttctg
     3781 taaagcgagc cctcgtcgct tttttctgct tctcgcttcc caaaactctg tgaacaccaa
     3841 agttaagtcc cgcttctact acctatactg ctccaccata tgtaaatccc tctttctctt
     3901 cctataatgc ttcaccatat gtaattccct cttctttcac ctatattgtc aatttttttt
     3961 agccgtgtca tagtaaatgt ttattgtaat taagagcgaa gtgtgtttct aggtatcata
     4021 agtgaactca tccccttagc agttataata tagtattcta ttgatggtaa ccttttagtg
     4081 gttagtgtta aattgtcatg acccaaaatt caaggtcatg atggcaacta cccgaaccct
     4141 tggtaggtaa accattacta aacacagaaa cattatgact aaatgcggag aaataaccaa
     4201 taagtaatta gtagtaaaac tcaatatctt aaggaaaata caaaatgatg aaatgaagcc
     4261 atcccaagac tcggtttcac cagtacaaga actgagtaat aacgaacaca aggctaaaat
     4321 aataaattgt ctagaaagta gaaaagacag aaaataaaac aaagaagaag ttgggccatc
     4381 attttggacg caaggagctt accacaactt caaataagaa ataacctcgg atgattagat
     4441 caataaggaa cgctagtacc aggatataca ttagtaaaga tgtacaagta gtatgagtac
     4501 aaagacatgg tatttcacta cgcattataa ggttgattga gcaagggcaa taactgtatc
     4561 ataaagaatg ataaaaacct tgcaattaga agaacccaac aattaagtca aagcgagtct
     4621 ccttgggtat ggagtcgcct ttgtcaggga gagcaaggag agggagagca gtaccctgta
     4681 atgtggggac tttccaacgt gaatgcagat ttaattaggc tctaatgtgg gtactgtata
     4741 ccgggtggga aaccccccca aaaaagtaaa aataaataaa taaggaccaa tgcaatgacc
     4801 aatatcccta ctgtgcacac cccccatcca cagaatacac tgtgaggggg acccttggag
     4861 gattcacgag atctacatac cccgctcaaa agcattccat gttgggcaat aataagcact
     4921 tccttatata ataccttcca tagtagatcc atccgaaatc attttccgtt ggctataagt
     4981 attttctttc aaacgttgtt tccatagtac aatcttgtga tccatggaat gaatgtatat
     5041 gcattatcaa agtaataaag tcagtttcaa atgcaatagg tatttaagaa tgtgtttctc
     5101 accactaata ccataggcta taaacgtcct cgtactttca aacggtgtcc ttaggccaca
     5161 tttaatcaat ttaaacagat cgttttcttc gaaatcagtt tacccataag acagggaatt
     5221 gaaatctgaa atttcgtaga aaatggggtt caaaacgacc ctcaaatcat caaattgagt
     5281 tcacttaact ttaggagaaa aatccccgaa tttcattacc tatacgtggt aaatcaacta
     5341 aataaacgac aaatctatag aaacataccc aaggggaggt agactcttac ccccgcgatg
     5401 aaatcttgaa ataacttcta aaatctgctc aattcaagtt caaaatatcc caaaatttaa
     5461 tcaagaattc taggttcgaa attagaattt aatatgcctc ggtctcaggt gttcttcacg
     5521 actgcggaaa atgacttgag tctcgaccca gacccttgca aattgctcca tctctgcttc
     5581 cgcaaacaca aagtagtagg gcaaaccgat cataaaatac gttcctgaca atgttgaaat
     5641 aatcgaatca ccatttcgag gtcatcttga ccaaatattg ttagtggtca attttaaatt
     5701 taagagatgt aagaattcca tccaagggtc taaaaagccc ccaattgcct cgagaaccct
     5761 gtcaaacatc caactaggtc ataaattacc ctttcaatct agtggaatca tcgaacttga
     5821 atttgacctc accaacccca aataggactt tggtcaaact tcaaaactca aaaactctcc
     5881 cgaaacctat tcaatcacct tgggaagcat atcactcatt gccgcaattc ataaacagct
     5941 aaccaatgct gtgagaaggg tcaaacaatt gaaaaaaaag cgaataacac ataacagcct
     6001 tgagggtcgt gacatgaata ttggtctagt agcatattcc atgcatcgat ttttgccctt
     6061 tttttggtgt actcagatca aacaaaaata ggttaacata taataccttg gtcagagata
     6121 tcagatacaa aatcaagaag aattaaacaa ggaacttgaa aaggagtttc tagtctattt
     6181 ttggtgaaaa ctcggtattc actttctgca attagttatt atactgctac ccctactcct
     6241 gtattcatca gcattttatt atagaaaatg ttaaacaact gctattgaac tcctcaattc
     6301 atcatcatca tatttgaagg aacactagta gttttaatag ttataattca atacgaccac
     6361 cactcttctc ttcttcccca tccccatccc ccaaaataaa taaaaatgta aatacaaaaa
     6421 aagttaatga agaagatccg atcatactat gctccgcctc tattggaacc tcttatgtgc
     6481 attttggttt ataagtacga gagaaagatt agactttagt acattaaccc gtgaaaaaca
     6541 tgttttctac ttgatgaata tatacctatt ctcattggct acagcttcag taatcatgta
     6601 ctgaagactc agattaggga tggcaatggt gcgggtcggg gtggttgtgg gacgggttga
     6661 gcttcaaccc acaaaaattc aacccgcccc gccccgcata gtaaaaatat tgatttcaat
     6721 ccgcgagcgc caacccgcat aaacccgcca accccgtccc acataaaaaa atattatttt
     6781 ttcagcataa acttattcat tttaattagt acatgattta ctgattattg gctattacaa
     6841 aattaatatt tgattaagca aaaatttagt acctcaaaag ttgtaaacct ttttaacaac
     6901 atttcaaaca tatcagaaag aaactaacat tattatatta ttgaagttaa gatgaaatca
     6961 tgcattaata ttctacaaag attaaagctt aattataata aacttgacta ataaatctca
     7021 aaatctataa gtcgcgccaa attgtgaatc attttttttt ttatttttat gcattattta
     7081 gagccattca aaacaatttt gctttgatat ttaatttata aataatattt tcataagaat
     7141 acaattttag ttctagtaat cattggtcat tttgaaacag aaactttttt tagattttaa
     7201 atttgagata gtccattgta attttcttat taatctaaaa aaatggaata gaaatattaa
     7261 ggggagattc tatattttag tataaaaaag aaagtttgct taacatgttt aatattcttt
     7321 taatttgcat gctaaatgtg taaagtttag ccttcagttc caggctaata atatagtgcg
     7381 aatatgaaat tattgccccc gccctgcacc cacaaaaaat taagtatgtt gatatagacc
     7441 caacctnnnn nnnnnnnnnn nnnnnnnnnn nnnnnnnnnn nnnnnnnnnn nnnnnnnnnn
     7501 nnnnnnnnnn nnnnnnnnnn nnnnnnnnnn nnnnnnnnnn nnnnnnnnnn nnnnnnnnnn
     7561 nnnnnnnnnn nnnnnnnnnn nnnnnnnnnn nnnnnnnnnn nnnnnnnnnn nnnnnnnnnn
     7621 nnnnnnnnnn nnnnnnnnnn nnnnnnnnnn nnnnnnnnnn nnnnnnnaac acacatccgc
     7681 cctgccccat tgttatccct aagtcagata cctaatatta tatgttcaac tgaaatttga
     7741 tggtggacaa tacttctgat ttgccttgtt gaaaggcttc tttgcttgtt tgattgtctg
     7801 actaccattt gagccatcct gcatcaggcc tccaactgga gacagttgga gaaagatact
     7861 ttatcatatc ttctctttgt aatatcaggg atccagattg actgcatttg aattggttca
     7921 tgaaaacatc ccagccaccc ttatagctga ttcagctgca gctgcattaa tgaatgctgg
     7981 tcgtgtgaaa gctgttattg ttggagctga tcgtgtagct gcaaatggta cttctgactt
     8041 atgagttact ttcgcatgtg tcttttggtt ttggaactag agtgttttat ggagagctat
     8101 acatattatt gcaggtgata ctgccaataa gattggaact tacaaccttg ctgtttctgc
     8161 catgcatcat ggtataccat tttacgttgc agcgcctttg acttctgttg atctatctct
     8221 ttcttctgga caagaaattg tgatagaaga aagatctcca aaggaactgt tacatacacg
     8281 aggaggactt ggtgaacaag ttgctgcctc tggtatttcg gtttggaacc ctgcatttga
     8341 tgtcacccca gctaagttga ttagtggaat catcactgag aaggtcagtc tatttgtatg
     8401 tttgcctctc actcccattt ttctgtctat cccacagttg cacttgtatg gtggtgcact
     8461 tggaacacta cactatttat gttctggtca aataagtcga atgtaagcct gataagtgac
     8521 tattatttga atagggtgtc atcacgaaga atgggacaga cacttttgat attgctgggt
     8581 ttgtgcgcaa gacagcagga aatttgtgat gctggttttg ttaaatgttt gtttagttga
     8641 tatttcttga gctttgctaa acccctccat cttagagtga gtaaaaagta ctgacaaggc
     8701 aacatctatt tcactccaat aatgttaatc tattgtggtc ctatatgaac atggaaaatt
     8761 gttttgctat gggtaagtaa cagtaatatg catactaacg aagcctttta agtgagataa
     8821 accccatgtc cccactggca tccgtatttt gtcaataaaa atgtttgtca attaaatatt
     8881 agtaggcatt tcctcttatt ttcttgtatg ggtaatttga atgtgactaa attatagcct
     8941 caaggtgggc catgtgagcc agatgctaca ttctcatgta agttgttcaa gagattgtgt
     9001 cccgcaactc tagaaggggc caccaacctc ccgaataatt ttaggacaag cagtatttga
     9061 atgcatgata acaagtgcaa gaagtataat aaagaaagta gaatggtaaa tnnnnnnnnn
     9121 nnnnnnnnnn nnnnnnnnnn nnnnnnnnnn nnnnnnnnnn nnnnnnnnnn nnnnnnnnnn
     9181 nnnnnnnnnn nnnnnnnnnn nnnnnnnnnn nnnnnnnnnn nnnnnnnnnn nnnnnnnnnn
     9241 nnnnnnnnnn nnnnnnnnnn nnnnnnnnnn nnnntatata taatgatagt tgccagagcc
     9301 ttttattgta aagcttatga aatggtaaga attgaatgtt aatcagaaat tgtggagccc
     9361 tcattacaaa tgtgaaatgg ctaagcgact gtttttagga acaaacttac tctctaagat
     9421 gttccactct cccatgaaaa tctttcatga taagtggatg tgcaagccca tatcatcctt
     9481 aactggttcg actatgatcc aagatcatcg tgtctttgga gttatcatat gttttgacat
     9541 caaagtttaa accatgtctc cctgccttaa ctaaactgta caccaaacac ttaaaagatt
     9601 ttcttttcaa agtaatcaca aatgcagtac aatgtgttta gcataaattt cttggtaaac
     9661 tcactttctt aactatttct ctatcattcc atttatacca tcttctctct gactggaaat
     9721 gactcttgac acattatata tctgtgtgac caaaatacca taatataaga aaatgaagat
     9781 attttctgct tattatacat ataaaaataa atataaataa gaactctact tttttttttt
     9841 taaaaaaaat tcttcaaaat atcaaatctg caa
//
LOCUS       scaffold7210_10954-21479   10526 bp  DNA
FEATURES             Location/Qualifiers
     source          1..10526
     mRNA            complement(join(1001..1105,1730..1792,1977..2016,2098..2420
                     ,2494..2651,2741..2968,3721..3882,4929..4966,5044..5089,719
                     1..7242,9733..9762,10039..10158))
                     /gene="g3.t1"
     CDS             complement(join(1030..1105,1730..1792,1977..2016,2098..2420
                     ,2494..2651,2741..2968,3721..3882,4929..4966,5044..5089,719
                     1..7242,9733..9762,10039..10106))
                     /gene="g3.t1"
BASE COUNT     3573 a   1534 c  1535 g   3394 t   490 n
ORIGIN
        1 tgcgactaaa aatcttgatt ctgagggaga tcttacattc tctgatctct ctctcaagtt
       61 agcaacagat gtaattggac aagcttcttt tggagtggat tttggacttt ctaaaccaat
      121 atcagacaag atgagtcatc atcaagatga tagtgaagta caggaattca tcaagcagca
      181 tatttactct acaacacaac tcaaaatgga tttatcaggt tctgtttcaa tcatactagg
      241 cttgcttgtt ccgattcttc aagagccatt tcgccaagtt ctcaaaagaa tcccgggtac
      301 tatggactgg aaggtggaaa gaacaaacaa gaatttaagc agtaggctgg atgagatagt
      361 ggcaaagagg atggaggaaa aagatcgtag ctcgaaagac ttcttgtcac ttataatgca
      421 ggcaagggag tcagagaagt tagctaagaa tgtttttacc tcagattata tcagtgctgt
      481 aacttatgag cacttgctgg cgggttctgc aacaacatcc tttactttgt cttctatcat
      541 ctatctggtt gcttgccatc cagaagttga gcaaaagttg cttgctgaga tagatgcttt
      601 tggccctgat gataacatgc ccactgccaa tgatcttcag cagaaattcc cgtacctcga
      661 tcaggtaaat gccattttct ttataactac aagaagttct tgtaaactaa aagttgaaaa
      721 aaagaaagaa gagagaatga gaactagttt attaaatcat tcttgttctt cttgtaactg
      781 ctttaaaact ttaggtaatc aaagaagcaa tgaggtgtta cattgtctcg cccttagttg
      841 ccagagaaac atcagctgaa gtggagattg gaggctataa acttcccaag gttaatatct
      901 gcttttccta taacggttat cattttactc ttccatgagg aagatttcct ggattgtgcc
      961 cccacctcgg aaacaacggg ggagggaata ggtttttatc aaatccggtg cctgtttatt
     1021 atttttaacc tatttgtcac aattaagcag ggaacatggg tttggttggc tcttggagtt
     1081 cttgctaagg accctaagaa cttccctgaa ccagagaaat ttaaaccaga gaggttcgat
     1141 ccaaactgtg cagaggaaaa acaaagacat ccttatgcaa atattccatt tggaataggt
     1201 ccacgagcat gcatagggca gaagttctcc atacaggaaa tcaaactgtc attgattcat
     1261 ttgtatcgca agtacatttt tcaacattct cccctcatgg aaagcccatt ggaacttgag
     1321 tatggcatag ttctaaacta taagcatggt gtcaaggttc atgcaatcaa gcgcaaatga
     1381 aactttccaa catatctaat gatgctatgt ggtacaagag acaagcaatg gtgagagagc
     1441 tcaacctttc gcaaacctaa atctagtcca actgtgtaac agaactagta tacatacatg
     1501 aaacttctac tactttacat gtaactcaat tttatgacaa aaaaagatgt gaagtttacg
     1561 catagtcaca cagtcaagca cagtcaagat gtgatcaact tatctcagta atttatgata
     1621 ataaagcaaa tgatctacat aataagatac ttgctacaaa tgacaactgc aaaccaagtc
     1681 caaaacaaac taaacatacc taccagcttt ttgaattttt ttttacaaca acaagctgtt
     1741 gtattgatta tgattaccct tagtcattct atttttactc aaagacacaa ttctgcttgt
     1801 cccctaatct agagaattta tccattctag taggaagaca gaggggcctt gagaaattga
     1861 ctgaaggatc ataagcagca caactctttg agtcaccatt gttgagctta agaaattgga
     1921 cctcatccat agactgtcta agcattctct gatttctctg cttggccttg gttgactcag
     1981 ttaggctcat gtaatttggt cgattactat tgctatcttc agttctatca gatgccaaca
     2041 tcgtgtttcc agatatcggt gttgttgatg tgcagaatga agaggatgct gctgaactct
     2101 catcatatct aaattcagaa cttgggcttg aagaagaacg agtagtatgc ccgaccagtg
     2161 gaggtttagc tgatatcctt ttggtgacat tgttcttttt cactttcacg gagcatggtt
     2221 cagttgtcgc cttttcctta tccttgagag tctctaagca agccttggac tttggtgtag
     2281 tctccaaaga atcagtatat gcttgttcca tcaatctgtt ttcccacggc cttgctgcca
     2341 tccaacgttc taaccaactc catccacagt tactcttatc ataatcaaga ttttttagag
     2401 atggaaccga gatagtggtt ctagaatcaa aattctggct tgatttagac tgctgcaatt
     2461 gttcataaag catcttaatc aatcaattac tacaaggtca aatttgtttg ttcataaata
     2521 gtcacttcac catttacctt ttgagcttga gagtatgcaa gtgctctttc tctctttaat
     2581 actccctctt gcctcatgtg tatctttgtt ttgacctctt caagtgtccc tttactgtca
     2641 caccatcctt cctggtaaaa ttcagaaaag aagatatgtg ttcaggaaat ttaaccacta
     2701 cttaaaaatc tctgaccaaa ataatactta agttttgtac ctcagcttcc ttcatggggt
     2761 caagtttgcc acggtgttcc tctagtattt tctgcacagc ctgcccctca atggacatac
     2821 gtacacgacg agctctaact cgggcttgta ctcgaaccag ggcttgcata cacctaagag
     2881 tcactgcagc ttgctttctt acttgtctgc cccgaacaag agcttgaagc cttaccaatc
     2941 ccttcaaggc cctaaatgct cttcttgcct aaaaatgtca attagacaca tcaaaatgaa
     3001 tttagaggaa catataatac taaaacagat caatcatatc attgttaaag ataaacgtta
     3061 aatcttatca gcagagagaa tcagatgctg tcgaaacaga tatatctgta aacattccgc
     3121 gcaatgcaaa aaggttggta agaataagga ttatttagat ttcctatatc agaagctgag
     3181 tcaggataag ttgaaacatg tattctggtc ttctgaacta tttaataaaa gatgtcattc
     3241 attatgcaga aatgactgta gataaattcc tgagcttact gctagtttaa cttattaagc
     3301 ctgtatataa gttgttcaaa tgaaagaatt agtagtgtta caaagatctc cccacagatc
     3361 cctctcaccc attttctagt taactcgagc ctcaggtgac accaaaagtg aattagaaga
     3421 tacccagtga catcaaaaca atcatgttgc ggaaaagccg tcataagcta gcatttgacc
     3481 atagatttaa ttgacacttg aaaaaaatga atttttaaag ttgtgtttaa actatgcatt
     3541 ttactttgaa aagcctttta cttcataaac aaacagtttc tgcaacccaa aatctggagc
     3601 tgaggtactg gagcaaaata ttttgataaa actacaagac cagaaggttt caagaacaag
     3661 caaatgtcaa gtacagagag caataaaagg aaaaaaaaac aagaaatcta aagggaatac
     3721 caaaaatcca cgaaaggtag tttgaatcct aattgcagcc cattcttccc taacagcctt
     3781 aaaatcttta ggaggagctc taaccacagc agcaacagca gctgtataag catcattgtt
     3841 cattgatgaa caatcagacc cttctgaccc aacaccattt ctctgcttca aacccttaac
     3901 atcactcctc catatcttcc atttcttaac cttcttctcc taaacaacaa acacaaattc
     3961 aacaacaaca acaaaaaaaa tggtaatcaa gaagcataaa gattcatttt ttatcactta
     4021 catgatcctc tttttcactc ttcttgaatc ctatcaatgc tttcacccat tttccagaag
     4081 cacccatttt tttttagaca agaaaggttt cacctttgga gaagtcaaag cagaaagagt
     4141 cttgttactt cactttgaag ggaaaaaaag aagttaacag agagtattaa tgaggggaaa
     4201 atgatttaat tatttttttc ttttaaaaat gacttgaaaa cataaaaaga ttgcaacttt
     4261 taatgggaag tttttgagat atgggatacg tgggtgnnnn nnnnnnnnnn nnnnnnnnnn
     4321 nnnnnnnnnn nnnnnnnnnn nnnnnnnnnn nnnnnnnnnn nnnnnnnnnn nnnnnnnnnn
     4381 nnnnnnnnnn nnnnnnnnnn nnnnnnnnnn nnnnnnnnnn nnnnnnnnnn nnnnnnnnnn
     4441 nnnnnnnnnn nnnnnnnnnn nnnnnnnnnn nnnnnnnnnn nnnnnnnnnn nnnnnnnnnn
     4501 nnnnnnnnnn nnnnnnnnnn nnnnnnnnnn nnnnnnnnnn nnnnnnnnnn nnnnnnnnnn
     4561 nnnnnnnnnn nnnnnnnnnn nnnnnnnnnn nnnnnnnnnn nnnnnnnnnn nnnnnnnnnn
     4621 nnnnnnnnnn nnnnnnnnnn nnnnnnnnnn nnnnnnnnnn nnnnnnnnnn nnnnnnnnnn
     4681 nnnnnnnnnn nnnnnnnnnn nnnnnnnnnn nnnnnnnnnn nnnnnnnnnn nnnnnnnnnn
     4741 nnnnnnnnnn nnnnnnnnnn nnnnnnnnnn nnnnnnnnnn nnnnnngccg ttgggttttg
     4801 aaattcaaaa aaattaaaaa aaaaaaaaaa caataaaaaa ggacactatg gtcttgtttg
     4861 tgtgttttcc agttttcccg ctttggggga atggaacaaa aaaggacact ggttttgttt
     4921 gaaattacaa aaatgggatg ggacccaaat gcttttgtac ttgaccctaa aaaggaacga
     4981 cccgttttat aaaaaggtga acataacatc aaaaagaagc agacaaacaa tctacaaact
     5041 tactgttctt aagatctctt tttctcactt tacctaattt attgtaatgc ttccatttca
     5101 tatttgtttt aaatatatca atatattctt taatactgtc attaaaaaat tatttcttga
     5161 aaaaatattt tttaaaaaaa gatagaacaa ataaattaaa caaaaaaaaa cattttgttg
     5221 tattcactcc aatttatatt agtaatagta ctttagttca tttgacgtaa ttcttcacat
     5281 aatattattg tatagaattt attttgataa gctaacttta ttaatgatat tctaaaattt
     5341 taaatttgac tactactttt atatattgta aaatctcatt atattaatag tcagtaaatg
     5401 aatggttttt ccaagataat agttttcttt gattacgact tgagtcaaca gaaaaaatct
     5461 catattttga taagattaaa aaaatatatt ctcaaaaaat tcctctacaa gtatatgttt
     5521 ctattatatt ataaattaat aatgctttaa aggtacaaat atatttaaga caatctagtg
     5581 aaatttgatt ctgttatgtt ttgttttatg ttaaaattta aatctagttg aagttcattt
     5641 cttattacat ccaaaaattt tggtgatggc tttttgaatt gcaccatcaa attgtgaaaa
     5701 ggcttagatg tgataagtgt ttctttatat gtactggttc caaaaatatt atatttttaa
     5761 ttttattttc aacattgttt atttcgattg tatctacaat ttattctaag tttcagacat
     5821 aaatacatgt aatattttca tgagtaatcc aagatgttat tggtgttcat tttattatga
     5881 taactgagat aattaatcat gacctcaagt ttatgaatga cgttttcaca aaggggggtc
     5941 attcaaagtc tctgaaattt catcttccaa acgaaatttg gagtgacgaa aataatttgt
     6001 ttcttgatga acatttgtca ttcaaattgg aattgcaaat tgatagcatt caaaacatta
     6061 atctttcatg gatcatgttt gccctatttc acaacctttt aatattttat cacaaaatat
     6121 gttagataca tcttgaaagc tcttattatt tcagtattac agtgttgaat ttttgatgtc
     6181 atgttcgatg gcaagaaaaa acaatttaac atttattttt tgtgaattta ataaatataa
     6241 acataaatta gtaagatatg atgaatttaa tatatcaaaa ttaaccttat taaatctcaa
     6301 acactcttaa aattaattaa tattaattta ttaattaaat aatatcccta caaaataaat
     6361 aatattccat agtcctacct atattaaatt agtaagattt tactatactc atttgtaata
     6421 aggtttctat ggggaaaatg taataaagca cttttgatat gataaaatta acaaataaaa
     6481 aattagtaaa tgtaaatggt aactaggttt gacatgcccc taactctgtc attcaaaatt
     6541 aatattttcc ttttcataaa agtgggtcat tatattccta atgttataca actgatttca
     6601 aatattccat tttcttttaa gataagtgaa aaaattaatt atttaatttg ttaattattc
     6661 ttttaaaaaa ggaatataat tcatatggga catatttgat cctcttcata cgtatttttt
     6721 tatttcagtg actgatttaa atttattatt ttgatggtca aatttaatta tgtttcatta
     6781 tttttattgt attatagatg ccccaaattt tttcacaaat acaaaaaatt aaattacaat
     6841 atattcaaaa aatagtttta aattataata taaccaccaa aaatttagtt ctaaaatttt
     6901 ttctttaact aaagaatgaa agaaatagat aaaataaaaa attcaaataa taatcaaaga
     6961 agtcaaaaat taatttatgt atgaaaaata ttaaaatata tcttgaacat tactagaaga
     7021 atcaaatata ctcttacatg tattttttaa aaaacttaaa gtcaaaaata taaatttgaa
     7081 actaattttt tcactttcgt taaatgtagg gtatatgcga gctcctttta taacaatagg
     7141 ggtatataca tgagcaattt gtataacggt aagtgcatat atatatgaac tatttttata
     7201 atgatgagta tatcaactct aaatgataac tttaatgtat atctggaaca atgttagaga
     7261 tatatcatac cctttttcca atgtaaattt gatactaaac aataaatatt ttactaatga
     7321 acaaaaaaaa aatactcgct ccgtttaaaa aaatgacata gtttgacttg gaacgaaatt
     7381 taagaaaaga aagaagacta tttaatctag tgaatttaaa ttaaatttat gtcaaatata
     7441 ccaaaatatt atttaatttt gtaaccttaa acatgtcatg tgaaaaatta aaattaaaat
     7501 attatcaaaa aatatataat attttttaaa acagattata aaaaaaatga gtcattattt
     7561 tttaaatgga gagtaaaaaa gaatggtatg gtaaatgtaa atatgaaaaa gacagaatgg
     7621 tattgcattg gatcccatct agggactgtc ctctgctctg ttatttttga attttggagc
     7681 aactggtcat accattcaaa ttcaagtgct caattattgg cttatatttc aaattcaagt
     7741 gcccacccat aagatttctc ttcttcttct ttttttacaa ctatgttgtg tatttacaga
     7801 atgaaataat ttgattagaa tgttaataat gcaattgtga agttccttca aaaatctttt
     7861 agaaatgata atagaccaag ccttttattc acttcataaa gaatttgaat aagtcataat
     7921 tcaaagtgta taaaatattt ttggcttttt atatagtgat aaaaagttga gatcaataaa
     7981 tttaaaaaaa aagccttttg aacgttcctt gaaacataat gcataattac actagtactg
     8041 atgattacta atctaaataa tcaagcgggg aaaaaaggtt agaaatatat ttgaaatttg
     8101 accgcaaaaa ttttaaattt tagacatgat atattatctc ttgcaataat caagcgggaa
     8161 aaaaaggtta gaaatatatt tgaaatttga ccgcaaaaat cttatatttt agacatgatc
     8221 tattatctct tgcattattt aatagtgtat tttaaaaacg tataaatgtt catatggaca
     8281 tcataaatat tacatattta taaatattaa tttgttcagc tgaacactta gatatcttca
     8341 aaatacacta taaaatagtg gacaatatat tctgccaaag tttgagatta ttgcaataat
     8401 atcggtcaaa attcgataat agttatctca ataaaaaaaa tattttcaaa atttagattc
     8461 atcaaatctt actcaagatc aataaagtct cgagtgacta aatgatttga ctatttaatt
     8521 aattggaaag gaatttcaga aaatattggt tatacaaaaa gtgtatcact ctaaaaaaaa
     8581 aaacaataca aaaatagact tcaaataaat ttagaaaaag aaataaaata atgattaaaa
     8641 tgtattgaga cgtctgtgtt atattgctat aaaaagacca ctaaatataa tatttcttca
     8701 catatattga cttaaaaaat ctcaaattca ccttttactt aaatttgcta accacctcac
     8761 ttgtccaaat attgtgccta caaaaactaa tcctagctag ttcatatata taaaggtcat
     8821 gctataatta ttttctttgt tagtactagt tgagtcacat gcagacctaa gtaaatgagt
     8881 gatccaaaaa gagtaattaa atgtgtcatt tttaggttga tagttacctg acaatctttc
     8941 tttgaaattt gagaatattt ggtgtaactt atcaaatatg ctcatgtaag ttgtaactat
     9001 cactctgtta ctggccaatt tcaatgtctt cttctacgtg tggagaaacg ttcaatatgt
     9061 aaataaattt attggactaa tgtactttgt aaaaatttaa gataagatac aaattgtacc
     9121 ctaaagcaaa aaagtaacac attatgaata attaaggtct ggtacaaaat gagcttgaaa
     9181 ctaattgttg gattaataat tattatcaat gttttaaaat gtgttttttg agctgaactt
     9241 ctggatgtga cgtaccaaaa atgctagaca tatatctata aacgtacatt ctaaaactta
     9301 aggcataagt tatatgtgta aaagcgtaag ttttagacat aaaagcatag aaatttgatt
     9361 ttaattattt ttacaatatt ttgttataaa tcatattttc tattgttttg tcgaaagaaa
     9421 aagaatataa ttgtgtatta tcggacaagg atcaatttga gtagcttgac tatggtcagt
     9481 gtccatgaga tgggggaaga actagagagg tgtggtgtct caaggatgtg gcaagggaag
     9541 agcgacaagg ttagatgagt tgtttaattt caatttaaga tgatcaaaat gccagaagaa
     9601 tgtatgtgaa ttacacattc tattgtacaa atatatgggg tatcaagctg ctaagaaaca
     9661 agaagctttg agagagagtg gtgaatagtg aaaggagatt caaagcactt cttagttgtg
     9721 atgatattga accaagattt aactcttggt ccatttcttt ttcttggtca tggataaatt
     9781 aatttgtcaa attcaaggca aggtatctta atatatgtta cttgcatatg atataaattt
     9841 gattgacgag actcacaaca aagataacac taagatatgg agacaatatg tacgtagatg
     9901 ctctcagatt cacttaatat gaataagatg gaagcatgag tatatatatt taggtggatg
     9961 gtcatcaaat tcatgtgaat tcatattttc ctttctaata agttttatat taatgtaata
    10021 atttttgaaa aaattaacct aaatgtagat atatgagtcc aagctcgaag catcacataa
    10081 tgcattgatg attcggtgta cctcattaat tgagattaga aatttaaatc ttatacctac
    10141 cctaattttt ttaagaagaa atggttaata cctttctaaa tagttgttga tagtgcttta
    10201 tgttttaatt aatttatttc tttaatcctt caaaattttc aattttatca cattagaaat
    10261 tcattaaaaa attatcacat aaataatttt caaatgatta aatcaaaata tgtttattga
    10321 aagggtgaaa ccatcgccaa ccccttaatg ttggtattaa ctttcagtta gacacctcat
    10381 gtaagctttg tttatcttga acactttaag acacctcatt taatatattt tgaatcttta
    10441 aagaaaagag aaaactctaa tatggcggta aagaagaatg gggtagggtg gatttgattt
    10501 tggtggagaa gacattggtg tcggtg
//
LOCUS       scaffold4919_25181-31685   6505 bp  DNA
FEATURES             Location/Qualifiers
     source          1..6505
     mRNA            join(1001..1273,1375..1449,2130..2347,2543..2990,3083..3147
                     ,3845..4038,4247..4455,5217..5505)
                     /gene="g3.t1"
     CDS             join(1109..1273,1375..1449,2130..2347,2543..2990,3083..3147
                     ,3845..4038,4247..4455,5217..5399)
                     /gene="g3.t1"
BASE COUNT     1871 a   1100 c  1117 g   2402 t   15 n
ORIGIN
        1 acacaacacc ttactgatcc ctttgtgttg atgatggaga aaaatacctt caaaattcag
       61 tctttactaa atgtgtttga agacggttga ttatccttta ttcgtttctc ctagagatct
      121 tgggttcgag tttgagagta aagaatttac gatagaagat gattttttaa aaattgaatt
      181 attatacgcc aacatgctaa aaatcacctt tttttcttta tattaaaata aattgaattt
      241 caaagtatac cacctgtctt tacttgtgca gaatcaattg tctaggtcac ggtgagcact
      301 aactaatgac atgtatcgga gacgcttcaa atggttttaa gatatttata ttttttgttt
      361 gtattattga aatgatttta aagataattt gttttataaa ctgacatcct tatatttata
      421 tatataaatt tatttttact tttagtgctc agaatttatt gtcataaaaa tatcataact
      481 tttttaaggt tcatagtttt tcataaacaa tttcttgtct agtcccactt cacataaaat
      541 tgacagggag aaggattaac aatcaataac ttctaatttt tcatgaaaaa acaaaaccta
      601 taatttgctg tccagaaaaa aaaaaaacgt attttcacat cgcaccgaaa aaaacatccc
      661 aggagaaaaa atatacacct ttccttagtt atttgaactt ataatttatt agtaaatatt
      721 gaatttctat actataattt tttctctcta ttattatagc taagtcgatt gactatttaa
      781 actttcatca gttaataatt ttcaccagtt aataatgtta aattttattt ctttttaata
      841 aataaaagaa cattctattt tttattcgtt tcttacgcgc tttaatggag cgttacacac
      901 cacactccag aaaggttttc ttccgtggaa ttcgaagtca ggtggaggat tatttttttc
      961 cctctttcgc cattcttctt tgaactcagt atattccttt attcttctct ctttctgcaa
     1021 aatcaaacca attttcatac atatgtttgt ttaatggagt tgatgttcat gtgaatcgga
     1081 taatcctttt gattttacac tttgaaaaat gttagtcatg cgatctcaat cttgtggttc
     1141 aaatttggat ttgaattctg atttctatcg acttggggtt tctcaatttc gaaaagggtc
     1201 tctaaatctg aaatttcagc gtttattgat caattttcat catcttcgat taagctctca
     1261 ttttcctgtg aaggtaatac tgtgaatagt ctttgcaaaa tactattatt gttttcgtac
     1321 ctttcaagtg ggttattgat taaattgact tttttttctt tgtttttgat aaagatccgt
     1381 agatcaagtg ctaggcgtta tgggttctgt ttgcctccta ggcttcttca agttcgagca
     1441 atggatgatg taattcttcg ctaccttttt tttaattctt gttattcgta ttggtattgc
     1501 tgcttttttc atttaagcta tgagaagata gaccaatgtc tgatttttta aaccaatttt
     1561 agacatactt attagtttac tgttctagtt ggtaggatgt agaatttcat tatcgaaaaa
     1621 ttttgtttca tgaaagaagt tttacctaaa aaattcaagt tttaaagtca tttctgtgta
     1681 tacattacgt cggtgaaata tcgtgttggt ggagggagga aaggtgtgag gatgattacc
     1741 agtagcaagg aatgaaaata ttgtttcatg ttggttggac aagtgctatg aagtatgaag
     1801 aacggagtag ataatgacaa caagagaagt agtttggctt aggaaactat tttcctcgag
     1861 aaaaaccttt tcaaaaaatt catccaccaa aacagtgctc aattgaagtt cttcttcgat
     1921 gggaattatc aggattctaa ttgctaagac agattgaagt gagacctgtc aggtgtccgc
     1981 taaaaatatg tttaggcaac aggaaagagg tgtacaagaa tgaggataaa tgagacaata
     2041 ttctataacg atttcaccct gctgctatgg atcaaaccta atactagttc gttctgttgt
     2101 gatatgtctt tttctttttt cttatgtagg atgttggggt ctcttcgttt catgactggg
     2161 gagataataa tggagcagtc gaatataggt tctcatcaag tgaaggtgaa gacagtgatg
     2221 gagatatttt actacagcca atcacggatg ttgatttgcc tacctccaag gagcagcttt
     2281 attctgctga cgacaccgta agaactcacc agctaacaat gcttggcaga gcgtacaaga
     2341 gaaaaaggta gatctacttg taccagtata actggtacct gtatatcttt atacctcttc
     2401 aatgtgccat atactttgct gctattaaat tattgtactg atgaacttaa aggagtgaag
     2461 attgtctgtt tagcattact ctggggaggt tgtttttgtt aatttctcca ttctctaagt
     2521 gcctttcaaa ccccatatgc aggataaaat atggcattct aaacaacata ggtctcataa
     2581 tgttctcgac ggtgcttctg tctcttgtgg attgctgtgc atggaaaatt gttagattgc
     2641 cactggctcc actttaccta atgcgtccct ttctcatctc cgctgtggca gtgtcttgtg
     2701 taggttatgt ctgtgtccca ttatttcgta gtttgaaact ccactctgtg atcaggaagg
     2761 aggggcctgc tcggcactct agtaagaaag gcactgctac aatgggcgga ttgtatttta
     2821 ttccaattgg agtaattgtt gctgaaatta ttgttggatt ttcttctctg gaagttcttg
     2881 gagcttctgc agcaacttta acttttgcag caattggatt acttgatgat ttgataagta
     2941 tgaggaataa taatgttggc ttgtctgctc gatttcggat catgttggag gtgagccttt
     3001 tttccttttt ttgtactttt tgcaaatcat acttttgctt cttgtttctc tggagttgat
     3061 ggtactcctc tgtggcacac aggttgctgc tgggacattt ttctcctttt ggctgtatgc
     3121 atcagacata tcgtcaccct acagcatgta tacattcttg taactaattt catcaacctt
     3181 tttatgatgg taactcacaa atctatttta aattgacaac tagtttttct tattcagtat
     3241 agcaataaaa tttaagctca tgtattatca cccttcaaat tgatgtttct taatgaactg
     3301 gattagtccc tagtttgcct ttggtcctaa caaatttgta tcctgaattt tctaattggt
     3361 caatgccgca ttttgaattt tgtagcattc catagttgga ttaaaaactc tcttacttaa
     3421 ggttgcgact aactcagggg gcatataaga tgacaggggt gacctatacc aaaaaaaaaa
     3481 aggatgatag gaattactga tcttgatgac ttcctagcag catatacaaa tgatggacgt
     3541 tttatataca acactaatct tcattctgtt ttatagatca gtttcttgca catcttctga
     3601 aaaattacag ttcggcttta gaatacaaaa ataagaacga ataaagaatt caaaacctat
     3661 agccttgctt gactcttaga gctcacctgg atattctgct acagaagatg caaacgtgct
     3721 tcctgtaggc agtatataat gacagaaatc tgttctttct cagctagtta ttaaatccaa
     3781 tgtggtacat caaaaaaaat tggttctgta tcacttaagg ttcatatctt ctgtgtgcat
     3841 gcaggaaaac agtggttccc ctacccgcgc ctcttgggct catatgcctt ggaagactct
     3901 atcctttttt aacttcgttt tgctttgctt ccatggctaa tggaattaat cttactgacg
     3961 gtctcgacgg attggctgga ggaacagcca cattggcgtt cattgcaatg gctattgcag
     4021 tgcttcctat atgttctggt cagtgcatga actgttgatc cttgtggtgt taattgcaat
     4081 tcaactgtac tgactttgtt gtcttactta gtccaatagt gttcatgcaa atttttgtga
     4141 tgaaaaaaga tttcatttta atttttttgg gaagctgtat cttgaaactt gcattttctg
     4201 aatgtccatg attattgctg agtatgggtt tttgtgtcca aaacagagct ttccatattt
     4261 ggagcatcta tggcaggagc ctgtgcaggt tttcttctgc acaaccggta caaagcatca
     4321 atatttatgg gtgatacagg agctttagca ttagggggtg ctctagcttc tatggctgca
     4381 tgtacgggga tgttctttcc attgttcatc tcatctggtg tttttgtcct cgaagcacta
     4441 tcagttatac tacaggtaac ttgttaacta ttctgtaagt ttaatccttt acccatgtat
     4501 aactctcttt ctcaaaaatt ctggataatt atcagtttgt ttgcaaatag gaaattatta
     4561 gattttctca ttctggtaac tctatgcttt gctttggtat gctttacttg agcctagggt
     4621 cttttaggaa caattgttct acccctagga ggtaggagtg ccgtcgtccc ccacccatgg
     4681 aatttcactg tatatgtttt tatgggtaac tttatctttt ctggatttct tgttcgaact
     4741 atgcaatata gagatgcttc tatagtctac ttgtcggtgt ttgagaattt ggaagtggaa
     4801 ttcattgctc tctttagccc ctttcatctt tagtttgaac ttctaataat gtggtcagtt
     4861 ccccttccct ctctatcaac ctacctacct cacgatgcaa cttaggtttc ttacattggt
     4921 ttttccttct cttgctttct cctgatcgtc catgtgtact tctctccaga gatatagtta
     4981 tggagggaat taaggagaaa caattgtgtt ttccgtagtt tgagaagttt gcatcactct
     5041 actcaaattt actctaagca tgacatatat gtgaaaatga aattaatgtt tagttcatat
     5101 acaacctttg ccttaattgt cctcacctat tttctaacaa cgttgcatcg aattatctcc
     5161 acgatatgtt tgcacatttt ttagattcaa ctgacacagt cttatctgtg tctcaggttt
     5221 ccttcttcaa gacaacgaaa cacttcctag gaactggaca ccgcttgttt cgaatggcac
     5281 cattacatca ccaccttgaa ttatgtggag taaaagaacc tgtcattgtt gctggtgcat
     5341 atgttttttc ttgcattttg gccttgactg ctggatatgt gggactggct tcagtataac
     5401 ctcaactcat ggactgcgta gttgacaagt ttaagccact tcctccaaat tttctctttt
     5461 gcgttcaaac ttagagaaca gattgaagaa actgtagttt tttttttttt ggttttcttt
     5521 tcaaaaaaaa aaatgtagtt attttggtct acctctgtaa cttaactagg aatagttgct
     5581 atccaaatac ttgagaatct taaaataacc ctattactgg cttcttcgta tcgcccgtct
     5641 caaattcgga taaaggagaa ggattatcga gaatcaaata gacatatata tatttgatac
     5701 atataattta aacatataat tctacgacct atatatattt gatacattta taattgtatc
     5761 cagaaattca ttatgatttt atttttaata tcttataatt gatttgatta aattcaactc
     5821 aaacaaccat ttgaggcccc ttaaagttgt ccatataaat cacttagaca cctgaactag
     5881 gacttatacc tattgaacac ctaaattatc atgaaatgtg tctattaaac acaaaacact
     5941 gttgtggcaa aataagtgta tttcactact gctgagcgcg tgaatgcatt tttttaattt
     6001 ttttaaaaaa tatttacacc tactttgttg acagttgaca tgcattgact atataaatat
     6061 aaaaaattaa tttaattaaa cattaatctt ttaatttttt tttaaaaaaa aaacactcat
     6121 cttccttcaa cccaccattt taaaaacttc aaatttctct gctttttgtt atgattcaat
     6181 ttttttttca ttttctgtaa acaaagtacc tgttgaattt tcaagaagaa gaaaaaatgg
     6241 accatttgga gttaaaaaat tgaccaatat caccattcat aaacttatta gaaatgctat
     6301 aaaatatttg atataatttt aatttctctt tgttgtcgat ttcaaaataa tttatcaagg
     6361 tcgattatat ttacaaaatc gaaatagtag tcagaggaat aacatataac gaagaaaatg
     6421 aaagaggaaa acatttggtg atgaattagg aatgagatgg ggttaggcat tttctttttt
     6481 gttttgcaga nnnnnnnnnn nnnnn
//
LOCUS       scaffold919_47192-56028   8837 bp  DNA
FEATURES             Location/Qualifiers
     source          1..8837
     mRNA            complement(join(1001..1472,1815..1930,4449..4676,5429..5441
                     ,6251..6261,6422..6678,7553..7837))
                     /gene="g3.t1"
     CDS             complement(join(1382..1472,1815..1930,4449..4676,5429..5441
                     ,6251..6261,6422..6678,7553..7730))
                     /gene="g3.t1"
BASE COUNT     3036 a   1489 c  1563 g   2749 t
ORIGIN
        1 cctgaaaatg atgacaccgt tgtggtagaa atttctcatc taggccaagt caagatgctt
       61 gctacccacg actgcagagc caaaagtata catgatccct caagtcaatt cagtcatgac
      121 actgatgagg tcgatagtga tgaagaaaat tcggtcaatg aagaacggag gaaattcggg
      181 gcagcagaca ctttcaaaat tccagatgag gttgatgttt ctagtctcag ttaattccat
      241 aattcttctt tgttctgcta cctctatagt acatttgctg tatagtaggc ataacaaggc
      301 tccatgtcaa atttataaga catggatatt ttagaggttt tgcatagaga atttcgtgaa
      361 aatttggtgt ataggagaaa gtttgctgac ttggtgtatg ataaaggaga tgcttgaagt
      421 caccattata acctttaaca ggctagattt tatttagcca gaacattgtt tggcttataa
      481 agttgtaatc tctactaaaa gtgaccaata tatttttcgt tatttttgta tgcttgcgtt
      541 tactcaatct aaagcctgag tttaattgag aactctgaga tagttcctga ccttgaagca
      601 tatatgacca catattttag tggcagatca gtggtgggga tatgtttata atcactagaa
      661 atgggagtgt atgaaatgtt tccttttgaa gtagccgtgt ctaacatttc aagatttaag
      721 aaaattgtgc ataactttaa caactaacaa aattaactcc taatgcacca atctaagctt
      781 taacttgatt aagtatgtgc cttgagaaaa acacaaatgg aacttcaaaa aatcctcaat
      841 caaatgactg ctgaagtact ttgaagtaag acttacaagg ccctaatctt caaggatagg
      901 gtgggagatc taattgcact tttaccttca cgaacttctt gtaaggaaga atactcacca
      961 ccacttgaag agctatctct acatagtgaa ttgttacagc agaattcaac tgattttatc
     1021 agtactctgg taagaataag atagtcgtaa agcaatgttt acacagcttg aaacaacaac
     1081 agaactaaag aaaatgagag aacatgacag ctgagtaact ctttgatttt tgtcactaca
     1141 gaggggcttt atctacaaac aatttagaga gagttgcaac aataaagcta ttctgtttaa
     1201 gcaggaaata atgaacattg cgatatatct caattactgt aataacaaaa cattcaacgt
     1261 aactttgatc ttctaatata acttgcctga tctttggaga ctgagctcta ttgtacatgg
     1321 aatgttccac tagtggaaca agtcaatgag gtccaggcag gagtacaaaa tgatgactcc
     1381 cttacctccc agcatattgg tagtctccca agcattttgt cacagtctca ttggccttct
     1441 gagtttccct ttcgcctctc tttttcttct ccctaaacaa cacacacatt ataaaattga
     1501 gataaaatgg taaaagtatt ttcaccagac aaagtcttga ttgactgcat ttgcgctgta
     1561 ccaaaataca tgtgaagaat gtaaaagaag gagaggaagg gaaacaaggg gcataaacaa
     1621 gagtgttttc ctggggtggg aatgaggtgg ataagtagag gtagggaaga gaaaagtcat
     1681 ggatttctgg tagattatgt ggaacagaat cttgttagag cttatcaatg ctagagaaaa
     1741 atgcagctga atagttttag aaaatagttc agagaaggat atcgaagagt attgaaccaa
     1801 gaaagagctc taacctttcc acgtattcct tcaacagctc tttagcctga accagcttgg
     1861 acagcaaatt gcgataaacg tcaaggtccc ggtccacact tttcttattt acattgagtg
     1921 cggcacaaag ctgtcatgtt ttaccccaca agtcaacaat gatattctcg tctaagtgca
     1981 ttggaattta tatgagcata aacatggggg tttcacctat acatgaacac attcaggaaa
     2041 cctgctacac tagctactct gattataagc aggaccattg ttattttacc aaacaagtga
     2101 cattttttat gacaagtgaa ctcaagacca tcttaagttt aaattgtttc ttctttttgc
     2161 tagacaaatt cttgaaaact aacctagtca ccaaagacct catgcgaaga gtacaacgag
     2221 gaactctaac taaaggagag tcttcatatt agccttcttg ctgtacagaa ttttcatgaa
     2281 agacaaaaga gtgttgttct ataataacaa agacagggca atttaattct cttcatacat
     2341 attacataga gggttcacag aaacctttta ctttcttgtg caggttaaga gacaaaatag
     2401 gtctcatggg aggaagccta gactatgggc gctattaagg aatttgctcg cctttcgttt
     2461 agagagacat tgaatttcat cctaatggag ttgatatgtt gtatatgaga agaatggttt
     2521 gaactttttc ttcgttccct tgtttccctc ttttgtgatg gatgtaactg tttgtgaaga
     2581 tcatcattta gcaatcacac atcagtgcaa ttaagaaatg ctagcattgg tcgctgactt
     2641 aaagtgacag agagaaatag tagaactcct gatatttctg gtacaattcc agagatatca
     2701 tgggcaggtt aaatgcattc aagaaacttg cacagactat aacagaaaga gttccttttg
     2761 ctattaatcc atgtgtgttt acttgttata ggatgagtgc catcaattat ctttctcaca
     2821 gatttcccga ggacggatac ctttgacttc agaattaaca cttccccgca taaccatgtt
     2881 ttatggaata aagatttcaa tgttcttgaa agttaaattt gtacagttac ggacaacgaa
     2941 gtgtagtttt agtccataca atgcacaggt ctgagtttta ccttacatca taaaacaacc
     3001 atgtaagatt ttacacactt ttattttaag aatctattgc ttcatatcta cttctagtgt
     3061 gatctagcac tcatggatgt tcattttttt tacaaaaaaa agaatatgtc aagattcaag
     3121 aagaaaaaga aacagtaaca atgggcaagg taactgaaag gatattttaa atgtgaatta
     3181 gttaaaaagt gccaaaagta caggtgaatt ctctttcatt aagccaaatt aaccaagtca
     3241 accccctcca atagtatact gcaattctga gatctcagtc cagcttcaat gcctttatgt
     3301 ataaaataat cccattaaaa tcaatttagt tcatcaccaa agtattcatg ccaactaggc
     3361 caaaaccata accaactata ttgagcaaaa cctcaaattt taagtgatct acgtgctgaa
     3421 agcgagtctt ctgctctttt aagaaacttc actttgaaca ggaaaaagtc cagaagaccg
     3481 gagtgctcta tggtgcactt ttctggcatc aaacagtggg aattggcttt aggcttcatg
     3541 ctaagaaaaa agaagaagct tgccactgaa ctttcacaga agggcgcaaa aagaagacta
     3601 gatatggagg ctttagcagc aaatggtcct atagggaaat gctgttgcta atggctggga
     3661 attacctgaa gtaaatagta atgaaagaat atatctgctg attcttttgc aacagacatt
     3721 attagcaaat ctatcaatac tcatgagcag gaaacaggag tgtgaatctt cttgagaata
     3781 aagcagagca ggaaattggt ccccaaatgt cagaaaaata agtgaaaatc actaaatcaa
     3841 cggcctgatc atgtctaatt ccaggcaaca aggggaatga cccttctctc tgaaattact
     3901 ctctaattct ctgaatggtt ttcgtccatt cactttgctg ttttgatatc agccagaatg
     3961 atacggtagg ttttccattt ctggcggtaa taaagtatag aggctagcac agaaacatga
     4021 gtgaatatct agcctcaact taagaagctc taaaagaaaa tgtgtcatcg gtattatgac
     4081 ttgaaccagg ttcccaattt ttagagttct atttgagatg aattcttgaa aatttatatg
     4141 ttcttgttct tgttcatatt ttgtttcatt ttttaaaatg caccgggtaa ttagttatgc
     4201 aaagggaaat tgaaactata tgtttctaac ccggatatgg gcttacaact cctgatcatg
     4261 agtagccttt cctctgacac taaattactt gacacgttta tcataattat tcccgaagtg
     4321 ttacaagttt acacaaacca tagagcttgt ggtgtttcta gatgatttaa gtaatccaag
     4381 taaacataaa cgagcaggaa gttcttgtaa tatacaaaat atactatgaa gaatgttatg
     4441 atatatacct tttctaagat ggttggatca gttacatttg ccaactcaag taggcgaaag
     4501 agaccaaccg caaataatcg actgtaacag aagccgtcct tggttccagc tcgcagtgca
     4561 atatccttga aaatgttttc aatttctcca tctttggatg aaaagtcaac tagtgtattg
     4621 gcattttgag tacgagccca ttcttctaat ttttgtgcat cagctctata cacatactgg
     4681 gaaagttaga atctctagaa aggaaaagat tcatgggcat acatcataat aaaaggtcac
     4741 tgcactcctg ataaatctac tcaatgttag acaaaagatt ataacaacta cagtaacatc
     4801 aacagcatct atgcctaaac cccaaactat tggcactcag ctatatgaat catcaatatc
     4861 cattttgctc atttcatttc tgctccagac aaacgaatgt gataaataaa aataagaaca
     4921 tccacaaaaa cttctaacct tcttacattg gatggccatg aatcttgata tttaaaaggt
     4981 gatgcacagg aaatatctaa aagaggattg aagatcttcc catattatta agtttcaaat
     5041 aaatggagca tggtttcggc attttcttgg ttggttcatt tttagctaaa atatagccac
     5101 ctcaaattac aatctacctt tttaacaaag aattctaagg cttgagcttt tgtggcaagc
     5161 tttttttttt ttttttgaaa ctataaaaag aaaagaaaaa aagccacaaa aactgtggca
     5221 cagttcagta taataaaatc agatagtctc tgtttgaatg gaaatcaaca ccttaacctc
     5281 tagtcactaa agattaaggt ccttggattt tttctgctcc cagcattata tttctgtgtt
     5341 tgtttcttca aggcataaga gacataatct acttcaattc atcggccaca tggttttagt
     5401 cttaaacaat tacctcttac agttgaacat cttcttcatt cctaaggcaa agatttgcat
     5461 ttacactaga taagtcttct ttagtgaaat aggagacacc tatttctgta tcactaacct
     5521 aaccttttga tggagtacat agagcaaact ctagaacaat attagaatta tcttaacaag
     5581 ataaagattg acacttttgg ctaccgcaag aaaggctctc cctggtattc tatctagtat
     5641 ataaagatgt acttatgatt caactctttt catcaatcta atttcttatt ctagcatttt
     5701 gggtgaatca tgattgagaa ttttccatac tatgttcaga acttgagagt agttgcacta
     5761 tatttgggtt ttgctaagca tgtatgaagt ttggttatga aacctaatct ataagttgag
     5821 attgttttga gaggcatggg ttatgttagt caggtcagaa cataccaggt gtcagtcgtg
     5881 gctctaaaat ggtctcatga cactctacaa gtggaaaatg tataatttgg ctcgatcaat
     5941 ctcatccaat gtaatctctt ggttaaaaaa catataatag acatatccac ttcagaatgg
     6001 ggttacttta ttcagttcaa tcatgggttc ctcttcgtaa gcccaggaag atactgttag
     6061 attaaggata acagtaggct acctcttagt aaataaaagt tgatcaaggg gttctacagc
     6121 taattctgaa tagcacttcc attcattgag aaatcataca cctgcatttc tcaaactcca
     6181 taatacggct aagcctattc atcttgggtt ttggttccat tctccaagaa aatcttaatg
     6241 ataattaaac ttatatttta tctaaaacta ccttactgga aagctcaatg caagcatccc
     6301 ctcacttata aaaaattatt tgtgtgcctt taaacaaaaa aggagtaaaa agcaacaaaa
     6361 agtggcaaga gatggattaa gcatgcctgt attgctcagg atcctccttt agcgcctcta
     6421 catatgcttt gaagatagca ttacgatcct cttcacttgg gtagccctcc ataagttgat
     6481 catacacagt aacaaaacct agggcgaaca caggatcata ttggtaggat ttcttgtacc
     6541 ttgtcaaatg ttgttgcacg attagctctt gtaacactgt gttgtagaca gttggaattg
     6601 gtcgcttgta agcggtcaaa aacttcattt tagtgtcagc aacagttggc aaatctggaa
     6661 acaattcaat ataacacgct gcattattac ctcataacat aaacacttga aaaatcacta
     6721 agatagaact gaataaataa cgagaaataa attagacgaa aaatgtgaat gcagaaaacg
     6781 cggacagctg catgaatgta gacagaatta ttaaacagga gaaaacttta ctttatctgt
     6841 tagttcaata tccatgtttt cccccttaac aagttaattc aactttcatt agcaataaat
     6901 agtactccct ccaatccatt ttatacaatg ttatttgtat gaacatggag tctaatatgt
     6961 taatttgact agtatatgta cttgataatt ctttttgaag aagtaaggta attttattta
     7021 cactgcatta caaaagttat atcatgtatg aaatcatccc taagctaatt agggagctaa
     7081 caaatattta agcaatggtc aagaacttat ataaatttca caccaaagtt aataacagga
     7141 ataggttaat gcatttaaat tcgtgaaagt tctaaaagtt gtacaaaaat ggaacattgt
     7201 aaaacatcta taaaaggcag aatgtagaga gtatataaca gtaaaatatt ctcaatactt
     7261 caaatcacat ataagcaatt ccaacgagaa aacatccgca tttcactatg tctagatcca
     7321 aattcaacct ttatgcattt catataacaa acagtaagat gtagactaaa tgtagtcgta
     7381 taaaagagaa actagttaag caattgtaac attatactta cagaatcatg caattagctg
     7441 agaaattaaa ctaaaacaga aattagatgg aaaaaaaaaa gaagctacag tatagttcaa
     7501 tttttcctaa ttcaaattcg aagcaataaa gagaacttgc ctgcagctga actggacgtg
     7561 caatgaacga caaagcgaga ggtggaattg gaagatcgaa cattgacgga atcaaaggag
     7621 aagttggaac ggaacctaaa tgtatcaata gaacgagacg aagaaacgag tgatttcctt
     7681 tccgccgatt gagtaatcgc cgagaaagat actgaagtaa cagccgccat atttctaccg
     7741 gtgaagaaga agaagaagaa gaagaggaag aagaagaaac tgttggttgc tttagagaat
     7801 agagttgtat tccatttcaa ttttttctgt gaaaaatgga gaaaggagaa atggagtgtg
     7861 aggtttggat ttgagggctt atccgatggc ttttaggata tttcattttc atatttaatg
     7921 tttatcaata gacgaataat atcacaacac gtgtaccgat tgaatccgtt gtgtactact
     7981 cctttttgtg gttacgaacg attatagtaa cttgtaagct agatgcctgg tggtgtagtt
     8041 tggtatctta atagacttat caatcaaatt caaagaatag tagctataaa tttgaacatg
     8101 ttagtcaggt cagataaata cgataaaaaa ttaagttttt taattatgat taaattaatt
     8161 ttttgattaa aaataataag gttttagacc aaatttgaga aataccgatt taaacggtga
     8221 gaaaccaatt catagtaaat cagacattac taaatattta aatgaatcat ttataatttt
     8281 aaaatattat taaattatca tcacaaaaaa aaagtaattt actcccataa tagtttcgca
     8341 atttactact gaaaattgat ttatgtctaa gaaaagaaat agaagtccca gagaatcacc
     8401 aagttagtaa ctggacatag ccagaaaggt cattttgaca tgctgttgta ttgatacttt
     8461 ttttttttat ttcatgtgga tgaggattca aatttttgaa atgatacttt atggaaaaag
     8521 tgacttctaa aatttaatca cgccttaaat aaaagagaga acaatgaata tatactgtat
     8581 taattcttta tttaatttga aaagcattgt attttgggaa aatgcattgc tttaaggaaa
     8641 atataaaagg aacttgtttt agtggctctg agtcctttta gcaaactcta cttagaagcc
     8701 tcacttgctt gtttttctat ctattcatgg tgtttaaaac ataaacattc tattcttttc
     8761 agatcttact tatgaaatat acgaaatata ttatatgggt ctaaaatttc atattgataa
     8821 caaaatacaa aatcaac
//
LOCUS       scaffold3253_108471-114830   6360 bp  DNA
FEATURES             Location/Qualifiers
     source          1..6360
     mRNA            join(1001..1181,1585..1715,2828..2904,3025..3150,4086..4273
                     ,4364..4501,5151..5360)
                     /gene="g4.t1"
     CDS             join(1026..1181,1585..1715,2828..2904,3025..3150,4086..4273
                     ,4364..4501,5151..5303)
                     /gene="g4.t1"
BASE COUNT     1964 a   714 c  792 g   2272 t   618 n
ORIGIN
        1 nnnnnnnnnn nnnnnnnnnn nnnnnnnnnn nnnnnnnnnn nnnnnnnnnn nnnnnnnnnn
       61 nnnnnnnnnn nnnnnnnnnn nnnnnnnnnn nnnnnnnnnn nnnnnnnnnn nnnnnnnnnn
      121 nnnnnnnnnn nnnnnnnnnn nnnnnnnnnn nnnnnnnnnn nnnnnnnnnn nnnnnnnnnn
      181 nnnnnnnnnn nnnnnnnnnn nnnnnnnnnn nnnnnnnnnn nnnnnnnnnn nnnnnnnnnn
      241 nnnnnnnnnn nnnnnnnnnn nnnnnnnnnn nnnnnnnnnn nnnnnnnnnn nnnnnnnnnn
      301 nnnnnnnnnn nnnnnnnnnn nnnnnnnnnn nnnnnnnnnn nnnnnnnnnn nnnnnnnnnn
      361 nnnnnnnnnn nnnnnnnnnn nnnnnnnnnn nnnnnnnnnn nnnnnnnnnn nnnnnnnnnn
      421 nnnnnnnnnn nnnnnnnnnn nnnnnnnnnn nnnnnnnnnn nnnnnnnnnn nnnnnnnnnn
      481 nnnnnnnnnn nnnnnnnnnn nnnnnnnnnn nnnnnnnnnn nnnnnnnnnn nnnnnnnnnn
      541 nnnnnnnnnn nnnnnnnnnn nnnnnnnnnn nnnnnnnnnn nnnnnnnnnn nnnnnnnnnn
      601 nnnnnnnnnn nnnnnnnnca gacaatagct aaaacgaatt atgaaattac taaagaaata
      661 cttcctatat ctacttttcg ccaaaccttt gacttctttt ttttgaattg aattatattt
      721 tctcaccgtc catttatata ttatatttat atagagagag aagaaaagaa aaactttgat
      781 atcttacaat ttttttttat aaacttgtgc ttcccattca agaacactag tgatactcaa
      841 tattcaagaa aataaaacaa catttttttc ttctaaatgg agggactatg tgtaaagctt
      901 tttgaagcat caaggtaatt aataattttt ctatatattt cgatccattt tttaatttgc
      961 tatattatta ctatataata ttcttttgat gaaattaaat tatttttttc taaagaaagt
     1021 acaaaatgaa gagacataaa gctgaagcaa ttggaatggt agtagatagt tttgaggcaa
     1081 gtcatgaagg gatcaaaact attgatatcc aaaaacgttg tgaattctct ggaacttctc
     1141 atctttgcat ctatttcgtc acttggaata tgaacggtca ggtatgttca tctttacttg
     1201 ttcactttaa attttgcacg tcctttaaga aataataaac attttttcac taagtagctc
     1261 attcactaca acaaaaatat catcagcggc atttaattct taattaccgc taaatatata
     1321 tttttagcgg caattgtcat tctttatata tgtccctaaa gcctttagcg atattgattt
     1381 taatgatact taattaatgc tggtaaagac gttgacactc tttactagtg tcaatattta
     1441 atgtcaataa aaattatttt tgttataata attgctaata atgggattga attagcgacg
     1501 aatattgtta tatagtagat catagaaatt atttatctat cgctaattta tgcgtatatt
     1561 attttttttg tatataatgt gaaggtacct tgtgaggata tagcaaaatt agttggtgaa
     1621 gacagaaaat atgatttatt ggtgatgggt ttgcaagagg cacctagaaa taatatttgc
     1681 aagttattga agaacacatt ggctgatact cacatgtatg tatataatat atctatcttt
     1741 aatttattta ttttttactt ctttagaaaa aaaattaagt tatatatacg gaagatgata
     1801 atatactata tttttgcatt attgacttgt ataaaatgac cgtttattca atttactaaa
     1861 gcaggataaa catgttagca gttactattt ttgtttcaat ttgtttgtct ttttttttca
     1921 tttgtattaa ctttctttta gtccatatgt tggtacatac tacggatcac cataaattca
     1981 aatgtttttc tttacttatt tataaaatca agactagata aataaactga aacagtagga
     2041 tcgtgcttgt tattgtaagt tattagtaac ttaactttga tgatatgaaa ttagttattc
     2101 aatttaatgc gtataattta aactcttact cttcgttttc tctattatgc aaatgtatca
     2161 attttaattt ctttttttag caaattagtt tttttctcag ggtagcaagg ttgtataaat
     2221 gtttatggaa atgaagaaaa ttaaattcaa agacgataag ttcaaatata ggaagacaat
     2281 aagaagcata ttgacaatga ctagttacta attttgacgt gttttccctc tattataaag
     2341 ttttaatttc aatttgtatt ttgtttttca tcctagaaaa gtcatgtgtt cctcgatatt
     2401 tttagtaata attttcgtgg tcctatttaa aattctaaga aaaaacagta ctaatataca
     2461 ttgcatcttg acatataatt tttatgttgt tacaattttt tttttttatc taattctttt
     2521 ccatatgact ttttaattat tgtatttcca ttttgaattg ttttacatgc attgttaatt
     2581 tttgtgaaat tatctctata ttgcgtatac actatttttt tttatatatt actagcaatt
     2641 acatttatat actttactca aaaaagttta tctgcatcag gtgtttatat caaactaatg
     2701 taattttcat tatgatgtaa tttaatgaag ttaaacacat atttagtaat tatgacatga
     2761 ataaactaac aaaagtatat atttttataa tatttttgac attttttcat taattttggt
     2821 gaggaaggct tttaggaaaa tcagtaatgc aatctgtaca actctatgtg tttggcccca
     2881 agaattcaga gcaatttaca agaggtatag tttctttatt tcttttattt atcccaaaaa
     2941 tatatattgc taaaatttat attaattgat taaatgaggt tactaattaa ttaattaatg
     3001 tacaataaat gtggttttat atagaagtaa aagtggataa gcatgaagtt ggaggattag
     3061 gttggttaat cagaagaaaa aaaggagcag tggctattaa aattagctat aaagccatac
     3121 aaatggtttt tatttcttgt cacctctctg gtaagttccc taaatctcta tatattcttt
     3181 atcatatatc aaatatatat ttatctgttc ggaatataat caaataaaaa tatagtaatt
     3241 taatttgata tattcactgt tgataaactt tttatactta tatgatggtt tcgtctaaat
     3301 acgaaattta agaataattt ttttaaaaaa acaatatatc gtataaatta agacagagag
     3361 tactgatcta acaaaccaac taaaaaacct tttgacttat ctgcctttct taatatttag
     3421 atttaaatta acttatacag gctttatatt ctttgtatgt agagtggtag ttaggtaggt
     3481 aaaaagattg gacccataat ggacctaatt gcttagagta cgttgaaaaa tataataaca
     3541 aaaatactct cttcgtttaa tattagttat ttactttttc tatattcttt ctctcgattt
     3601 tgtattttga taattgagat aactattttt agtatcgtag acgcttaata cggacgacat
     3661 gtaaagatag tatatgttca ttaaaatttg ctttcaaatt catcacgtaa tgttggtgac
     3721 acaaaaattc aaactgtata actgcctcca cctttttgtg gccatttttt aaatagtgcc
     3781 tactaggccc aatgtatctt tgggtcattt gcacttttgg ccttatttgt gttgatcttt
     3841 taacttttgc ccctattaaa agtttatatt tccatatctt aatatcgttt atatacaaca
     3901 tgtctttagt ttctaaataa cttatgcctc attagatata actagttcga tcgctaaagg
     3961 gttaaaaaag aaaatcattt gaaggacaaa acatgtaatg ttatgtatat atatttcgta
     4021 tcagcttaga aaaatctaat tttgattata cacaatttat cgattattca attttacgtt
     4081 tgcagctcat gctcgtaatg tagaagagag gaatttgcaa ttcaaacata tatcaaattc
     4141 acttttctca aagaataaga atccttatac taaatcagca caacttactg tatggttagg
     4201 agatttaaat tatagactcc aaggcataaa ttcttatcct gctagagatc tcatccatgg
     4261 aaatctccac caagtatgta catttacgaa tttcaaagta atatatatta tatacactga
     4321 cagtataaag atttgaatat tttgttttcg actgatattg tagatgttga ctagcaaaga
     4381 tcaactatta caagaagcag aaagaggaga gatttttaat ggttattgtg aaggtgcatt
     4441 agattttaaa ccaacttata aatatgatat tggaagcagc agttatgata caagtcacaa
     4501 ggtaattaaa ttaattaatt tataagtcta ctaattattt ataattgatc cttttattca
     4561 aatctttttt tacatcatat tgtcatttga ggtagttaag ttctaagatg tagtacttaa
     4621 tttgactttt atagtagtga aacaaaatgg cccaagtatt atatactata tatatacact
     4681 caggtgtata tgatatatat tttctaaata tacattgtaa tatcttagtc tattaatgat
     4741 attgtcttct ttggatctaa gcctatgcaa cttaaaaatt catcattaga gtataacatt
     4801 ggattctata tttcgcattt aatcgatctt atatgtttat cgatatgaac tttttctgga
     4861 atatatccgt tagtttttag tttccttttt aaaatttgtt ccaccagtat ttcaaatata
     4921 tgagattcgt ctagattcaa ttattgttat tgttcaaagt gtagggattt tgggcctaga
     4981 ctctcataac tttaaaatac attactagta agagtattta tagtatcaga cattttgaag
     5041 ataaaaaaat tgaaaagagc gttatataaa gtaagataga gagttgtatt tttcgctcga
     5101 tatatattat atgttttaat ttgacaataa ttgtttgttt aaaaatgcag gttagagtac
     5161 catcatggac agacagaata ttattcaaga tagacagtga caatgtaaat gcaactttac
     5221 attcttatga agccattgaa agcatacaaa gctctgatca taagccagtc aaagctcatc
     5281 tatgcttaaa attgaaaaaa taattgatat tcatattcct cacaaataat ttgttccaaa
     5341 attaaatgtt ttcattaaat acattaatga ttaattaatt aattaattaa ttaattaatg
     5401 aaccatgtga aaatattctt ttattgttgt tcgtttatgg gttcaacata cttttttttt
     5461 ttttgcttcc tcctacatga tcaactgtaa gttaccgtta ggagtcgtgc tattgttcca
     5521 tccttaatta gatgtcttgg gtttgagttt tgtatacgga gaaaaatatt tttggagcat
     5581 cacccctaaa tgggccttgg agtgtatgat ctgaatttag tcaaggtttc aatttgagct
     5641 tcggacatca aatgagaaaa aaaaatgtaa attactattg gattgattct gatttataaa
     5701 tgtaatttaa gcatttgata ccgcaatcat aaaatgtaaa gatctttttt acactttatc
     5761 aagtgatttg catgtaatta ctaattacct aataagtgat ctgattggat aaatattttt
     5821 ctatacggcc aagtgccaat atgtatagct taaacttctt cttttttcaa gttatattct
     5881 taaagtaatc tcatactctt gcattcgtag aatacttgaa ctttacatat tttgacaatt
     5941 ttttaattac ataataacaa aatattgatc taaaatttgt agaaatttta cgagattgat
     6001 gtaaatttct acttcattgt tgttttaaag gaaagacttc tgctattact ataataataa
     6061 gtagcaaata tgagagttga atcaaatttg aataggtaaa aaatatgcta atagctaatg
     6121 atccgctcaa aaatcactta agttaaattc taatggattg aatgaattat gattttatga
     6181 attaatctta cgatgagatt gcttgcaaca atatgttgta attttctaat tttgtcagta
     6241 tctttttttt tttcgtgtgt gagggaccat atgaatgatt cagtgataca atttaatttt
     6301 ttttgcagtt atagatcatg ggatatatga tatataaaat ttgtttcttt gcattgaatt
     6361
//
LOCUS       scaffold9639_1-7193   7193 bp  DNA
FEATURES             Location/Qualifiers
     source          1..7193
     mRNA            join(819..1464,1642..1726,1881..2028,2143..2223,2423..2594,
                     3135..3294,3500..3603,5690..6193)
                     /gene="g1.t1"
     CDS             join(838..1464,1642..1726,1881..2028,2143..2223,2423..2594,
                     3135..3294,3500..3603,5690..5989)
                     /gene="g1.t1"
BASE COUNT     2108 a   1304 c  1293 g   2488 t
ORIGIN
        1 agtgagtcaa taggcctagc ccatcaaatt ccaaagtcca tcttataact ctaattttga
       61 ggtaagtatt gaaaataatt tttaacttga cataaattat tagtttcgtt tttaaactat
      121 tttcaacctt aaaaatacac ttctacttgc tttaactaaa cttaaaaatt attgcttcca
      181 ccaacttcac ctaaaaatga acttttgaaa aaattcacga gtattgccga tgatgagtgg
      241 attagtccat tacaattgat tatgcaagtt tttagttaat cagagctttc gatgctttca
      301 taaataaaca ctacttgctc caacaatatc aatatattca gtataatttt ataaatatca
      361 tttaagaaaa ataaaatatg tataaatact atttccatct tataaagatc gataaacttc
      421 ttttaaaaca aaatttaatt tctttaattt atccaaaaag aacgattatt tcttcttctt
      481 tttttaaaga tacttttgat ttagtttttt caattacatg ttcaacacaa taatgattaa
      541 atgacatttt aatgcatttc atataatttt agtttatatt aaaacatttt tttaagctca
      601 ataccaaatt aatcaaacca atttttttaa aaaacaaact tttcaaaggg aataacttat
      661 cttgtagcat catcccttat ctcatcaaca ttaattccta gccgaaagat gtcaactcat
      721 aaagaaaacc cacggctgag attgtgcggg tctacaaatc ccattttctt tcaccaactg
      781 aaacgataac gctaaagcaa acggtgacat tttctcagag gagctgagag tgcagtcatg
      841 acaacaacgg ccgtcgtcaa ccatcctagc attttcactc accggtcgcc gctgccgtcg
      901 ccgtcctcat cctcatcctc atcgccgtca tttttatttt taaatcgtac gaactttatt
      961 ccatactttt ccacctccaa gcgcagtagt gtcaattgca atggctggag aacacggtgt
     1021 tccgttgcga aggattatac agttcctccc tcagaagttg acggtaatca gttaccggag
     1081 ctggattgtg tggtagtcgg agcaggaatt agtggactct gcattgcaaa ggtgatttcg
     1141 gctaattatc ccaatttaat ggtgacggag gcgagggatc gtgccggtgg aaacataaca
     1201 acggtggaaa gagatggata cttatgggaa gaaggtccta acagtttcca gccttcggat
     1261 cctatgttga ctatggctgt agattgtgga ttgaaggatg atttggtgtt gggagatcct
     1321 gatgcgcctc gctttgtctt gtggaaggat aaactgaggc ctgttcccgg caagctcact
     1381 gatcttccct tctttgattt gatgagtatt cctggcaagc tcagagctgg ttttggtgcc
     1441 attggccttc gcccttcacc tccagtttgt actcatacgc tttcccttat ctctctgcaa
     1501 cattgatgca tttatttatt ttgattgatt cttctcacac gaataaagaa aaataaaagc
     1561 aaataaaaga gagattgtac attaaacatt ttgataatct gtgccttcca ctcactccgc
     1621 atggtttggc aaaagtgaca gggttatgag gaatcagttg agcagttcgt gcgtcgtaat
     1681 cttggtgcag aagtctttga acgtttgatt gaaccatttt gttctggtac ctctcaattc
     1741 ttccctatct gcagtaacta ttgctggcat ttgttcactt tgttaaatac tgtttgttgt
     1801 agagatccgt atttttcaaa gaactgtatc agtatgaatt ttgaatgaat tttatgtgat
     1861 actcactcat cattttatag gtgtttatgc tggcgaccca tcaaaattga gtatgaaagc
     1921 agcatttggg aaagtgtgga agctagaaca aactggtggt agcattattg ggggaacctt
     1981 taaggcaata aaggagagat ccagtaaccc taaaccgcct cgtgatccgt aataatggac
     2041 ttgattcaaa gtctttgtgc tttttctttc caggctttgt gtttctttct cttaagaatc
     2101 tctctccaga gcgagtatct gacttgagtg atcattctac aggcgtttac caacaccaaa
     2161 aggacaaact gttggatcat ttaggaaggg tctgagaatg ctgccggatg caatttgtga
     2221 aaggtgctct tctgctctcc cagctcaatg cttccaaccc caggataata gacttttgga
     2281 aataagggaa gagaaaagaa tatcaaaagt tgactagtta aagctcaatg ttggtgtttt
     2341 tggtgcctta agtgtgttct ttggtgctct tgtagtattc ttaacttgga aatgcttata
     2401 agttgtctct gtgtttcctt agactgggaa gcaaagtgaa actatcatgg aagctttcta
     2461 gcattacaaa gtcagaaaaa ggaggatatc tcttgacata cgagacacca gaaggagtag
     2521 tttctctgcg aagtcgaagc attgtcatga ctgttccatc ctatgtagca agcaacatat
     2581 tacgccctct ttcggtgtgt tgccattact gattgctcca aagtcattat tgttattgtt
     2641 catttggcat tctaatatat aagcttgtct aaaaagaagg gaatgtttga gcaaagttta
     2701 gtcttttttt tttttttgga ctagggaaag ggtctcaaac acatccatat aacagccgca
     2761 tactatctgt atactgtata atgtgatcag caagaagaga aattaaaaag aaattttttt
     2821 gtcatgctga gaattaacat gcacttgctt aatgagatca agagtgcaac cgcaccccat
     2881 cccctcatca aagttggaag ctgtgtcttt ctatctctca tgttattttg atttttaata
     2941 taaaatttta ttagcaattt tcttaaatgc tttgaccttg gattttccaa aggttactag
     3001 ttctgaattc tgataattgt tttgcaagaa aatatgcctc acttaaaatg agaagtgttt
     3061 atctataggt tgtggttgag cttcttctgt ttcttgctga agcaaaatgt cttttaatct
     3121 tttgttaaac tcaggtcgcc gcagcagatg cactttcaag tttctactat cccccagttg
     3181 cagcagtgac aatttcatat cctcaagagg ctattcgtga tgagcgtctg gttgatggtg
     3241 aactaaaggg atttgggcag ttgcatccac gttcacaggg agtggaaaca ctaggtagct
     3301 ttctgtttaa aagatccact cttatttttg atatcaaact atccatatca gatggatgac
     3361 ttttattatg aaattgaaag atgctaatca ttggatgacc ctcattacct tgaaattttg
     3421 acattaacct tgaagaatga tttacaataa ttacaagatc tgattcatct taagtattat
     3481 aattgtgtct catttgcagg aacaatatat agttcatcac tcttccctaa ccgtgctcca
     3541 aatggccggg tgctactctt gaactacatt ggaggagcaa caaatactga aattgtgtct
     3601 aaggtaaggc acttaaattg aatacaactc caagtgccgg cagtatggat ttatcataat
     3661 gtatgttcat ggcctggcca gtgaaggcat cacctgaagg tcctatagta acattcataa
     3721 acctcagttt gatcgtttcc ctagatgctt tctggttgtg tattatcctt ttagataagt
     3781 tatcggtgtt actctcttaa gattaatgat cacaccaatt tggattacag aactgtttct
     3841 gcttatataa ctaagtgata gaaggtgatt gatgataatt ataaatttta tggaagtagt
     3901 agttaactat aactgtaaag ttggatcttt ctagtaacca acattaatag tatttaatga
     3961 cgctgattta atcggtgact ggattaagtc atgtaagctt attccaaata aacaagctct
     4021 aattaggaga actggctcta attgcactta aatctgcagt catgacataa tcagtgatat
     4081 atgataccat tctggatgag gcatcctgca ttgatttagc cagtgccttt ggttacaatt
     4141 atttaccgaa agaagcaaac tttcacatgc tctacatgtt tttaagattt aaagcataat
     4201 aggatcacta atgttttctt tttgagaatt acattttgtt taacaaccta gcatgtttgc
     4261 cctagtatgc tctttgttga aggattccct atcaactcga gtgaatgagc tccttcagta
     4321 attgaattat tgcccatcaa atgctggaaa agagggatta tactaagaca tgccttcccc
     4381 ttgtatagcc ctagaactgt tgtcatacca gtgaattttt taaaatttct gtgctggtat
     4441 catgatatcc tccacttgct attacttttg aaactctctt actgctgtta tactacttca
     4501 attacaaact gcaagtctgc atcttttctt tattttttga taaggctaaa ctacaacctt
     4561 ctgttaaagt aactaagatg gaggattgga ggttaataag aatgtacaga agtcactaga
     4621 cttatctcat taatgcaatt atctgtaagt tccagtattg tctatatcat ttataatatt
     4681 cattatacac acaaaatata gttgaaggca tcttatcccc atataatctg cgttcagttt
     4741 ttctgtccga acctctatat aatttcttgc tatccgaact gtctgagtat acatgatagt
     4801 attgttctcc ataattttct ttgctccttt agttcctggc gtcagccact aaatccctga
     4861 accccataca tataaacatg cagcaccctg taccccatac atattcagaa aactgcatcg
     4921 taactataat acatgtctgc aatgtaaaag tatgtgcttt actggttcag tagagccatc
     4981 taataagtat cacctgcacc ctatcttttg taaattatat tgtggtaagc atttctcatg
     5041 tgatttggtc cattgtcttg agtcaagatt caaatgtgtg tgagttactg actagtgttt
     5101 cgtggaaaat ttaatagaag aatagaatgt caaggttagg tggcattggt attacagact
     5161 gcaagtaaag gaggtacaac aaggacaaag tataagatat atgtgaagtt ggtgtaatga
     5221 tgcttgtgaa aaaatcattc catctatggt gatgtattat tgctcagaaa ttgcaaccag
     5281 atataatcct tttgttgaag tctttcactt atttgtgtct ccagaaaaaa atctatcatt
     5341 tatttctctg cttgcctatt ttcttcgtga ttgatacatc cttctttgtt tgttgcattt
     5401 ctttatgaga tgcatagcat ccatgagttg atggtttatg gtgattattg attgaaccat
     5461 gttcctgtaa atctgtgttt cattcagttg agtggttctt tgggttgaga caatcttctt
     5521 aactctttat attctgtctt acttttctga tgtacacttg atttcgatga atgttgttgt
     5581 gttttctgct tttcccatag tatttgtatg aaatattcgg cggttattct ttatgcttca
     5641 gggccttgaa taaattgttt ccagctctta tacctcattc ctcttgcaga cagagagcca
     5701 acttgtggaa gcagttgacc gtgacctcag aaagatgctt ataaaaccca aagcacaaga
     5761 tccctttgtt acgggtgtgc gagtatggcc acaagctatc ccacagtttt tggtcggaca
     5821 tctggataca ctaggtactg ctaaagccgc tctaagtgat aatgggcttg acgggctatt
     5881 ccttgggggt aattatgtgt ctggtgtagc attgggaagg tgtgttgaag gtgcttatga
     5941 aattgcatct gaagtaactg ggtttctgtc tcagtatgca tacaaatgaa acctcctctt
     6001 ggggaggtac tgttaggttt caaaagtttt gcttattaga gttattttag ctttggtaaa
     6061 tgatttatgc ttgatttcag tcgtttttgt tgtaatcttg cttctcattt ctttgagaca
     6121 aaatgttctt gtcaaggaac aatacgttta gagttcgagt atctgttaat tgtaagaaaa
     6181 tctacatatt gggcataatt agctgcctgc tttgccagta gatatattat atggcttggt
     6241 taaatttgat ttctttggga aattattcat tccaagacca aatgtcaaag attataccat
     6301 actcaaggat agagactcgt aaatccttcc acaacaccca ttttgcaaca tatttttaat
     6361 ctcgacgttc taaactaaca tctctgcacc aaatcctata tcgagagttc tactcgtttg
     6421 aattcaattt tgaaaggccc taaaccaacc attcctggat tgctagaccc cttcactcag
     6481 attccgttcg agactggcga actttgaatt ttcgagtttc tatccaaaat cttttttttc
     6541 ccacttcata ttagatttgg aaagttgaat tttgaacgtt aatacatgct aacttgcgat
     6601 caatcaatta attaatgcaa aaaattctaa tatgtcttta tttctaaata taatatactc
     6661 cacaaaatat aatttttcac tcataaattt atttggtagg attttaatag ttaatcaatt
     6721 tatctttata gaattttaaa acctaccaat tattaacata actatacttt tttattttaa
     6781 gaaatctaat aataatattt tttaagtcaa tcaaaaatca ttaactcacc atgacatatc
     6841 ggcggtcaac cacataaaat ggtaagttgg attgggttaa aaagcggccc aaaaagaagc
     6901 aaaagaaggg catctcgttt caaaatttga aatacagcac cgaacaatgt gtaccgttgg
     6961 aaacactcaa aatctctcat agagataact ctcactgaaa cgaagacgaa ctcaacaaac
     7021 atgagacgcc atggatggca acgtcctctt cacacgttgc aggttcgtcg tttcagccga
     7081 ttccgattcc gctacttttt tttgaatttt tttctgaatt tacttgtttg aactggtgtt
     7141 atactgcaga ttgtgggcat atcggtgttc tgtttcctct tggtgttgtt tta
//
LOCUS       scaffold2071_28718-36504   7787 bp  DNA
FEATURES             Location/Qualifiers
     source          1..7787
     mRNA            join(1001..1260,2066..2146,2626..2718,3001..3120,5448..5519
                     ,5985..6062,6171..6787)
                     /gene="g3.t1"
     CDS             join(1084..1260,2066..2146,2626..2718,3001..3120,5448..5519
                     ,5985..6062,6171..6362)
                     /gene="g3.t1"
BASE COUNT     2265 a   1329 c  1370 g   2823 t
ORIGIN
        1 catttttaaa aaaaaattat gttatcattt tatttgattc agatttaagc aatttccttt
       61 ttcctaatgg caagagtacc attattgcca tttctatccc ttcttacttt tttatcatac
      121 taaaatgttt aacgcatact tttacttata taatttagaa attaaaagat aatttattat
      181 ttgattctta atttaaccat attattaact aaaaagaagg tcaagctttg gtacgctcga
      241 gaccactttt agctttgatg ctcttgcttc tccggctatt gctctagcta agactttctt
      301 tctgctttga cttgccgtcc ttatctttca atctggattt acatgtgttc cataattatt
      361 tcgagtattt gctattatct ggcttgagtt agacaaacaa agaaggatct tatgctacat
      421 gtgacctgca aactatttaa aataaatcac atataccctt catttgtttt taatctcaaa
      481 actatctctt tgtttaacta ttggatcaca ccaccctttt taacagattg ctacaactca
      541 taaagtagta tccaatgtat aaaaaatatg ccatacgatt gtctacctaa gcaaacaaat
      601 atgatcgtca aatcaaatac tgaacaaata aaaatgtttg aaggaagtat gttattagat
      661 actcctttcg tctaatttta tgtggcacta tttatttttt tagttagttt aaaaaaaatc
      721 acatttcttt ttatcgtaag tatttaaagg tacaatttct cttttccctt gttggtctca
      781 cttaatttta aagataatac ctaatacatt tatgagaaga gagaaaaatg agtttacttt
      841 tttgaaggac aatttaataa acatttcaaa gttttcatta ttttttaaac tccgtgtccg
      901 attaaatgtt gccacataaa atgggacgga gggagtaaaa gaattaacac gagggcaaag
      961 ttggaaaaat ataaggaaac aagggcaaaa ttgaccttgt acattcaata atttgggaat
     1021 ttaatgaatt ttattttgtg ttgtttaata tcgtaatctg agaattttcg ttacgtatca
     1081 acaatggaca attcgagccc atcaacaagc cggaaacggc aacgcgccgg cgagcccagt
     1141 cccgagccgg aatcggacct caacgacgac caattactat cacttgaaga aaatttcaac
     1201 ttcagtgata cactggtggc tcttcgcatg atgcgtgctc actttccccg tattgaaaag
     1261 gtactttttt ttttttttga ttttttcgac ataatattga taatcatgag ttgaattagt
     1321 gaaatagtta acagacaatt ttagcagaaa ttataagatt gttgttattc agtgaataat
     1381 ttagtaatcc tgtaatttta catatgaaca ctaatagcaa agaagaagaa aggtagaatc
     1441 atgctttatt tatttcaatt tatttgtctg gttttgactt agaactaaaa aggaaactaa
     1501 aacaaacaaa ttgagacgga cggagtaaat actatgaaat agcgacgtgg cagtgaccga
     1561 gtgggcaatc acggttgaga acaatgaggt ttcaagttca acaatattac tttctttgtc
     1621 ccattttatg tggcaacgtc cggcttgcat ggtgtttaag aaaatagaaa ggtttttgaa
     1681 acttgtggtc taaattaatc tatagatatt tgttagtcga aaatcctaga agaaatagtg
     1741 aaaatgcttg atggcattct agtacttggt aatgcagagt tttatgccgg aaatgaaacg
     1801 ttgtataagt aatgcatttt tttatgcaag attcagtttt tcttggacag gagacctaca
     1861 tgttaattat gttcatgttt ctgactagtt attgtggaag aagcaaaaat gattcatgtg
     1921 ccatattgca tagagcaagt cctctgtagg caaaatatca ctattccact cttttgtatt
     1981 ttgacgcttt ccaagtcgtt ttcacatcag tgtacccttc tagagttcta ttatatgtca
     2041 actcctcaaa ttaaaatatt ttcaggtttc agttcagcct ttcatcttgc ggtcacagtt
     2101 atacagcagt gtaaaggacc ggacacaagt ggacagagag ttggaggtat ttactgaaat
     2161 tgtcggtcaa ctctaaaaag ttgtcttctc tgaaattgtg agtctgcttc ttaaggcatc
     2221 tttctctcat gtaatgtaag atcattatcg cacaaaattt ggtccaaagc atttggaaga
     2281 atacatcttg tgggtgcaga gacttcgctg gttgttgaat ctgtcatgga tagctcttcg
     2341 atttcatttt cagttttgat gatcattttc gagggtctat cggaaacaac ctctctacct
     2401 atgaggtagg ggtaaggtct gtgtacactt aacctcccca gacaccactt tgtggggata
     2461 aatatacact ggtcactggg tgtgttgttg ttgctgatga ccatttactt agtgctttac
     2521 atattctgat gttttcttta ttattttccc tcttctgtta gttgaatgca ttggatccaa
     2581 ctgagaatag ctaacagatg ttttgaatat atttgtgcct cacagtctct aaggagggaa
     2641 ggagttctac gtactttcaa attgagtact ggacaggatg atcatgctat aatgtttttg
     2701 gacgactacc ttagtcaggt tgatgacata actttcactt tctgcaaata atttcatttg
     2761 aaaacttcgc cgtctcccct cctataaaga gatatgcaat agtgattttt gcatttgtcc
     2821 ttgtttctag tcattgtcta tttctacgaa tacgtaccac atcctattgc ctccctgatg
     2881 tttaactatt cattttcatc actaatgctt attttctttt ctaggtagct ttaattggtc
     2941 atcagttttg tttgagagtt aacttcctaa tagtaaaact ttccttgaat acttgtttag
     3001 attgaacgtg tcagcaaaag attggaaaca cagaaacaag aaggcctttc tgtttttgaa
     3061 tggtttaagg agcatgtaat tcatttaaag ctagatccca gtattggaca tgaagaactt
     3121 gtgagtgact ttctcaacag aacggtgaaa gtttcttttt taatttactt gtgtgtacat
     3181 acatggtctt ttccatactg atatgcgcca aatattgtct aataacattg ccctagagta
     3241 aaatatatgt tttctccttt cacctcataa gtcaattgtt atggtccctg gttattgatc
     3301 ttgttatggg acgctgcaat atgaaatctg aagttttctt cttatgacct atggtgctgg
     3361 ttcgttatga gagaacctgc aatctcttga gtttgaagta ctcaaagact tgaataattt
     3421 ttctgcttcc atttcctcag acaatttaaa tacaacactt aaaaataact acccctagaa
     3481 actaggacat gacttcctaa cataactgta ttgaaaaact gtactcttac aggaaaatag
     3541 ctactactat aaggaaataa ctactgctaa aaggaaataa ctaatgttgt aactattgga
     3601 tgactaaaga gtgataacat caattgtatt acaccagctt aagtggtcct tgcaaattta
     3661 ttatggaaaa gttaattcta aagtttctta ttcttatata acctattact ctattcaact
     3721 cgtagtgttt gtcaaagctc atcctcttct ccggttctgt ccccatgcct catatttttt
     3781 caccatggtt atctagttgc tcactgttcc ttctgtattt tctgaacttt taaacattaa
     3841 agtgaaacaa tttattggtt ccttttcttt ttcttctttt tgttctcctc ttttttcacg
     3901 tatcctatat caatgattgc tttagcttaa agatggaatt ttggtggtaa tgtttttttt
     3961 tttctgatgg ttgactgatc tgctaacctt ctctaatttc tgttttaggg cattccttga
     4021 cagttgctat aaagacataa cttacgttgc aatgttgcat tctttcaaca gatgttaatg
     4081 cagtttttcc taaagtatgc tcctttctga catgggctac acatatatac tatgtgcacc
     4141 ttattcttac aatagtccta acttttgctg ttgtcagaga gtgaaccagc cttcagcatg
     4201 ttgatggaat tgaactagat atttgtatct taaattatta atttgaaatg cttgatgaca
     4261 aaggagaggc ctgtttttgc ttgcaagctt atgtctgaag ccgtgaaatg tgggttttat
     4321 gctttttaga ttttactttg cagtttgtcg agtaacatta agatactgaa aaaaactaaa
     4381 tctagggaat acaacctgtt acagcagtaa cctgtctctc ctgatcagta tcagtcaact
     4441 acatatcagt ccaaagtagt tggtgttagc tatatgaatc ctgtgaggat tcaagttttt
     4501 tttaactgat cgagaaatcc ccaagggcta gtgatgcatg gttcaaagct gtggataatg
     4561 agttcattcc tctactcata tccacttaaa taccagagtt ttgtttacgg tagcattcaa
     4621 accagcgaca tttgcctaat tcacagatca tctgctgtgc ttttaccaag gagtgtgtgg
     4681 gttcagttga ttcttcatag ttagataact ttacattgga tgtcaaccta tcgtagtctc
     4741 cccgtttatc cacgcttggg gctgactata atttgaggtt ttctctggtt gtacatctat
     4801 atgttgagat gccattattt ttttggggtc gagcaatcta agacacatta ggtttgtaat
     4861 tttcgtcact tgtctagaac aacaactaca agaacatacc cagtataatc gcacaagtgg
     4921 agaacttgtc tagagatgga cttaagttca ccttgtagag cttttctagg caaggccctt
     4981 agaaagaggt actgattaga tacattaaat tcaaaacgtg ttgtcacttg tgcagctgcg
     5041 gatcagaatg tttattggtt gtgtgtattt gtacaatatc cattcaaggc tgttagcctg
     5101 tgtcaatatt taattggtta aagataaaat tcctattctt aagctgaata gatatttcct
     5161 aagccttttt gtacatgaac ctatgtgata tatatgatat acattcatag aggcttggat
     5221 caatgttgtg aagaaaaatg gttactttaa atgagcagga gactcttaag gtcctctact
     5281 taagtttatg atttaattgt tggataatag cattaaagta tacactaagg gaggcgcatg
     5341 tcatgtttgg ttctttattc ttacatgagg tataggattg gaacagctca atatttatgc
     5401 ttacaggata tttttccttt ttctttctta ttttctggtg actttagcgt tcacttctct
     5461 cgttgggagg caaggtgaag gaggaacaca tctccctctt aataaatgct ggacttctgg
     5521 taagctaaat cagatttttc attgtcatgt aaattgagat gctcgtctta tcacagcatt
     5581 tgctttatta tacccttaat gctgcagcat cgtatagatt aacttgttct tttgtactgg
     5641 taaaaagtct atgtttggtt ctctagtatt gtcaaaatgg aagcttactt ttatgagaac
     5701 caaaatctcc ttatggtgcc aataagaatc ctctaggatt aaccttgaat tgaactgtca
     5761 taattttgaa tgcaactcat atacccctag gtgaaagatg taagtactag tgttttgcct
     5821 ttgcgattgt taccgaaaga attattacgt gaagtggctt ctctcttatt atataccaga
     5881 attccatttc ttgtatatca gcttcctatc ttttaattat tgtttgttgt ttgagttcca
     5941 ttctcatgct gttttctgtt gttttctttt atcttccctg taagactcga caacttattg
     6001 atccaaacat gtactggttt gcgattccaa atattggatc aattctcaag ggtctctcac
     6061 aggtttgaca tgtctttcct tcccattttc aaatatcatt caatatatat acaattctgt
     6121 gcaccctcta gcagccacta tgtttaatat cattttgcaa tttatatcag ggaagaaagg
     6181 agcttatgtc ttttctcaac cgtcgtaagt acaaagagat gccaatggct gctctggaga
     6241 agaagcgcct tcgactctct ccactagata tgagatttca tctcagagat ttgctaggat
     6301 ccggccatct caaaactgtg gagggcccta caggtttagt cgttaaggtt gtgaaggatt
     6361 aagtttactt tattctgatt agacaattaa caagtgctca aattgcttgt ttgaagactg
     6421 gataacataa cattttcttg tgaatctaac ttatatacac cttcaatgtt acaatagttg
     6481 aacaatcata attttctctt ccttgggctg attcttgtta agctgttatc gatagtcgag
     6541 tgtgtttctc tcgttatttc tgaacttgtg cttcgattct tatccctcat gttcgagttc
     6601 ggggatgaaa gtgaggaact tctcttttca gtatttgtgt attggaaact ccaatgcatc
     6661 tctgagaaga tgtaaatatg aatatcattc ttcgacttct ctgccaagtg ctataggtgt
     6721 actcatatat tatttttgac ttttggcagc tctagaggta aggtcggcat aaacactgcc
     6781 atctccaaac cccatatgtg gaaccacgtt gagcatgttg ttattagctt gattattttt
     6841 aggtaaaact acatcatatg gttgacagtg gcggagccac cttctatagc agatgtcgaa
     6901 ctttcttggt tattttgtgt caacttcttt agattttaaa accttgttat tgaaaatgtt
     6961 agtcttataa aaaaattata gtcagcaaat gcatatttgg tatatacttg gctagcaaat
     7021 gtaattattt tgggctgaca ggccaactat gtaacttacc cattttgggc ttatatactt
     7081 ttagtcagga ttaattaagt cccaataaag aaagagagat atgagataac cataacaaat
     7141 gcgtcggaac tcaaaggatt gatattatcc ctttcggact agaccttgtt ttcgagtgtg
     7201 aatttattaa atttgtaaca agacgaatct ctctctatgt cttcgaaaat ctaaaatttg
     7261 ggattttcat aaattttcat aaaccgtctc ttatatgttt tttgatggtt ttttcgcttc
     7321 ttacaactgc tttttccaca catccggatg tctggtgcca aattgttgcc cctttcctta
     7381 ttttttttaa taatagagct ggctatcttt gtggaatcga ttgtacaagt tcgttaagag
     7441 gattggacga gtgtagtgag gaaaagcagc ttgatcgaca aaaagaaaaa tagcctccct
     7501 atagcctggc aaagtatcat aatcgatgaa ttgtcagcaa ttttcaacca aattatccac
     7561 gaatttctca gagaaagttt gttggtgggg gtgggtgggg ttagtataat tcagatacaa
     7621 aataatgaat ccatctttga tccatctgtt tatcagatat ttaaaaattt attgattcga
     7681 ctaatataat ttttgtatca gataaacata ctataagggt aaaatgttct ctattataag
     7741 gttttttctt aaagaaattt aaactcgaaa gatatgatat gacattt
//
LOCUS       scaffold2073_168886-173445   4560 bp  DNA
FEATURES             Location/Qualifiers
     source          1..4560
     mRNA            join(1001..1497,2871..3560)
                     /gene="g4.t1"
     CDS             join(1078..1497,2871..3413)
                     /gene="g4.t1"
BASE COUNT     1343 a   684 c  821 g   1378 t   334 n
ORIGIN
        1 tgcttacctt tgatagagtt ctcaatgatt tggatgtcag tatggtggct ctacttctat
       61 acatcttttt ggcgattatt tgatgagctt acgcaacaaa aagaggcggc gctgcggcgg
      121 agcaatggtg tttccggctg cttaaaccct ctcacagtcg aagctttaga tatgaaggcg
      181 acgaagaaga aggtttgtag aaacaagaat gtgtgatatg atcctttact tttggaaaat
      241 acaacaaaag accctttaat ttattcattt caatgtttat gaaaaaaata gagaatatag
      301 tgtataaata ttaaaatatt aaagacaaag tatatatata aagagaaatt gatatatgat
      361 tctagttcaa attaatacgt acaagaattg aatttacttt gtatttatag aataaaagat
      421 gtttgaaaaa atagaagttc ataatgtatc attaatattt ttatcgattt gagctactct
      481 taagttatct atttaaatta cttgtaagtt atttgcttgt aagttattgt ttgaatattt
      541 gcatattact tatttgatcg caaacttata aaaaaaaagt gtgaccatca tatttgcaat
      601 accttctatt gaatgttcta actattgatc atattcctta ttaaaaatat tgctagaaga
      661 aaccaattaa aaaaaagaaa tactaaaatt tataaaaatc ttattaattt cggagagatc
      721 tactcaaatg aattgtaatt tgaaatatta caatttttat cagattttga agcgtccaaa
      781 tacatttaga taagtataaa tatatgtagc cgagatacac aaggttaaaa ttacttttga
      841 atacgatata tccaatagat tcgcgtgaat ttgaggtaca taacaaatct cgctcgcatc
      901 cctcgctttt ctcccatgtg gttcgccact ctcctatgta tctggtatct cagatacata
      961 cgaatctcac tatatattta atgtatgtat atttaacgtg actaactcta cactttccat
     1021 caagcttagc cacggcccaa gagttgaaga tgggccggct tcaaagatta agtgtatatg
     1081 gtctataata ctgatgcctc tgaggcctgg accactagct caatgaaagc ccaagagttt
     1141 aacgatggcc ggagagccca tacaacaaag ttagcagtga cggcgatgtc ggcaatggcg
     1201 gcggaaacgg cgacgtttcc ggttgacctc atcaagacga ggcttcaact ccacggcgaa
     1261 tctcttgttt cgtctcgacg gacatcagcc gtccgagtag tggcggagat cttacgaaac
     1321 gacggcgttt taggactata caagggattg tcaccggcga ttataaggca tatgttttac
     1381 actccaattc gaatcgtaaa ctatgagttt ttgaggaatt ttttggttcc tgctgatcat
     1441 acactttctc tgtcaagcaa agctattatt ggtggaatat ctggagttat tgctcaggta
     1501 aagtgagatt tcattgattt ttggaattac gttgttgtat tgagctaaat aaattggaga
     1561 tattgtgtta actctcgact aattccacgg gataccatgg gagtagagat ttgaatttga
     1621 gaccttatgg tgctcaaggc atttcattga caactaggca cacgcgctag cgcaatactg
     1681 atcttttatt aattgtatat gatggaattt gactagtaag ggaggaatat tttggtttgg
     1741 tgtatgtact ctgttaatag tagtgtaaga atgtgttgtg aaaaaatggc tgaaaattag
     1801 tttgataagg aaactattgt tcaaggtttc aactttatat agttaaacat attgaactac
     1861 tgaaaaattg gtgttaaaca gtattattag taaaatagtg tcacaaattt tgagttaggt
     1921 ggtcattaga gttggatacg tgactaatgc agtgagtgag tagagctgaa atctcattca
     1981 tattgcagaa gtccttgtga attctgaaaa tgtaaacatt agatacgaat ttgttttcta
     2041 taagcggtga atggtcggac atcttcttgt ttatagagtg gattgcctta tttgtggtgt
     2101 cccccgcttc ttttgcttac tttgatgaag attagccctt caaagaggaa aaatgttttc
     2161 gtttaatggg gattcatcag aatctgaatt gagtagagca actaattgta cattctttag
     2221 ggaagaggaa tctctttatt agattgtcaa ttcttcattt ccttggtgct acccgaaact
     2281 tttgagtaag tggatgaagg actagtgatc gccagaataa aacttgggta tcgtgatttg
     2341 ttatttttgc ggactagaag aatacaaagt tctttgtagt ttttcttttt gattaatttg
     2401 cccattccga gtaaaaaaac agttgtctta aacattgtat ataacagttt ccttctgttt
     2461 tgaaatttta tttactgtac cgagatatag atgttggtag gtgcacttgg aagggtttat
     2521 gaagtgtgta tctgttcatg gaaattagtt ccttttatct ctccaccata gattatattg
     2581 tctacaaatc ctttctcttc tagtctttaa tttagtcatt tttatgattc cacatgacgc
     2641 tatcttattt atgttttaca tctctgatat cctgtagctt tgtgcttgtt gggaagaaag
     2701 taaagtatga ctagctaatg cgaatcgata aaagatatgt tgatactgct aagcagagga
     2761 aattgtgaag aatgatctgc gacttgtctt tactaggtcg ctatgcttaa gctttcaatt
     2821 ccttacttca gcaggactta ctgtggaaca tgtgtcttct tgtgattcag gttgtggcaa
     2881 gcccagctga tcttgtcaaa gttaggatgc aagcagacag tagaatggca agccaaggtc
     2941 tacaacctcg atattgtggg ccatttgatg ccttcaacaa gattattcag actgaaggcg
     3001 tcaggggact ttggaaaggc gtgctcccaa atgtccagag agctttttta gttaacatgg
     3061 gagaactagc gtgctatgat catgcaaaac gatttgtgat caataacaac atagcaaatg
     3121 ataatatata tgcacacacg ttatcatcta taatgtcagg cctgtcagca actacattga
     3181 gctgtccagc agatgtaatt aagacgagaa tgatgaatca ggctgccgat aagcaaggga
     3241 attgcaagta tagaaactcc tacgattgtc ttgttaaaac ggtcagagtt gaaggactca
     3301 aagcattgtg gaagggattc tttcctacat gggctaggct tggcccttgg caatttgtat
     3361 tctgggtatc atatgagaaa ttccgacaaa tcgctggtct ctcttcattc taaccaattc
     3421 atcacgctga gtgctatata acacggtgga gcaaaggttc gattttcaaa ttttgttccc
     3481 tttgattgat cttgagttat atctgtgttg tatcttagtg gagtccgaaa ctcaaacggt
     3541 aaaaaatatt aacaaaaatt ccaaaagggt atataaaatt ttatataaac caaaacggta
     3601 aaatcgctcc gcacgcagcg atttactttt actgaaaaag ttaaatcgct gctggggcag
     3661 cgattttgcc aaaaagtttt ttatcttctt acaaatcgct gccagggcag cgatttataa
     3721 aaagaaaaat ttttaaaaaa aaaaaatttg ttattaaatc gctgagcaat tttttaaata
     3781 aaaaaaaaat ttaaaaatgt taacttatgt atataattta taagaaaata tatattattt
     3841 tttaaaaaat aaaaataagt aaatatnnnn nnnnnnnnnn nnnnnnnnnn nnnnnnnnnn
     3901 nnnnnnnnnn nnnnnnnnnn nnnnnnnnnn nnnnnnnnnn nnnnnnnnnn nnnnnnnnnn
     3961 nnnnnnnnnn nnnnnnnnnn nnnnnnnnnn nnnnnnnnnn nnnnnnnnnn nnnnnnnnnn
     4021 nnnnnnnnnn nnnnnnnnnn nnnnnnnnnn nnnnnnnnnn nnnnnnnnnn nnnnnnnnnn
     4081 nnnnnnnnnn nnnnnnnnnn nnnnnnnnnn nnnnnnnnnn nnnnnnnnnn nnnnnnnnnn
     4141 nnnnnnnnnn nnnnnnnnnn nnnnnnnnnn nnnnnnnnnn nnnnnnnnnn nnnnnnnnnn
     4201 tttcatagtt catgctacat tactcatcga tagggctgac tatttcagtc cgtatttata
     4261 aaactaattc atttcctcaa cccaccggtt gttaggatca aattcacaca cacttgaagt
     4321 ttcaagaaca caagaatttc aagaagaaag agatgagaga tctggagaga gagagagaga
     4381 aatttagaga gagagagaaa acaattcgtg gtaacacccc gtgagtgaac ttccacggcg
     4441 gtgggtatat ttatattaat caggctccac aacctaacac tttgcactat ccaaccatcc
     4501 ctacctacct acctccacct atcctgcacc cttgtacaac acccatccta gggttggaga
     4561
//
LOCUS       scaffold4140_50817-58816   8000 bp  DNA
FEATURES             Location/Qualifiers
     source          1..8000
     mRNA            complement(join(1001..1146,1408..1503,1790..1883,2318..2383
                     ,2499..2590,3983..4097,4283..4365,5075..5188,5645..5732,653
                     3..7000))
                     /gene="g3.t1"
     CDS             complement(join(1135..1146,1408..1503,1790..1883,2318..2383
                     ,2499..2590,3983..4097,4283..4365,5075..5188,5645..5732,653
                     3..6783))
                     /gene="g3.t1"
BASE COUNT     2669 a   1428 c  1424 g   2479 t
ORIGIN
        1 gcaggggttg acattgaccc tgatgtagtg tcagccattc ttggtgtctt tggtagcgat
       61 acttctctgg ctcttggtaa gcaagtgcat tctttaatca tcaagaaagg tttcatttcc
      121 aattcatttg tacgtaatgg gctaattaac atgtattcca agtgcggtga actggaagaa
      181 tctgtcaaaa tctttaacag tatagctcaa agaaattcag tctcttggaa ttccattatt
      241 gcagcctatg ctcgtcatgg gaatggctat agggcactcc agttatacaa agaaatgagg
      301 tcacatggtg tggttccaac tgatgttaca ttcatctctc tgcttcatgc ttgtagtcat
      361 gtagggctag taaataaggg tatggaattc tttgaatcaa tgcaggttat ctatgggatg
      421 actccaagaa tggagcatta tgctgctgta gttgacttgc ttggtcgagc tggactgcta
      481 tgtgaagcca agagtttcat tgaggagcta ccagtaaagc cagacatatt tatttggcaa
      541 gcattacttg gtgcctgtag tattcacggt gatgctgaga tagggaaata tgcagctgat
      601 caatggctgt tgacttcacc tgataatccc gtgccatttg ttctactggc taatatatat
      661 tcttccagag ggaggtggaa agagagagct agaaccataa ggaaaatgaa ggagacagga
      721 gtggcaaagg agacggggac aagctggata gagattgaga aggaaatcca ttgtttcgta
      781 gttgcagatc aaatgcatcc cagaaccatg atcatttatt ctaccttgct ggagttgttt
      841 agacacatga gagatgaagg gtatgtacca gataataggt tcattctata ctacatggat
      901 ggtgatgaga cagatttttc agccgatttg ccagatacct ccgaactggt tggtggctga
      961 ccaatgaatc ttgattcact gtagcaaatt gtgaccatga ataatttgtt ttgttttatt
     1021 tggcatgcca aaataccctc ttgtgaagaa aagctagaac tagtatgctc ctttgggaca
     1081 taaagggatc aaatcaactt gtctgatttc tgaaaagaga accgtttgct gccattatgg
     1141 aagatcctct tttctgtttg aacaaaaata gaattacaaa agagttcctt gaaaatatac
     1201 cataacttct ctgaacaagg aaactgaatg cacctagtaa gttgatatat actctgctaa
     1261 tccattctga aagatctgca aactgaaaat agatagaaga gtgcattaca agcaaatcct
     1321 ggtgctgatt gtttgtgtca tttagttgaa tgctcagcac tacgcctctc tgttaaaaag
     1381 tgaaggcacg gtctatcttg aaatgacttt catgaagcgg tttatagaag agaagatttc
     1441 agctgcttga tttaacagtg aggggccttt atcttccttc tcatccacac ctccatatat
     1501 tatctgcgaa aaaacaacac caagtttttg agagagatgt cataatccat aacgactctt
     1561 gaaaacttgg ttttctccac cttgtattct agccatgttt cttctatgcg aaacttaaga
     1621 acaagaaaac atgaaatttc aagacttcag tgctacagga gtcagcagcg caagacttac
     1681 ccattgtaca tctttttaac tgaactatat cgacttctag aggatattta acaactactt
     1741 tactacagcc taacttatat atatatatag tagtagtgga ccaacagacc tccagatctt
     1801 ctatagttgg acggctgatc tgttccttgg ccagaagata tctgtttggt cggtccttat
     1861 catcatagaa cactttccac aatctggagt aaaccagaaa ataaacaatt taacaccaat
     1921 cctttaagcc agcaaatcaa atgcaacaga gagacggaga gagaatctat aagagttgct
     1981 aaaaccaata ttatgcaaca tcatgtttga taaattacaa cttacaagta taataagcca
     2041 atctagttca atttagtttt atgttggaat tttgatagct cacagcatca atcattcggc
     2101 atctagtctg ttatttagcg aaactgaacc gggttggtgg aagaacttgt aagcaaggga
     2161 gataagcttg cttgctaaga cactgaatgt ctttcatgat attattggct aatcatgtaa
     2221 cacaacatgc gtttacagtt gcacagaatc tcaatctcca actagaactc tactcatttg
     2281 ggaatgtttt gtgacgatca agtagatgat tccttacccg ggataacatc taaatacagc
     2341 gccatctggt agaggtctca ttgagtaagc cacagtgaag gtgctgcagt gaaaaaacga
     2401 aaagaaaaaa aatccgtcaa aatatgggaa agctatacag tttcgcaaat tcacattgac
     2461 aagaaaagat ggcgccaggt tgcagaaacc aaaattacct taaaaaattg cggcgcagcc
     2521 tacgtacatt gatccccact ccgacatcct cactaattag acgcgggttc cacatgataa
     2581 gaggcctagg ctaacaaaat aaccatagat cattaacaga aaacatagac aagaaggttg
     2641 aaacaataac agagttccaa tttatgtatg tgataatcac gaaaaacaga tgctatcgtg
     2701 caatcaaata gccttcgact cacattcctc ttgggagatg ttactactgt ctataatgtg
     2761 aataggtttg tttttaggag tttgaacaga aaaagactga gaagaaaaac atcttcgcct
     2821 cctcagtcca agtgcaatct ctgtcatcag agttccattt ttggaaaggt acaagcttag
     2881 cagacagaaa aatactagct gtctatgact gactcccaca atctatgtta ttaaacctca
     2941 gactatcttc atattctcat ttcagcagtt ttgaagtaat gttctcatac aatccatcat
     3001 caaatctctc cattttttgt aacatgacca catacatact tcttaatcct tacaatactg
     3061 caacacgaat gttgaagcaa gtttctgata agatctttga tcctcaccct ttgccttcct
     3121 tccaaattca ttttccgaaa gagaaactgg aaaatgagta taaactcaat gataacacat
     3181 caatattgga agaaggttga acacaatatt cgtccgtttt taagtttttt tataactaat
     3241 tctcaaagac ctatgaacaa gaatcactgt gtaaagtcat ctccatgtaa ctcttcccaa
     3301 gtaactagca tattccctct gttctatcta aggtttcttt ttcattttaa taaatatgtt
     3361 ggtaattttg ctcctaccac aagatatata tttgaagatt tttcagattt ctaaccttcc
     3421 agcaagatca gtcaattcag taaaatacaa gatcgttctg ataaaatggt tgacctttct
     3481 ttgtagccca tatatgtttg ctttcagcaa caatgcaaca tggtacagaa ctcaaaggaa
     3541 actaagataa agttagctgc acgccagaga acttgggtgg tcatggttcc tattattaaa
     3601 atcagatatc tttaggtttt gtttatatca aaacaaggaa ttagatgaag gacggtgtaa
     3661 agattactga caaaaaatag caccacattt ttaaggccat tgtttacaca tacagttagc
     3721 actagcttca aaatgtaatg tgttgtcttt tctactgtgg cagacaaaaa taaagctagt
     3781 aatgcactat agtgacttct agtgaacagt ttgtgatgaa tcgagtataa gcatctaatt
     3841 gctgttgagg tgctcaaaga ctttgaggct aagttggcac ttcaactatt catgagaaga
     3901 tccagagaga gaaggagaga gagagtagtt gttcaatgaa taagagatcc aaatataaag
     3961 agaaatctta tcaaatgggt accgggtcat ctgagagatc ggatgcaatt ttctctacat
     4021 attccagcat ctgataatca ggaactacca tgactacgat ttcgtcttcc ttacttactg
     4081 gcttccgatc ccctagactg gattagtaag tacatcaaga acaacaacaa aatgttagtc
     4141 gactatccat ataatattac aattttatgg ttaaaattaa ctgtattcag gtattccttt
     4201 gaaagagata ggaactctta taactcagga agcactatgt gatcaaatca ttgacagaga
     4261 atactcatct aacaaagtct acctggcgaa ttcaaatgta gcatctttcc accgatattt
     4321 caggagtgcg gcagctccag catctggaaa aatggcttta actctctagc agtgaaagtt
     4381 ttagatctta gtaattaaac atggataagg agctaaatct ctatttgcat actgtatggg
     4441 acaagataaa acagagcctg aaatctagat gcagtcttga gttttttctt tttagatgac
     4501 cgagaaactt tgggcgccat cgaaacacgt gaatgatgga ccctagaagc agtctttagt
     4561 tatatgcagc tgacattaga aatgtttctg aatagtgaat actgcaaaca gtgtgatcat
     4621 acacaaattt tttttttgat aaagtgatca tacacaattg ttgaaacata aaaggatgcc
     4681 tttatgatat catagatctc aactgttttt tcacccctgt gcatatagaa ctcttcgtaa
     4741 atcttgttat aaagtttaag ggtcagattc ttattactcg tctgttccca tttaaatgaa
     4801 agtcttccat ttctgaaatg tcccaaaatg tgcataccat ccctttcttt tcagccttca
     4861 cgattttcga tattttaaac taattaataa ataaatttta aatttaagaa tgatgcttat
     4921 ttctacataa cactaatatt tacttccatt actactaata tattatctgt caaacttctt
     4981 gtcagtcaag tacctccata tttaaggtat agcaggagta tgtcgcaaaa tcttgatact
     5041 agattactag tattgtcaca atttttaagc taacctcaca tcccgtctcc tcaataagtg
     5101 tttccaaaaa tgttcttgat agttcccata attcagcttg tgcaccctca tcatcaagaa
     5161 actgaagctg tggtattaag agctcaacct gaggaaaaat atcacattga acttccaccg
     5221 attagtttta gaactcatgg ttagcgcatt atgcataaac cagtactata atggaaatat
     5281 gaaatggagc ttggaattct atagagcatt atgcataact tttccataat acagcagaag
     5341 gatcagaaaa gatgtgtctc ctccacccga taaaaccaaa tgtaatgtta atcaaactca
     5401 tctctcttat gaggtacttg gcattttatg ttgccgtgat taaaaagaca ccaggaatct
     5461 gataatatac taaatttgga ggacttgaga ggtcaaaggc agaatgtaaa aaatgaagaa
     5521 agggaaacat gattcagtaa gagactcaga ttaagatggg acaacacatt tcctaaattt
     5581 cattatctca ttgttagtga taaccaactg cattagtata gaatgtagtc ttggtaacac
     5641 atacaatggc tctcattcct cctgaagata caaaagaggc agctgcttgg cccgactgct
     5701 gaacggcacc ctccaaatca gaaggcaggc agctgtaagg atgaaaaagc aaaaggaaga
     5761 atagtgtgcc attaaatttt tacttttaat gctttcaaca actttggcct attgaaaggc
     5821 taatcaaagc aatgcatgtt ccaaattgca gaggtacaac gcaagagtag agattaagtc
     5881 ctaaatgaca cgttccaact tttccaacgt ccaagtttgt gatttgaaat catgaagtaa
     5941 ctttagagtc acatcctctc ttgcagaatc ttcttcacca catcatccac ataacatgca
     6001 tcaaacattt aaagatatca taatataaaa tacagatatt gcacataatt cgcatcacct
     6061 tctaagtaaa ctccattaca atgacactat tctacaaatg ataagattta tacaacatta
     6121 atttcaattt taagtagtga tttgacgtct ctctcccgtg acaccaactg ttacttcata
     6181 ctcttatata caacataaac tactttataa gatgtgtggt atcaaactaa tccattcgtt
     6241 ttcgagactc aatatgtaac ttgacttgac aaggcaataa taatctttta tggttcaatg
     6301 tagtgtgcag tgatgtagct cgtatgaaac aaattcacat gacaatgcac ttaaggacaa
     6361 caaattttct ttaagaaaaa gcattccaac taacccatat gagccgtcgc cccagcgggt
     6421 agttgagcca caatgaatca atagcaaatt caagaattgg ataaaaagga tcaagattaa
     6481 tcaaatatca atacgaaaga ttaaaaaaga aagaaaaaaa cttcaaaccc acctgtcatc
     6541 ttcttcttga tcctcctcct cctccactgt ttgcaattgt gggtctggtt caagattttc
     6601 ttgtccttga aatttgtcaa atttgacatg ggttcttgaa ctgggaacag atttatggag
     6661 tgaaattcca gaaaacccac gagtatttaa ggggaaaata gatgaagaga agggagtttt
     6721 gaaggatggt ttcggtattg gagtacaaca ccatgagagg cttgaatatg aagcagatgc
     6781 catagaaata gagcttccaa atgctcccaa aaacactttg agataagttt gttaaatatg
     6841 aaggccgtgg agagccacaa aacttgtctt aatttgacgg tttggtccaa agaaataaaa
     6901 agaaagaaaa ttggaggaca aaactaatga aaatgatact ttagtcgcgc gttttaggat
     6961 ttggaggaag tttaagaaat ccctaatttt ttatatgtga ttcattcatt acatttttat
     7021 ttctatttat atgtcgtcta gatggtcctt aatatatgaa atttcgcaaa attaactcat
     7081 aaatgatatt tattttttct attttaattc ttgagtgtta ttaatatgct tgatcaacat
     7141 taaaaataac taagtaaata atcaatgtcc tctaatcaat taattaattc atgtttattg
     7201 attgaaaaat ttaattttaa tagaacacta aataataata caaaagtaaa cttacttaat
     7261 ttcttaggaa aagtgaaatt taaaatgaga acatataaat aagattggag gacatgagat
     7321 gtggtattta tgaaacatat gtattacatt aactaatttg gtgtaaatac acgcgtggat
     7381 aaggctttaa tacaactaag aagttaagat tgattgtata gttttgtgaa gattaaagtt
     7441 tatatttata tttttggttg tctatcatgc acaacttaaa cgtgatttta aagataacaa
     7501 caacaataac atattcaatg aaataccatt aagtggtagg ggtgggcata aacaccgaaa
     7561 aattaaaata tcaaatcgga attttttcag tattttggtt tcggtatttc ggtttttgat
     7621 tcgatattcg atttactttt ttgtattttt cggtatttcg attcgatgtt cgatacgtat
     7681 tattttgatt ttcgatattt cagtttaaat cgaaatttat attatattaa ttaattatta
     7741 ttaatgttta ataatctttt aagaaaataa aaaagaatgt gaaaccctat gtgcctgttc
     7801 ctaattcaat attcattttg cagctcttcc tcttcctctt gtagttcttt ctctgcctct
     7861 tgcaactctt cctcttcctt tcaggcagca acagcctagc agcagcccaa ttggcgagtt
     7921 cagaatcaga tcggccagcg acttcagaat cggcgttcgg ccgctaagta ggcccattaa
     7981 aaaatcaaaa taaaaaatcg
//
LOCUS       scaffold2922_33703-41767   8065 bp  DNA
FEATURES             Location/Qualifiers
     source          1..8065
     mRNA            complement(join(1001..1364,1818..1913,2472..2591,2698..2771
                     ,2848..2930,3708..3821,4765..4835,6885..7065))
                     /gene="g4.t1"
     CDS             complement(join(1281..1364,1818..1913,2472..2591,2698..2771
                     ,2848..2930,3708..3821,4765..4835,6885..7001))
                     /gene="g4.t1"
BASE COUNT     2815 a   1386 c  1353 g   2511 t
ORIGIN
        1 ccacggttat gcctcgttga taaatctata acaaccaatc tgtggtaata ttttaccatg
       61 actttacttc tttccgcagc tggagcagat atggatatgg gtgacattga cttttcggta
      121 agcatgattc atgaaataag tacactgtag ttattactat tgatttgtgc ttgaacttag
      181 agacttacat tacctttttc tttatattgc agcaactcaa catgggtggt ggtggtctag
      241 gggattttga tgctgatgag cctgaaggta aaccgggttt tttaaccgtg tgttaggatt
      301 gagtcttgtt ttatctccat tttcgttgtg atatatggtg gatgtggttt ttgcagaaga
      361 agatgatagc gacagtgaag aagaaataga ggaaggaaat catgaacata gtgaatctca
      421 agcagcaact ccagcaagcc ctcaagttga gataaaagct tagagaagct ctccctattt
      481 ttttatgctt ttgtttaact tctaattatt agtataagat atttagtttg aagttatgtg
      541 ttttgactat tggtgatgga gcttgtgttt ttgctttgtt attcagtgtt tatacatttg
      601 ggattattta acttaagaga aaaagtagat tatgagaagt aatctgagga tccaattatg
      661 ttaagtattg tctcgaatac attaaaatat gtaactaaga tacattaaaa agctagccca
      721 gatacataat atatagctca ggcctcaaat acactaaata ctgattcgaa cacattaata
      781 tgccgtttta atacattaaa gaaataatta gatttggaga tcttcaaaaa tattaagaga
      841 taatggaaat aagtaaaaca aaaggtggtg tgtatttctg taaattctac ctagagagtt
      901 ggtatgaata aaactctgtt gatcattatt taaaatcttc atctaacctg tatttgtcat
      961 accctatttt ctgttggagc cataataacg aataataatg acactaatat ctcaggcgta
     1021 ttcatattgt acatctgatc cttgaagaga gaaatttgta tgataaccca catctcaaat
     1081 gaaagtgaat acagtttcag acagtctaaa actaggacat ttaagagctc tgtaagactc
     1141 aaatgtgtaa taaattataa tacaaccagt tatcaatata atgaatactg ttcaaccacg
     1201 accatgacca ctaccgtttg acatggaagc aaaccagggt ttacacaaat actcaacaga
     1261 caaggcaaga aaaacaaatc tcaggtgtca ggcaatttca tctgcaccag ttcagcaggt
     1321 ggcctcagag tacaaaccat ttcatttgtc ttcccaaaat atacctgcag gtttaagtag
     1381 tttttgaact caatttcaag gtctgtttta acatagaaat gacacaacgg aaagaggtct
     1441 cttatcaaca aagcttaaag catctctttt gagaccttcc accaattcag gtaaattcat
     1501 acttattccg aagttatttt acaagtgaac cacgatttcc ctaaactata ttcactaccc
     1561 gataacaccc ttggtccact ttctgcctcc tactaaacat tttccagtaa gaaaagctag
     1621 taccagataa catccttttc ttcacctttc tgctgcctct catcaaggga gaataacaaa
     1681 gaggtgcgag tcattgattt caataattat caagtcatag gatgaactaa ttagtgacac
     1741 accgaaggaa gataacccat cagttccatc aaagaaaagg taaaaggaaa agaacttcaa
     1801 agagtaaaga catatacctg atccaaggag tttctcagct taccctccat ctcttcaatc
     1861 atctttccca tgttacacag atgaccctct gagacagaga gcttcatact catctataca
     1921 tacgcaaagg aggataaatt aggaaaaagt aataaagatg gggaaacaag ttcaggggct
     1981 gagctaggtt gtggcaaggg agttcaaatt taatctcctt caccataaaa ttatattgtc
     2041 taaatagggt aaaaccgttt ttttattgtt aaatatgaac tattgaatcc ccttaacaaa
     2101 tgggttgatg aagatgaaca ggacagtaca cgtaaggaaa tttcaccata gttctgtctt
     2161 attgatcatg acttaaaatt tttcttaatg tgggcacgtc ctttgcatct tcctacttat
     2221 taaaaacctc tcatgaagtt atcacccata cgatacaaca acataatgca agaaatgtat
     2281 taccacattc atgcggcgtc ataaacgcat taaagcctca tttattttta ttgagattaa
     2341 aagcttgaat cataatacac atctgaatag aactttaaat gtgcattaag atttaaatgt
     2401 ttgaatcgaa atacagattt gaatgttaag aaacaaagca ttatataatt gctacaaaat
     2461 ccattaaata cctgtcttct aattgatcca gacaaattga atgagcctga tgactcattg
     2521 tcagtagtca aggtcagcat cactgtacta gtcaggcagt actggacaat ttcttcctct
     2581 tctggtccca cctgaacaat ttggtgacaa ttttaagccg tgctcattaa ttgaacaaac
     2641 aagaaagtga agagaagacc aaagaagttc tctctttctt tactcagaag ctaatacctc
     2701 aataacatgt atggcgtccc aggctccttc ctggagatac ccccttctac catgtccagt
     2761 cttggagcca tctacatcct ccacaaaagt tgcaaattag aagcagaaaa aatatcacgt
     2821 atttttggaa atccaaatag gacttacctt tctttattaa aaagcaagca acaaaacctt
     2881 cattttcatc ttcccacata taaactgatg agatgccacc ttcatagtac ctaacagtgt
     2941 tttggtcagt gaaactgcag aaaatgctgt gaataaccaa gagatgaaac tagtatggat
     3001 gatatcttct tagctagtcc tatcataagt taacatgata ggacaaatct gaaagagatg
     3061 tcctagattc atctacagtt aaagacaagc tgaacgaaat gtttgtgaat gagaatttta
     3121 ttggcacaag ggaatttgca aaaagaggtt ttgcattatg tagcaaatgt tttattagtg
     3181 agagagacga agagaacgtc tgtcatatat tttcgcactg ccatgttatt actcaactgt
     3241 ggcagctatc attaccaaaa aaaaactgtg gcagctttgc ttgagcatca ctatcacgca
     3301 ttgggttatg ccagaaacaa caaccagctt gatgagatgc tggaccagaa aatgaaatag
     3361 gaagaggaag ctactatggt ggaatactat acttgctcag ttgcttgtag atggtggact
     3421 attgggactg agagaaatag aacgtgtttt gaagatagtg ctaactccat tcacaagaaa
     3481 gttaattata tatttttgtt ttgttaatga tgtagtttga aacatgtaaa tgagtctgat
     3541 tctacagaag ttaaaatcat tacaagaata ggtggggcat aatattgggt tttgttttct
     3601 ggctattttg tacagtttga caagcacatt ctccatgctg tttcatttat aaagcttagt
     3661 acaattgcat agcaagaaga aaagacgagg taaataaggg acctcactgg tcacgataga
     3721 tagcaaagac ttcatttgct tcaacctcaa gtttcctcag ctccagagaa ggttgaggcg
     3781 catcttctaa tggtggatga tacttatttg accaaggaga cctacaagtg aaaataccaa
     3841 agttatacat agaacatcca tcaaatatag cataggattt gtggcatttt atgtcttgaa
     3901 atgcagtaga aaacaactaa actggccaaa catgtactcc aacggtgtta agcttatcta
     3961 aatcacctga tattcacata ttggctttac tatcatgtca atatgttgtt acttgttagc
     4021 caactctaca acaatcaaga gctcttttac taggagggta ttcttatggt ccaacatata
     4081 aagagtcagc actccagaaa atcagagaaa gagaatgagt gatataaaca gataaactaa
     4141 gacctgtaag gccaaaaatc ttggcccaca tacatgtcat cagactcatt tttttggaga
     4201 agtctcatcc tgataaatta aaaaaaaaat tatttataaa aaagcagcaa aaagatcaca
     4261 actacaaaat cctgatcaga aacacttgta acaagtcctg cctttatcag aggttctaag
     4321 gaaagtttaa gtgtttgatg gtggaacaat taaaaagtta ccaggtatag ggcttctgaa
     4381 gaatcaagag acattgttaa gtggagtgct gggtaccggc aagtttcaaa tatttcaaga
     4441 caattatggt caaatatgaa aatggcaccc tatgaggaac acataacaac aaataaacat
     4501 ggatgaaacc aacatttaaa ttggttgaag ttgccaaaac aaaaactttg gacttgtaca
     4561 cacaaagtgg aattccttcc aagcaattca atttcatgaa aatattataa tcaactctag
     4621 cgcatgatga gctgtgaaaa tctatattta acaagcaagg aaatcttaaa aagtcaatca
     4681 aaatgacagt acgggaagaa tcctctatgg gatttgatgc catacaatag caccccattt
     4741 agatacaagc aattaatcag ttacctatat gaatcagcat ctctgttata ctcacagagg
     4801 atgaactctt tgccggactc catatcgcac aagacctgaa attccaattt caagacatta
     4861 gctttatcaa gatgaacaaa tgtttgagac ttgatgagct caaatacctt catttatagt
     4921 aacaactgac caacatttgc tctagcctga agctagtata taccagtata tcacatgcac
     4981 atatcatggc cattatccat attaagtttc tctaatccaa ataaccaaca agaaaagcga
     5041 acgaaaagcg aaagagagga aaatatatgg aactcgtttt ttcaagaatg taattttatg
     5101 aaaagataaa ttaccacgaa aaatcatgct tccttttgtc atgatatcaa aatgcaattt
     5161 gcagtggaga tttatcttct cttaaaaatg ttggccatcc tcaattcaaa ggccagcatc
     5221 aacaaatgca caaccgtgaa agatataata tacaattttg gcttatgatc aaagataaaa
     5281 agaggtagct tggcaaaagt aatgcttaac ccctccaaga atcattattc ggtactgcaa
     5341 cccaaaaaat gtaaggtctc ggtataagaa agtatcatca attttttttg taagtaaaaa
     5401 taaattatct gaaaacggaa acccaacagt aggttaaagc tctgataaag ataagatatg
     5461 atgcagtgca agcacttatc tgcattaata tctcatacat cccattccca taattaatag
     5521 agaagcatgt aaacaatgta ttagaatcat tgttcgaacc actgttaaac tgaaacaaga
     5581 aactcttctg ggctttcata caattcaaat gaaaaatttt ccagtccttg aagtgattct
     5641 atgttttcaa tagaaaggta gctttcatgt tttcacttat cttctttttc cttgatcaaa
     5701 aaaatgttct ttatcatttt gtttaccttc tgaggtggtt actgatgatt ctgaaccaga
     5761 gtgatgcagc aactagctat tttatttgaa ttggttatgc agataaaaag agcctcgtcc
     5821 taatttggta catgtctcaa acatagatca cgtccaagtt gagaagcatt acttatccaa
     5881 aacatgataa aaagtggagt atctagcaga agtccaaact ctattgaatc agtaaaggaa
     5941 gtcacaatat caagttagat aagctgtact gatgttaatc ccactaacaa taccagaaga
     6001 taagaggtga atgttcaact tccgctgaaa ttcagtcatt caaatcaata gagatttgag
     6061 aatctaacta gatagggttg gctaaaaaag attctttatt ggtttcatct tgttaacttc
     6121 attccgatac tcaataattt gtctttttga ataattatag attctcttat actaggtccc
     6181 tccatctcat acttatccct ataattcctg tagtattttc taattaaatt taagaaacta
     6241 cagccaaaca cgggggccta atggaaaact taacaataac aactaaacct caatctcaac
     6301 taactggtat cacctattta aatcatttgc ttccattgtg ttttgcatac tagctacatt
     6361 cacacggatt cttaaattct catacgcgca cactcaaaag agccagagct aaatattaga
     6421 tgttcagtac gtcacaagaa actgaattac agatccagaa tactgaagca gttgcaatta
     6481 agtcaaactg ttttgcgcta aacgacaact tcagcccatc gaaaacttaa atcgttaact
     6541 cttctgaatg catcgccact acaaatcctt acaaaaaaac taattcattc catgcaaaag
     6601 caacgtcaac taactcaaaa ggagtataac tagacatcat tacatcaaaa ctaaacaaaa
     6661 tcattctgca catctacaga ccacaaaaca acagctacac ctcaaatata agaatcatct
     6721 gtatcaattc cgctctattt cattccgatg ctcaataatg ttcaactaaa acgaattagg
     6781 gttcaataac tcaaaaattg aaatttcaaa aaaaatacaa aatgagtata ttcaatgatg
     6841 catcttacaa gttcaattgg cgaagagttg tttggttgta ttacctggag aggctgatca
     6901 acttgagaaa ggagatctga agaatgttca ggcaagagac ttagcagagc agataaagca
     6961 gtttctgtat gctttggagg tattctcctc attaatccca ttgctgcttc catagctatg
     7021 gttttccacc tcttgaagag agagaaattg acagaaatga tttggggaag ttttagagag
     7081 agaaagagga aaatggagga ggcgccttgt tttgatccga gtttccctcg cgggaaaatt
     7141 ctattaaaaa atttggacta tacttttttt tttcttctat aaataatttt ttcgatcgaa
     7201 cttatcgcat aaaattttag atataacaat ttattctcca taaaattggc tagcatgtat
     7261 ttgatatatg ataatatcaa ttaactaact aaaaatataa tattactata gtcatttaca
     7321 taagaatata gtagcaaaat agatgtgttg actatagcct ataatttgat ttcctttgtt
     7381 gtttctgttt tttatttcat ccaaaaatat ggaatatata catgtttata tacttctaat
     7441 atatgaattt ataagtttta tattggttta gttttgaaca aatagtatac atttttagtg
     7501 aaatatcaag aataataatg ttattttttt tgtctttaat aatattttaa atgatcagaa
     7561 attgctagtg aaatgagtgg tttggttggt gatgggacat tttgggtcaa ctttctcatg
     7621 gctacatcat tggcccaagt gtgtgagtag gtttgaaggc atgactatag tatgtttttt
     7681 ttttaaaaga caacgcaaat tgtcgttgtt acttttggat gtacatagag taaaattttc
     7741 gtactcatat aatagcttgc aaattatata gagaaataat tcgaactagc taagtgcgtt
     7801 ggacgagcta gtaagaggtt ttgaacttga aacctccaac ataaaaatct taaacctaat
     7861 cattaggcca tcgaagcatc tgcttatagt ataatttcgg ctttaacttt tttttttttt
     7921 aggaatgaat ttttaagttc gtaaaatgat aaataatgaa tttgtttttc tactttctag
     7981 ttttttatta cgaatttttt ttgtcaacaa catattttac tatagttaga atttgacatt
     8041 atgaattcaa ttaattttac catta
//
LOCUS       scaffold2207_4481-11801   7321 bp  DNA
FEATURES             Location/Qualifiers
     source          1..7321
     mRNA            complement(join(1001..1488,1588..1714,2741..2820,3325..3420
                     ,3579..3649,4415..4557,4644..4721,5850..6321))
                     /gene="g2.t1"
     CDS             complement(join(1406..1488,1588..1714,2741..2820,3325..3420
                     ,3579..3649,4415..4557,4644..4721,5850..6269))
                     /gene="g2.t1"
BASE COUNT     2592 a   1319 c  1144 g   2266 t
ORIGIN
        1 cctccctgaa accattctca attaattctt gcaatggtta tacataaata atactcctat
       61 gatcgtaagc gaagcgcgag aatagtgaga ggagaaaaaa agctcaaggg tttcgatttt
      121 tattttttgt tttttatttt tttcctatat gacttattat agtgcgcaag tcgtgtccta
      181 aatagataaa gttatgagtt tcttaaatat cttttgtggg ccccgaaatc tacgtggaga
      241 tgcactactt catttatttt tttcggccta ctttttatta gaaagagata tctatggaaa
      301 aaaaatgttt ttaaatttac taatatgtga aataaagaaa gatgtctcat acaactgcat
      361 tgattgtatg acatcgtgaa cctaaaataa gaaaaaaatt gtttcgatgt ttagtcaacc
      421 actaataaat ttcattctag aataattgtt taaatttatt tacttattga atgacaatta
      481 gtttacttga taaagaaaaa aatagaatat gttataaaaa aaactaatta attcattcga
      541 catcctagag ataaactatt ttaaactatt taatttaata agttgtttca ttttcactta
      601 tatatttcaa ttgaatttta gtatacttct tttcactttc aggatttata aaaaaaatga
      661 atcagagaaa actcatatcg gcaccagcct aaaaaaaacc ttataaatca ctccttttct
      721 ttggtcgtaa aaaatgtcca agtaccagtt tttaaaatct tcaagagttc ttgggtttaa
      781 gttaacgatc tcattgctta aaatttaaga acgtcttctt ttccctttac ttacattacc
      841 gtaaggccta aattagttca caatagctaa gagacactgt atagagtatg aaccctttcg
      901 agtaatgacg tctttgagat acaaaattcg atcacaaaag cagatacata caagttcata
      961 agcaacctca aatcaataac tgagtttaca ataaaatatt aaatgtttaa tggatttctt
     1021 atcatataaa cgtggaataa acaaaagcta ttgggtttct atgaacccac aaatcctaca
     1081 ctacactccc acagttcaat cattgtttca ttgtccaagc ttcacagtat aatccagaga
     1141 ggatatttgt cacaaggatt tcccctcaca aactaaatga ctaaagactc gcaattccaa
     1201 tagtaacatc tccctaaaac aaattcttta ctaaacaacc atccacttga atgcgctaga
     1261 atcaaatact gagaaatatt tcaaagattt atttcgattc gggcagagaa atacatgaca
     1321 atgataaagc aatatttata gagtatatgg atactcactt cgtgaaactg caaatcgaca
     1381 gtcaaacctt tccaaagagg tcaggtcagc aaatgaaaat ttgaaactta ggtggttcac
     1441 ctcctgtgtt taggtagtta acatcaaaag caacgtcccc aaaatcatct ggcgaacagt
     1501 aaatgattgc atcagaaaac gtttccaaag ttttttatca taaggttaac tttgaattgt
     1561 tgttttatat ttaaataaaa ttcaaacctt catacagggt cctggcaatt tgaacatact
     1621 cgggtatgag gtccttgtat atgactccag ttggacgtgc atccaggaca actaagactc
     1681 ctgtccagtt gcagtgatta gttgccaaag ctagctttta ttattgaaat ccaaagttat
     1741 ttataaacat gtaacatgga agttaaattt aaaaactaat aaaaaagaaa gatacattct
     1801 ttaatataac cttttttatc tgcgagtgaa aactggttcc tctctctatc tcttcccaat
     1861 taattcattc ctacagatca tcaggatgtt cacagttatc ctaatagatt ggatttgtca
     1921 ttttgaagct tgtaccaggt acttttaagt caattgagca gtgttttatt tgaagcccaa
     1981 aaaaaaagaa aacctttttc aaaaagatac tcatttccca tcattttaac tgaaccaaaa
     2041 atttaattct gccaacccca ccaatctccc tagccccaag agtactaaac tgtcactcac
     2101 cagaaaaaaa ggtgattgtc atacagccca ataggcaggg gcttttatct aaagtcattg
     2161 aagatctcat tgattgtcca caaatcaaaa aattaaacaa acttgttacg actaaacttt
     2221 tactaacatt acaagacaaa ctgaatgaag tgtcaaccat gtctttaaac aggaagacac
     2281 ttcactgctg gtccagagag ttggaaagaa cttctaccaa catgtcatca aaacaacagg
     2341 aaattaataa cgtgaatttg tggaagggat ccacagaaaa aagttagttt aggagctaaa
     2401 ctcaaggata catatttctt taagaaaccg atgacaataa catattcatg acaacttatt
     2461 tttgcgttcc ataatatctc tcacaacttt tagcaatcta gcaccttact gtattaataa
     2521 agtgactcta ttttcttgaa gacaaaccat gttcagttta taatgattta cgaagacaag
     2581 tatttaacag ccaactcgtt ccactgctct atgtggcttc agagttggag aatattgtca
     2641 agatactgcg aaataatact tgagaaacat ggacaaacat aagggagagc taaaaagaga
     2701 cgtggacggt agaactcaac taataaagat aacaacttac cagtgtaatc ctacaagtag
     2761 ggtttgggga ggtgggatgt acggacctta cccctacctt agttgtagca acaagatcac
     2821 ctttctttag aaattcaaca gcatcatgtc ataatttaca ctactttacc caaagacaac
     2881 tcgaaggtat tactattaaa aaataaagcc aaaggaagtt tctcaaaggg gaatatcaag
     2941 aggaaatctg agttgatgtg tgaaagctct catcccagtg atacatgcca gaacagtgtt
     3001 cactaacagc cccataaatt tctcaagaat cttggtaatt aaactccaaa ctatagttgc
     3061 atttctgcag ctattaactg taatttgtaa gtaagcggat ctaattagct tgggattgag
     3121 gcatagttga tgaactccat tagattctac aaacataatg tcctctttat ccccacccac
     3181 ccaaagaaaa aaaagacaaa aagaaataag aaaatgcaag tcgtagagat gcttccgcat
     3241 ctttgatatg gtccatgcag taaagtatac tgcactggga aacatgtcat ttaagtgtaa
     3301 tttgagaacc tcaaagacac atacctggtg ctaaccattc atttgaggag ttgctagcta
     3361 atggagctag ccacaatatg ttacgcaaat tcattgaatc gtcataagaa acattagttc
     3421 ctgaacaata aaacctaaca tgagtataaa gaacatcact attgtccttc taatacgctg
     3481 atggattgaa gactgctgat ggtaaatgaa gtttgagaaa atccaattct gaattcagta
     3541 gatctcacag gaagtggtta agatgcagac agacttacct ctttggcagt agcccatgtt
     3601 gcaaggaaaa acttccttat catatgctgg atactcctta gcatggaacc tgaaaagtgt
     3661 ttgcaccttt taacctcacg agcatcctcc ccacaaacac acaagacgac aacaagcaac
     3721 ttacatctaa atcataagca agttgggatc aatatatgaa tcctcaattg atcatatcac
     3781 ccatttaagc ttatcttgaa ccaataaaat acaaaataaa aattgaaagc acaagttcct
     3841 ataattcaag tcttgaacaa gtagacaatt caagttgaat tagacgctgc atgctttttg
     3901 tccttaaggt tcccaacaac ggaatgtgat atataacaca agataaagat attcaagaaa
     3961 acacaacaac tatggttgag tttacaataa cagaaaaaaa tcacagaaac ccaatcagat
     4021 tgcctgttat ctttgcttgt tgcagaaatg ttacaattca actagatctg tgttttacca
     4081 tcttcgtgct tctacttaga tggattgagt taaggcaaca gaaatgtaac tgaatcagtt
     4141 acatgagcat ccatcacatt cttccaatag gtgaacggtc ttcttctcta gttttctctt
     4201 atcctagttc actttattat tagccaaagt aaaagaaaca cttgaaagaa aaaatatctg
     4261 attagccaag taattagacg caaatctgat tgtatttgca cggtcattta caacgaagag
     4321 ttcttagagc acgactttat gtgaacactc gagtaacaga agcaccattt ttgtcatgtg
     4381 tgctcaatac ggtgaagggt acatgttaac ttacaagatc ccaagtcttc cagagtctct
     4441 ggaaagaaag acatgaccat gaaagaaatc aaagcgcgac aatgatacat tcagcccaac
     4501 actgggtccc cgagcaacaa tcatttcaaa caaaaattcg aggtatgaat ttatctccta
     4561 caaaacaaca tttgaactca acattaaccg gcaacagaaa ttctcatttc aagaggaatt
     4621 agaagttcca ttttgatgct gacctcatta ataaacagtc tcccataagg agttctggta
     4681 agttcacatc ggtcttcctt tgatccttca atgtcaggaa cctgcacatt gaagaggatg
     4741 cacttactat aaaaaatctc tgagaaagac aattaaaaga ggaagcattt caataaattg
     4801 ctagtgactt aagagaccct ataagtaagg gccatcaata aagtttttag atggcgctaa
     4861 aactatctcc ttttttcccg ctgaaattag ttcctttaca caagttatag gtaaggtact
     4921 tcgatatagc atttaacaat attgtacaaa gggtgtacca ataaaatttc cagccatgtt
     4981 agtatgtgat taatgatcag cactattttt cgtgcagcca cccgaggcat tacaaaaggg
     5041 caaaaatgta catatctttg tgcatttatc atttatctgt atagaaactt tgacacaaac
     5101 gctttcacaa caaagaggat aaatacaaga acgatttgtt gttaattctt aatagaatta
     5161 taacaggtat gtagccctga attagtgttg ccagaggcaa ataatgccac cctgccctgc
     5221 taaattttaa gtccttaccc tgccgaattg ccatccctat atccactttt tgaatttttg
     5281 tagttatcca ttgtcttcct ctgaatcaag ttttcaagaa gtctcacttc tcagttatct
     5341 gtttagtatt tattaagttt tgtcataaca cttagcactt ttacaacctg tttatttact
     5401 ataccaacac ttttcaagac agttcagctt tgtgaaatga aattttacac attggttaca
     5461 atcaatttga aacaagaacg agataacaac atgcttagtt taatatatca gattactttt
     5521 ccttgttctc tttttatgtt gttactacta ttgaaaaaaa aaattgaact attagcttca
     5581 aagagcaatt ttacaggttt cccaatatct tcatcatatc agatgcaact aatagattat
     5641 cctcaaggaa attttgatca caacatcatg tattgtatac aatgagccga aataattggc
     5701 tttgcttttg caatgaaatt tattaacaaa tgtcttatct gattcatata taattacaat
     5761 acaaggcaaa aacttatctc ctccctgagt ttatagcaag ccaattcgta cagaaaatac
     5821 tgttgaaaca gatagatatg aaaactcaca gggataactg ttggatcaag agtcctttga
     5881 acagacgcag tatcaccacc agaatcaaca gcgatccgag caagctccat taccggcgcc
     5941 ggcggccacc aaataagctc attctgttcg tttatactcc ttgaatgatc actcaacgag
     6001 cgtctactcg gagtgggaga aaaaggaact aggaatttga agcaagaacg tagctgacgc
     6061 gcctctttag agttaacagc taaggcctgt tgaggtgggc ccaacagagc gagcaaatcg
     6121 gtgactgagg ccttgtgtac ggacggtgag gcacgtagtt tgatcttacg gaaggagtag
     6181 aatgttgggg ttgaagtgac agtgtaggaa gcggccagag aaagggagaa gaagaaggcg
     6241 aatttgaaag agaagaatgg ccggctcatc ttttctccct tctgaaaatt tgggtcatct
     6301 tactaattcc atatgcgacc tcctgtaacc aaatgtggac tactcaatat atagagattt
     6361 tgatgattgc tccccatttt tattttgtca ttgtttaact tcattatttt actaaattat
     6421 ccctttattc ctccttttta ctcatcattt ttcactaatc aaatttcttt aatctatcat
     6481 ttctaattta tttaaaaaat taatattttt aaaaaagtta gaatttgaaa ttatatcaat
     6541 tagtagaaat aaaatgataa atatattatt tcagttacta ttttcttaat aggtgtatca
     6601 attcaaaaat ggagaaataa atagggacaa agggagtgtt agatcttaaa aaatatttgg
     6661 agaataaata tttaaacatg aggataaaaa atgtattttc ttgattttca aaaagtgata
     6721 agttaaaatg agcactgaat taaaataaaa gaggatagaa tactgcaaaa ttcattgcaa
     6781 attatcagtt taatttttta atcattgatc gctttagaaa aaacattttt acttgattaa
     6841 ctgaagttaa atacatcatg atcttgcaac ataaagtgaa atatactgct aaattcttac
     6901 taaattaaaa gtgttttcaa tacttctctc gattttttat taaaactcct acaacggatt
     6961 gatatcactt actatcctca aataaacctt taaacaaaaa tgttttcctg ggttaaaaag
     7021 aatttaagaa aaacaataat acttcagact ttaagaattt aacttacaga acgtgttatg
     7081 aggattttaa gataataact attatcaaag catgcccaaa agtatgacat cctaatattc
     7141 caatttccct tttctacgca gatttaccta aattaccctt gttaactgat gaagctctag
     7201 gacttaatag aagggtcagt gttacttaat caaacagaaa ttaaattcat tttttacttt
     7261 atcttttcac caaggtacga ctgataaact gaagacttga ttaaaacttc taacacatat
     7321 t
//
LOCUS       scaffold11604_22040-28786   6747 bp  DNA
FEATURES             Location/Qualifiers
     source          1..6747
     mRNA            join(1001..1039,1638..1812,2664..2750,4170..4295,4383..4505
                     ,5329..5784)
                     /gene="g2.t1"
     CDS             join(1648..1812,2664..2750,4170..4295,4383..4505,5329..5538
                     )
                     /gene="g2.t1"
BASE COUNT     1909 a   1054 c  1144 g   2232 t   408 n
ORIGIN
        1 nnnnnnnnnn nnnnnnnnnn nnnnnnnnnn nnnnnnnnnn nnnnnnnnnn nnnnnnnnnn
       61 nnnnnnnnnn nnnnnnnnnn nnnnnnnnnn nnnnnnnnnn nnnnnnnnnn nnnnnnnnnn
      121 nnnnnnnnnn nnnnnnnnnn nnnnnnnnnn nnnnnnnnnn nnnnnnnnnn nnnnnnnnnn
      181 nnnnnnnnnn nnnnnnnnnn nnnnnnnnnn nnnnnnnnnn nnnnnnnnnn nnnnnnnnnn
      241 nnnnnnnnnn nnnnnnnnnn nnnnnnnnnn nnnnnnnnnn nnnnnnnnnn nnnnnnnnnn
      301 nnnnnnnnnn nnnnnnnnnn nnnnnnnnnn nnnnnnnnnn nnnnnnnnnn nnnnnnnnnn
      361 nnnnnnnnnn nnnnnnnnnn nnnnnnnnnn nnnnnnnnnn nnnnnnnnta tatatatata
      421 tatcatttca tccatttttc ttaccggagc taggtcacaa tgtttttcgt aaaagagagt
      481 tatcataagc gaaacagatt taagatgaga tatcatgcgt gaagatttga gtcactataa
      541 tcaagttaag tttatgagtt atccaatatg ataactaggt tgaagtgcaa gttttatcta
      601 tttgtcatga ctcatatacc gatattatga aaaaatatat tattttttgc atccttttta
      661 attgtagcta tgaaatacac aaattcatga gtttcatttt attaagcaaa acattgggct
      721 gaggaaaaat ttgctaagcc cattagaatg tactaagaca agtaagttat attgcagagg
      781 cctttatgat atactttgga gtcttaagag ttatttttct cagttccata tttggtatat
      841 gagtgaaatg tttttagtaa gatattcatc taatatcgaa cgaagaaaat attatataac
      901 gattgatata actgagactt gcttaacaat tgaactaatc taaatgcttg aatagaaaaa
      961 aaaagtgtat aaatattgta tctagcttaa agatatatta aaatgaagtc atacaataca
     1021 acgcgaaaat cattcatcgg tatacaagat tagagaggct aaataaagat taatatttaa
     1081 aatagacaat tagtagatag tcgaatactg tatgcaaaag aggcgagaga ctagcctcat
     1141 cccgtcccct cttattagta ctagtagttt tttctgactc ctacttaata tctgatactc
     1201 ataacaaaac gtgatttaat taaatttaaa ctgacaataa gtcgcttccg aacatgtgca
     1261 ctttatacct aaggaaaata gtagttacta atcactaaac tttcctaact acctttacta
     1321 cgataacaat aaagcctttt tcgtgtttca atttatttga cactcttatt ccgaacacct
     1381 tcacataaaa acatcataat ttactataat tttctttaaa aattgttcaa aaaagaagcc
     1441 atagacaagc ttggaatcaa attttttgtt gggtaaaaat gatacaatct gtttgtgttc
     1501 gagcttcagc tctgccattg ccacccattg attctcacag gcaatttcta cttcctcaca
     1561 tttgtgttaa tttttttttt gggggggaaa tacccatttt ttattgatac cataatttgc
     1621 ttactatgtg tttgtagaaa tgccgcaatg gataacagtt ttgcaattga tgctcaaaat
     1681 cttagctatt cagctgtctc aagacaagga aaattacttc caattcttaa agattgttca
     1741 ctacaagttc cttctggaca attctggatg cttttgggac ctaatggttg tggaaaatca
     1801 acccttttaa aggtatatat atctaggacc ttttcttttt ggttgttagt atgttagaat
     1861 agaaacgaat gtgtggaggt cgaggattag cttagaagac tagtagtagg taatttcgcg
     1921 tattttttaa accagtagtt ttagtattat ttgggaagat gtgattatac atgacatgtc
     1981 gcagttgaag gttatcgagt atatgacata tggagattgt ggattacata gattaagtta
     2041 gaacttagaa gtatagcaag tggtttagct ttttctcgct tatccttccg tacatgtagt
     2101 cgtagtaatt ttcctgtagt ttcttgtcct tcgatatatg ttagttactt tctattgtct
     2161 cttgtacttt gatcatcgca ctattttatt gtagtttttt ttttgtttgt catgcttttt
     2221 atagtatctt cttcgatatg ttttttcatg agccgagggt ctattggata aaacttctct
     2281 acctcccaag gtagaggtaa ggtctgctta cacactactt tccccaaact ccacttttgg
     2341 tattatattt ggctatttta gtgtatttta ttattttcgt atttctcatt cttagttttc
     2401 taatactact tgttgtctat tatgcttcga tttttttctt actaccttgc tgtgattact
     2461 acttgtgttt catcaatgtt gtgtttatct ttttgttgcg ccgagggtct atcagaaact
     2521 acctatttac ctgcacaagg taggggtaaa gttttcgtat atcctaccct cgccaaaccc
     2581 gacttgtgaa attacattgg tatgttgttg tagcctgtca gaattaatgg gttttgttct
     2641 ttttttgggt gaaattgttt cagatattag caggtctatt gagtccagat gatggtttct
     2701 tgtatgtgga gaggccaagg agctttgtgt atcagaatcc tgatcatcag gtgtacttac
     2761 ttgaagcaat tttcagtttt ttcgttttaa gttgccttta ggctttagag ggtaatgctg
     2821 cctaattatc agtcgtcttc ggatttgtgg ccctcttttg tgggttaaat tggatgatta
     2881 agcgagaatg tttggattcc catattgtgc tgatgacttc tgacttgttg atgatgaatg
     2941 aattgtaaga ttaatggcgt aaaattcgag attcaagata cttatcacaa caacaacaac
     3001 aacaacttat acacctcaat tctaatctag tcggtcagct atataaatct tcactatcca
     3061 tgtcactcta tttaaactcg tctcgatcca atctttgaaa aaaaagggat tcctttcaat
     3121 aactgaaagt tggggtttaa tggaatcact gcgaatggat gtaaaacact aggggaacct
     3181 aaagatgttg cctaatggtc aattaagagg gtgaaaacca cggaaggtaa gttcaaaaat
     3241 gagcatagac caaaaaaaaa aggcctaggt gatctttttt cctttgctta agccaacgag
     3301 ttactaggta cctgtgatgg tgtgaagtaa catgtaccta gtgaaatagt cgaggtgcgt
     3361 ataagttgac tcgacactga cattatcata aagagaatgt aaatcatgag tgaactacaa
     3421 aagattgagt gcttcatctt gtataagctt gatttcatat cagagaatca agtccccttg
     3481 ataactatcc tactgatgta attatgcttt tgggttttct tgcttttgtt gaactatatc
     3541 tcaatcaagt ttagatttgg aaagatcatc acttttgaag aaattaagca atttgccatc
     3601 ataaggaata aaatgtcatt atagaacttc tattgtagcc ctgtaagtag gcagaatctg
     3661 gaaaagttct taactttata catcgtattg ctgattatac tggtttgtaa ctctgcatgt
     3721 ccattacttt gggtggatgg tgcagtttat ccatctttgt gaaacctcca gaatatgtgg
     3781 ttgcaaagtc ctcatcattt tagcattgca ctcatgagtc atttagtagc acaagtgtct
     3841 gtcatgattc caaactctgc atttactgat tcgagattgc gaatctatag agttttcatt
     3901 atattggccc atttattttt tgtatggtaa ttcttcaagg cttcttatca tagactcaca
     3961 tgcttttggc atgatgagtt cacgaggtct ctgctaaaca gatgttgtgc ttggtgcggc
     4021 taaagcagag agccacatat gccgttattt gttatgttat tttgcctgga tcgctggatg
     4081 gttttaatga attggacttt caatgaccac atattaagta agtattctgc tctgaaatgc
     4141 atggccttct ttatttcttg tgtttacagg tcgtgatgcc aacagtggaa gctgatgtcg
     4201 cttttggtct tggtaaattg aacttaacac taaatgagat taagactagg gtggcaaaag
     4261 ctttggatgc agttgggatg tatgaatatt tgaaagtatg tttcttcagg tatggtttct
     4321 tgatttccta acatattata ccgaactgct ctcacgtctg tgcttttgtt tacactgagc
     4381 agaaaccagt tcacactctt agtggtggcc aaaaacaaag agttgctacg gctggtgctt
     4441 tggcggaagc ttgcaaagtt ttgttacttg atgaactgac tacttttttg gatgaaagtg
     4501 atcaggtata atctgattca acttttatct cacttcgtag catcctatct ttcactttgg
     4561 ttacctaaat aatgtaggag tcgtctggta tgccggatag gataagcaaa tatatcccac
     4621 cttctatatg ggatagtaat cccacagttt tggtagaaat gttgggatat aaaataatct
     4681 cgggattaac taatacctca aaccaaatac gggataaagt taatcccaaa ttttatcctg
     4741 ggattattat ccctatccca cgtaccaaac caccctttgt attagtgtgc tatccaacag
     4801 ttgaactatc aaagtaaagg acctaaaggg tattttcttg aactgaaact gctcaagata
     4861 atcattcaag tgaaatcaat cctatgcaca acagatgtgg acaaacttga aactttagtt
     4921 catgttcaac agagagaggt agcataatca cagtgtaaaa tatattaatg ctatccatgc
     4981 tgtgttgtca aaggcaagca cacttaagcc ctaaagtgag gctcagaatg tgttgagcgc
     5041 ttcgcctcac ttaatgtgcg cttcattgtc gtcattaaac taaaatagtg tttttctttg
     5101 accgacttgg ctactctgca tgacatgctt attccatttc catgttctat gttctttcaa
     5161 ttcctttttg cctttggctt ttgtgctgtc cataagagga agtaagtttt tcttagttta
     5221 ctccatcgat gaggagaaga acaacatgct gtttagtatg gaaattcatt tatccggaat
     5281 agacaaattt tatgagtgaa atgttttctg tccttcgact tttgctagat tggagtgata
     5341 aaagcaatga gaaactccat ggatacatct caaggaatta ctgcattgtg ggtaactcat
     5401 cgcttggaag aactcgagtt tgcagatggt gcagtgtaca tggaagatgg aagaatcgtt
     5461 cgacaaggtg atgcaactag tataaggaaa ttcattgaag ataaactgac atcttatgtc
     5521 aaccaaataa acttgtaacc acttttcctc aatgaatcct gtacgtgctg atgcggatcc
     5581 agaatttgaa cattatgcgt tcaagttcag gattttacca catcacattt gatttacagt
     5641 atcgaaatct gttatttgta tctatttcag tgagctttaa ccatatatac agtgatcgag
     5701 tcaaagttac ttggttcaca tgaatctgta agtcatactc tatatccaac catgtgtaaa
     5761 ccaaaagaaa gtgtatctat aatcttagct atatacacat ttagaagtaa acaaaactcc
     5821 cacacttctt ttgacctgag ggtttatcga agcaatctct ctacctgtca accttacaat
     5881 gatagtgata aggtttgaat acatcttacc ctctcgagac ccctcgtgtg agtagtgacc
     5941 atcattcctc ataggttgaa ttatggtaaa acatcaaatt atagattttg atgtaatgta
     6001 ctaactgttt gtaaactttc ccataaaact ttgtttactc actttgtgtc tatcatagat
     6061 actgttgtgt tgaataatta tatcaaataa tggttaatca tgtttagaaa ttttgattaa
     6121 ctgagtttgt ctgctggtga tggcagtggg taagcagttt acctcaactt taactaaatc
     6181 aataagattt aaaatactaa gaagatggtg agagcatacc ataaaaaacg agtttacgtt
     6241 atatgcacag attagataaa aactcgccta ttagtgctag gtgagagcaa gtaaagagga
     6301 agtgatctct tatgaccact tatgagtata gtagaagaaa aagggataat atacaagtac
     6361 ccccttaacc tatgcccgaa gtctcagaga catacttaga gcctgtttgg ctcagcttaa
     6421 aagctggtca aactgactta aaagctggtt tttgacttat ttagctgttt ggcaatactc
     6481 aaaataactt tttaagttaa aaaaaactta ttttaagcca aaagttaaaa gctggggtag
     6541 gggtgttttt tttttttttt agcttataag ctgttttatg ttgaccacat ttttatcttt
     6601 ttgcccttaa tatttttata caatctccaa attacccata taaccctaac atttctttct
     6661 tccatttttc tcttttcacg ttagacataa caacttcagc acttttatcc aaacacataa
     6721 ctgcttattt taaaaataag tttcagc
//
LOCUS       scaffold6205_27376-31296   3921 bp  DNA
FEATURES             Location/Qualifiers
     source          1..3921
     mRNA            complement(join(1001..1383,1463..1573,1658..1762,2026..2138
                     ,2239..2352,2471..2549,2629..2921))
                     /gene="g4.t1"
     CDS             complement(join(1264..1383,1463..1573,1658..1762,2026..2138
                     ,2239..2352,2471..2549,2629..2715))
                     /gene="g4.t1"
BASE COUNT     1359 a   659 c  650 g   1252 t   1 n
ORIGIN
        1 tagaattagt ctcaagtttc gacagatgaa ttgcctctat tttctttttt aaataaagga
       61 aaatactaac tttttttttt gtccgtagaa cttgtcaagt ttaacccaat atcctaaatt
      121 cttaaaaaaa aaaaaaaaaa aagagaagag aacaagtgat tttgagaaaa aaaatctaat
      181 tattcgattg ttttaagatt taccttaaat gtttatattc aatgtataaa agggggaaaa
      241 ctatcgaaat actttttttt ttttaaatac acaacttatt ttatcatatt ttaaaaattt
      301 ttatacgaac aaattacaaa aagcttactc tctcctattc tcagatacat cactttacgc
      361 gatatattga aacatacgct gagagatgta ctggaaactg aggcgatgga tcaggatgta
      421 tccgaaatcg gaacgcgttg tatcagaaag ttttggaatg taccctattc tctcattttc
      481 tcggatacat cactttacac gatgtatcgt tcgatacttt attttacgcg atgtatcagt
      541 tggatatatc actctacatt atgtatcggg acgtacacga tgtatcagga cattgagtga
      601 tgtataacaa agacgcatgt atcgggacat tgcttgatgt attcgaaaca caaacgtgat
      661 atatcgggac attgactaat gtagccaaaa tgaaaacgcg atgtatctgg acattgaagg
      721 atgtattcaa aaccgaaacg taatatatcc ggatgcaacc aaatttaagc gatctttgta
      781 atttgaaaaa gagtaggata ggatcctcat caaaatgcat tcttactaaa gaaattattc
      841 atagaatatg aaaaaattat attaaagcat aataaagtac tatagttttt actatacatc
      901 gatggatcgt tgcaactaat tgtaataaca ataattttag tatggttttt ggatctagaa
      961 tgttgaaatt gaactcactt tgaactaggt gtaaatattc aaaatacaag agtttttatc
     1021 aagagcttgt ttttgctgca tgccacaagt attaaagttc tatacaaatt acaaaccaac
     1081 tagtaaagac accataacta gatacttcac agtataaggt tggagattca ttccttttag
     1141 taattctaca cattttcttt atcacaaagg taaatagttg aaatcgaatc cacacacgtg
     1201 tgaaagactt ccatcgataa cactaaacta taaacatcac gagtcgtata tatgtactga
     1261 aagttaatcc tcagaatctg tatatggtgg acaagatcca tcatctacat tggctagtgg
     1321 attatactgg ggagaatctg gatcaatgca tcccggtact agatcaagat tgcaacgatc
     1381 accctgcatt agaatcgtgt cccttcttat caatactagg tttctcgaat aaaaatatat
     1441 agagaaagat gaatctactt actccatcca cattcaagtt accaaccata gcacatcttg
     1501 tgatcaagat actcgagtcc gggaagattg ccctgtcaca ggcaccctcc tggctcaact
     1561 cctgtgtaag accctgcata acaaaataat gacatatcac tcgtcaaaag aaactacgag
     1621 tattatacaa ctaagctatg tagtacgaat actgcaccct agatgtcaaa agtccagtgg
     1681 ccgatagcat cactagctta ggctctgata ccctagtaca tgacaggtaa caaggaatcc
     1741 cttgtgaacc agttaggacg accttgttac attttttttc ctcgagcaca agagtaacat
     1801 ggataggtga taaagaaata aagagaccaa attaccatcc cacaaacgac gtgggactcc
     1861 aacaataagt ccatatcaaa atctgtattg taattcatcg cgcttgcagc acaattcaag
     1921 aaccaaactt taggtaatcc gtgtcatata aagaggtcaa aaatcgttca taatacgagt
     1981 acctcagttt gttaactaaa agactagaac ttgaatgttt gctacctcag tgaagaattc
     2041 agtcggttta tttctccaag ccttggggac ttgaaattgt agtctatagg gaccatccca
     2101 ttcggttcca tttgtgaacg agaagatcaa actaagagct gcaaacagat ggataaaagg
     2161 taaaaatcgg aggctaaaca attttttctt ctaaaatgca actaagtgaa gtttcttaaa
     2221 taaaagccta aaacttacca tgcttgggaa tacacaactg aatcgtataa ataggagggt
     2281 cggcttttcc tctgattttc tcgagcatta tcctaggctc accaccacac atgataggct
     2341 ggttaaaacc tcctgaattc gaatctcaac aattcagcat tttggttcta attttagaat
     2401 gaagacaatt gcaaatagga acgaaacctg ttgaataagt tatgtgaatt tgaaatagac
     2461 atgaacttac cattaaacgc gattccaaaa tcttcattag gtaccatatt gcttgcagct
     2521 ggattgtaaa aaagcttcag tctctctccc tgtcaaaaaa atgataataa caaacattta
     2581 ggacctctat tanaacctca aaattaacgt gtttcttgtg gattaaacgt gcagggaaga
     2641 agaaatgagt gaagtgagtg agagaacgaa tgcagctgtg gcatggttca gtggaatgtc
     2701 ccttagtctc tgcatattgg ctgcagccac gcaaatatgg tatttgaagc gcttctttag
     2761 gaagaaaaat ctcatatagt tttatgagtg taatgataac ttccattttg ttgtggagcc
     2821 acaactcaca tataaaatat caacattaaa ttctcttcct ttgtaccaaa agagtgtcaa
     2881 catggaggaa gcaatttctt gtgcaatata attcaagcaa ttcttgaatg tctttcaagt
     2941 tgtctatata tatcgatgta taaattgctc gtttgtgtct ttgcttgacc attaaaactg
     3001 tataaattca caatagcgaa gtcgtacaaa caagtttcca tattcatctt ccctgtggga
     3061 atgagaaaag tctagctcca tcaactcatt cagccactgc cactttatta accttctttt
     3121 gtataggtgt acgatgacaa ctttaaactg ttgttaattg tagggtgact gaattggtgc
     3181 agcaggtggt atctcataag gaaagtcagg tcgggattga ttctctctat caatgccttc
     3241 taagccaaac tcatccctgt acatttgcct agtgcaatta acatttcttg tttggtttgt
     3301 gaactttgaa tatgacctga agttaagatt tcaattactc aatagagtaa aactaacaga
     3361 cagttgaata tgaatttaga gatgtttaat ttttttataa aaattaatat ttgaaaaaaa
     3421 acattaaatt ttttggagga tttttttcca acttcaaaca atgtataatc aagtagtttt
     3481 tgacaaaaaa agaaaaagaa aagagaagaa gagagaatgt atgtctaaat gggcctttag
     3541 actcgacgga gttatttgat atttgttgtt gatggatgat ggctaaaaca aaaattacga
     3601 aaataattat cattatttga ataaattttc ccactttctc actattgtca tatatgaatc
     3661 acatgaatac acacatcgtt atatttattt tctgttgaaa ctgttcacaa ttttgttatt
     3721 ggtgatttat aaacaattca agttatcatt attgtcgttt tatttctacc gaaacctaga
     3781 tgggcttaca acaataaatt acaaatacta atttatggtt tttgatttat ttttatttaa
     3841 aacaagtgtt taaatatata cttattaaaa ttttattgta cactatgctt aaaaataatt
     3901 ttgatttttt aaaatatatt a
//
LOCUS       scaffold3353_44734-49863   5130 bp  DNA
FEATURES             Location/Qualifiers
     source          1..5130
     mRNA            complement(join(1001..1563,1850..1908,2189..2267,2348..2492
                     ,3933..4130))
                     /gene="g2.t1"
     CDS             complement(join(1170..1563,1850..1908,2189..2267,2348..2492
                     ,3933..4053))
                     /gene="g2.t1"
BASE COUNT     1708 a   938 c  963 g   1521 t
ORIGIN
        1 aaagcaaaga acttgaatac caagaaagtc tgtgaatatt aagtagtttc agctcaaaga
       61 aagtcttgtt aggtattgca tccgaacatt ttaggtttca gtacgaacta atcctatagt
      121 tgattgatgt tcagtaactc attcagctga aaaacaagct gcagaaggag tgctctcctt
      181 ggatttatta caagtacatg atacaaccat attcttctgt caaacgtcta cccagatgtt
      241 cctgtaaaga cgccttgaac aactggcgtt atagtcaata gcacaagttc agtggtcata
      301 gtccaagagg ctacacttac attgtactga ctgcaataaa cagatgaaga gaacataccg
      361 atcttggact gtagattgat tctggagatc agatttgtgc ttaaattttg tgctttggga
      421 ttatatatga ctcttttttt atgagcttgt tgtgatattg tcgtgctatt tgatgactga
      481 aaagttttgt ccattggttc attcatttgg gttatcaaca atttaaacgg tgttttgatg
      541 agattttgtt tccgtgagag aaatgttgag atttgcgctc tcatgtggtt tttttgtttg
      601 aacagaggcc tacacacaag tagtttgtat ccaaatattg ggatatgaat tcatggtggg
      661 acgttcccag ggcctcttct aggtcatttg gaaccacttt taaggctgtt tattgactag
      721 agtaacacaa tgcttcctct gcaattgttt ttttctggca ctttaccctt tctacacata
      781 tatgctttga tgtcaagccc aatacttttt ctgcacttat aacttctctc tgtcttcgat
      841 gtcgaaccca atcccagtct ttaagtcaag cctagctcta ctaacccatt ggattggatt
      901 tcccccttgg gtgaactcca tgtgagagta gcttgtcact tgtaaaattc aggaataaat
      961 ccttatgaag taatcgataa gctgatgcgt gcgccattac caggttaaca agttgttatt
     1021 gaagaacaaa gaactcttgc acaatgatac agtaaaaccg agtacataat ttgaacaata
     1081 tgttacaacc aaccctctat cagccccttt cctcttttca agataggtga cagaaaggat
     1141 acaacaaatg gaatggaacg gcaggttgac taactaattg gcaattcaac aggtgcagat
     1201 tgcactgtat ttttgtcgct gccttctacg tcaaaccaga agaagagtga tgtgcgagta
     1261 taaatgactc gtactcgttg caatgaaagt gtcccactgg ttaggacagc tttggcacct
     1321 cctgcaattt gagttttcag aaccgaaaca gcatcaatac aagttttgag tgctgagggg
     1381 atgacttcag ccgcaccagc agtactgata attgcatagg agagatggtc aagagggttc
     1441 gactcgcact gaagaatgca cccatcaact gtgagcttcc cgcttctatg aagtaagcag
     1501 caaccaagct ctgtcctcac agtcaaatta gccagcttac atgtggacat gaactccaat
     1561 gcgctgttca gaaaaaaaga acacacatgc atacaatggc aagtgaaaac agttccaaat
     1621 atcagagagc aaattcaaat ttggtcaact gttcgtgtaa cttggcaata atagacatct
     1681 ttaaaaagca tttcatagac agaattgaag atcaagtaat gcaatgttgt tatggttcgt
     1741 ttagtatttg atcagaattg caaaaagaat ctgatgctct aattcaaggc aacatcatca
     1801 agttgatcaa ggagaaaaag aagtaaaaag tgatgaaggt ctcacaaacc tgtctgagcc
     1861 gcgggagcaa ataagggttg tatcatcagg actctcacct gcaccaatct gtaaaaagga
     1921 agttgaggca gctaaaggct agtgctgtct cagataactt gcatgcattt attttactct
     1981 tgcaaggcat atgcttatat ggtaaggaag aaaattttcg tcccaagtgc atcatatgag
     2041 tggaaatagc tacaatgtga cttcacataa atatatagct ttaaaataac tatcagaaat
     2101 ctcagaagat tcaatacaca tcaaaagacc caacatcttg tacgctttaa gtatataaag
     2161 taatctgagg ttaacatttt gaagttacca agcaaagtgg cttttcaatc tgaatatttg
     2221 acacatgatg gctgcctcct gcagcaatca gtatagtgtc gccaggcctg aacagcatcc
     2281 atatatgaag ccagcttgta agacgaagat cataacagag aaaataagct aaaacaaaaa
     2341 tgctgacctt gcagcagaga cggccatctc aatgttcgga taaactccag gctgagataa
     2401 atccttcaca gcacggtcta ctcgcaacca aagccgagga tggcatgcca agaatcgcca
     2461 tctgtggcaa acgagggcgg tgttataccg atctgcaact caacagcaag ttgtgacaga
     2521 aaaaaatcac atagcactat gaatgtggtc tatagtaaaa tctaaaaaac agatggttgg
     2581 agcatgctag aaaaaatgaa gcacagtgca aatccaaaat gaatccccca gcccaaataa
     2641 aacaaaatta aaaagtaaca agacataaat gaccaccgac acccacaaga agttctaaaa
     2701 ctaagaatga aattgatctc gtttctgcta atccaataaa ttaagataac agtggtgctc
     2761 gtgcttaaaa accactactc agtactcact gccagttagg gatatgagta cacaagcttt
     2821 tctattattt ttctcctttt aactaagtaa tgataagagc tcttaaaatt cattggccac
     2881 aataagacaa cttgcactat ccaaacctca aaacagaagt agatgcaaat ggtgaagtgt
     2941 tcaattatat gctcctacaa caacattgag ctaacacgtt aaggttaacc ttgcctcatc
     3001 aatgcctgag cttataaagc aacaaggata tttcacaaaa agaatataga gaatggagaa
     3061 aaaaagtaaa agaaaggtga gtatacattc aggttattgc ggcagctggt gaatgaagac
     3121 acagaaatct atagttatct ctctcagaga accaatagaa aaagagaaga tgagcacaaa
     3181 cttacaggaa aaatcaagtt gttctcttgt ttaagtgctt caaagcctaa aattcagcta
     3241 tatggacgga aatgggggaa agacataagt acctccttaa actatagtcg gattttcagt
     3301 tgcacacttc attgtgcagg ttcaacaatt ttagaatgga attaagaacc acctcagttg
     3361 atgagctgtc aacaaggtcg aatgtacacc ctttacggcg tgtgagaagt gaaattagat
     3421 ctgcaaaact tctctttgtt ggccaagtga attcgaattt ttggcagcca ttttcaatcc
     3481 tttgaagcct taacttcata acaatgattc tgaaattgtt tttttgattg aagaggtaaa
     3541 tcatttcggt gcgaatccta gtcttactat atatgttttt cattttttaa gcaaataaac
     3601 tgccaactaa gctcaaaatt aacaaggatg aagtccatca ggcctcaatg cacagaaaaa
     3661 tccaattttt gcaacttctt attgagttgg gttttgtaaa tcaactatga tgagaacaat
     3721 gaagggaatt atcaattaag atactaaata cgaatagaac tgagaaaccc aaaaaaaaaa
     3781 acaaaaaaat aaaatcgatc ttccgtaacc ttgaaatgaa gaaaaataag aactggggtt
     3841 tgcaaattta gagccaaagt aacagtaaat tcagctgaaa cttgaaacgt gtttcaaaag
     3901 caaaggaaat gatagaggaa tttgtttaat acctggaatt ggggagagaa aactgaagat
     3961 atgcataagg cagccatcat caagactgtt gataagagaa atatcagtgg aaatcttaga
     4021 gattcgcctc catttccgct tctgttcctc cattcaattt gttttttgtt ttctttctga
     4081 aatctgaaaa aggaaggatg attttgatga tgaagaagac ccgacaatgc tctacctcag
     4141 tcttcatcca ctattgggct tgaagttgga ctttaatagc atcaaattaa agcccaatca
     4201 aggcttgata ttggacttga atagcatcaa atcaaagccc aatcaaggct attatagtct
     4261 tttcggatag ctattttttt ggtttgaaaa atttaactta aataatggtc catctaaaga
     4321 ttattggaaa attacgcata atgataaaca tttagagtat attatgtaat ttttcaattt
     4381 gtggctacaa tttcacgaat tgttgttatt tgatttgtta attgtttaaa ttcagaattt
     4441 gcataattcg gtctctgatt atataaatcc agaattaata taattctgaa aacaacattt
     4501 tgtatacctt ttccctaact atttgtacat gatttattaa aattcatatt aaaccccgaa
     4561 gcaggtaaac caccaatttt attatttttc aagtactata gtccatggat ttttcgtaat
     4621 ccagaatttc gatattattt ttgcccaatt ttttcgtgga catccgttaa gatgttatct
     4681 atggagtcag ttgaccctga agatcaaaac gatccatttt caaggttaaa cgagccccga
     4741 agcaggtaaa cctcatttta ccgattttcg tgtattatag tctatgaagt tttggtgatc
     4801 cggaaagacg ttagctatgg atctagttgg ccctaatggc caaaacggcc cattttcaag
     4861 gtcaaacgag cctcgaagca agtatactct attttgttga ttttcgttta ctataatcta
     4921 tggatttttg tgatccgaaa ttttgacgtc gtttttgccc aaatttttca tagatgtcca
     4981 ttaggacgtt atctatggaa atagttggcc gtgaaggtca aaacggaaca ttttgaaggt
     5041 caaacgagcc cctgaacatg taaacttctc attttaccta ttttcgtgtg ctatagtcca
     5101 cgatcttatt tgataatcca gaattgcgac
//
LOCUS       scaffold8018_11546-16655   5110 bp  DNA
FEATURES             Location/Qualifiers
     source          1..5110
     mRNA            join(1001..1229,1567..1891,2235..2250,2553..2602,2800..2817
                     ,3023..3048,3220..3256,3332..4110)
                     /gene="g2.t1"
     CDS             join(1029..1229,1567..1891,2235..2250,2553..2602,2800..2817
                     ,3023..3048,3220..3256,3332..3924)
                     /gene="g2.t1"
BASE COUNT     1437 a   882 c  987 g   1804 t
ORIGIN
        1 atggtgtatc caacaaagtt tcagctgtaa atcgtgacac aatattctga ggctgaacat
       61 gtttaatatt tgcttgtatt cctgctgaat gtagtgaatt atgaagtatg gtctctatat
      121 aacaattttc ttcagtgtta gagaagtgtt tatgaacgta agatgtggca tttattgttt
      181 tgaatttcga aggcaattag cctcaaagat ttgctatcct tttgagatga gttttatttg
      241 cttctttagc gctgcccttg tatctttgtg gttattccaa attccattat ctatgactga
      301 gctctaataa tatagtgaaa cgaaagttct ataaaatgat tgtaagccag taatgttaca
      361 tacttaaaat gtcatgcaaa cagtccaaca agatgagtgg gcaaatgtgt atatggcttt
      421 gatgagctca tcagaaaact ccgttgacga ggcctgccct tctccagcct tacaagtggg
      481 cagatatata tatggctgtg atagacatca aatgcacgta aagttgatga tgtataatgt
      541 cgatcttaga cctcttccac actcaaattt aagtgtgtaa tctatttttc gggacaaatt
      601 taggagcctt tgatgttttt tcccaagttt aagaagacga taaaatatgt aattgaatga
      661 aaaataggat acacataaca tttggctata tattgagttg cttttttttt atgaaaatag
      721 cattttcaag tctacgggta aaaatgaaga aatttctaaa aaaaaggtag aacaaaaagt
      781 tgaaatttgt ttacgtaatt agtactttta ttaaaatgaa cttaaatgaa actacatcaa
      841 taataataaa gaatcacatt tcttaactta ttgactttgt actacgcata attcatgatg
      901 tacaattatg taatgcaatg tcccaaatag tcattttcct tcttcctacg cagatctaat
      961 tgttctctgc agaaagagcg aagcttgtta atcccatcgc cattgcagag gaaactcaga
     1021 gactgacaat gatccatatc ctttcttctt cttctgctac tactactact tttctcatac
     1081 tctttttggt ccttttcact ctgtctccat ttccagtttc gattgccact tcatctaccg
     1141 tacctttcaa catctcccac ttcctttatc caagaatcaa ctacgaggaa tatccccaat
     1201 cttcacctaa tcctccttca tttctagagg ttttgttcaa ttacctaact gggtttttcc
     1261 taattactgt tattgttctg attctctaat gggttttgcc tattttctgt tatttgctct
     1321 gtttctctaa tgagtttggc ctaattactg ttattggttc tgattctctg attgggtttg
     1381 cctaattcct gttatttgtg ctgtttctct aatggggttt gcctaattgt tgttaatttt
     1441 ctgattcttc aatgggtttt gctttaatta ctgctatttg ttctgtttct ctaattggtt
     1501 ttgcttaaag ttctgttttt tgttctgttt ctcttattta tggttctatt tgtttatgtt
     1561 atccaggacg tgttaaaggg gattgctgag cgagagaaat gggatttgca ggacttgaga
     1621 gtttccaagt tggatgtgaa gaaatcaaag tttgggactt tgaggaggta tgagtttcgg
     1681 gtcagaattg ggaagacgga attcgtattc atgatggcag atgaagtatc tcagtggaaa
     1741 ggccttcact ttcctaacaa gaatgaatcc gacttcgagt ctttggtcaa agagattggt
     1801 tccaaagcca ctcttgatgt cctaaaaatc caagggccat tcgaattata tgctactaga
     1861 gatgattacc tgtccttgac cttacccgta tgttccccaa atcttttaat attgcttttg
     1921 tttgttgcag tacattttgc aagttacacc agatggtttt tctgtagatg gtctttgctt
     1981 cctatctaat tttgtttact gagctgcatt taagtcttgg atttggatat aattggctgc
     2041 atacacctgg aaggagttct gttgcatcca catcagctcg tgttttatgc atgtagttga
     2101 aattttctaa atacatatgc acaataaggc agcatccgtt gttacaaaga gtagtgtgta
     2161 gcagctttat ctatttagtc gatttttttt aaatgtatac atgcaccaag gtttcgcccg
     2221 tcatcataaa ggagtagcgg gtagcaccca gttcagttgt agttctatgt gtatagtata
     2281 aaaatgtgaa cttgcatcca cttttaagaa aggagtggtg gtacttaaca ctcgctgact
     2341 tgaaatcaca gatccacctc agattggttg caaatattta gattgtattg taattgaact
     2401 gtggaactat cctgaagatg taatatgtgg ttgttgatcc ttatgttgga gtgcctggtg
     2461 aatagacagt taaatgaagc aaatcttcgc ccatgacact agtccccgcc aggcttattt
     2521 tctgcatttg ttaaatcaaa tccaccatgt agtttttcaa gactctttgt atatcaaggt
     2581 attactggcc aaaacttcgg aagtgcttaa gttccgcata tttatggagt gctaacccac
     2641 ttgatgtttc agttgactta tttgatctct agaaaggaag ctgcaattat atcggcagaa
     2701 gttgttatat gctgatgcag tttagtccaa aatagagctg ctgcatatgc aaggaacttc
     2761 tttaggtgca gcttttctag aactttgact cttccacagg gagagaacat caaatttgtt
     2821 gtcgcattgt atattcgttc aatgcattgc ctgtgtatta gggagaaaat gttaaactag
     2881 catatgttct ccatgaagga tcttctatct attatgtttc tctgtgtata tgaatattat
     2941 catgttgtga aaatcttttc tctgtgcctg gacatgttga catatgtagc ctgtttgaca
     3001 tattctcttt aaatggatat agatttgtgc tttgatctct tcttgctagt ttgcagcttg
     3061 ttgctttaat gtgatccttc atgagttgat gcattatgtg ttatattcta gtactggaag
     3121 tgagatttta ctaatcatta tgtgttttcg tggtaggcta acacattttg ttaattacct
     3181 ttttaacagc tgaactcttc ttatactggg ttgaaaaaga tccttgttga tgagggcatc
     3241 actgtagaag ttaaaggtgc tgatgaaata tcaatgttca acatctctga tttgcttaaa
     3301 ttagtaaatg gaagcatgtt gaccaagtca ggatatatgt tgcaatcgtc ctgcataccg
     3361 ctacttcccg tacatgtaaa gggacctgct tcagtacttg cctatatcac cagaaacccc
     3421 gatttaagaa ttgaaactgc gtttgtatcc agaagatcta tcaagttgct ttctgaaaaa
     3481 tgttatacaa ggcatatcta cggaaagtgg agctcgtaca atgattttct gagccagaag
     3541 atagcattgc tggaaaaggt tctaaggagg tttcttggtg gaaaaaccag tcaaattgga
     3601 cgttacaatc tcttaaaagt gaaagttaaa gacttgaccc ttttccgctt ccagttagag
     3661 ctggaaagag gtattcaaaa caacgacaca tattggacta ctttggggga gtggagaaca
     3721 aggccagctg ttgaacattc atggtttgaa gtaacagcaa ggtttgaggc tgatatcttg
     3781 aagccacgtc tgattaagaa ggtcagccct tttattgaag tagattcatc gtcttggagt
     3841 aatttgatgt caaatatgtc ctttaccaaa atttcttctt ttcttgtccc accagagccc
     3901 ttaacattgg atgttagatg gtagggatta tatctagtcc tggcctgctg taatttagat
     3961 tcttttcttc cttactgtga aaattgaaaa tggttacgta atttgtacat catatccttt
     4021 gtatattgga agtcgttgga aaggaattat ttatgaaaca gtggttgaaa aggaacgagt
     4081 taccctgctt tataaatctg aagaagtgac aattattcga gattgaagat gagttaccca
     4141 gctttatgaa agttcatcac ttgctctcca aatactaaat gaatgcatag attaagaggt
     4201 tcatgtgaat ttccctaatt acatgaacta gctaaaggaa cctctaaaat ggtagtctcc
     4261 tctttaccta tgtcccaagt tcacatcaga taatccttgc tctactagcc tttaatttgt
     4321 gcactctaac ctatctttta agggaaatgt taagtgggag ggattggccc ttaggataga
     4381 gccaacgtgt ctttgagagt ctgcaattgg cttgtggtcc agttaacaag gtcctgcatc
     4441 atgatctggt gcttgctcca ttcatcctgg gttactagca gatgaggatg tgatgctgct
     4501 tatttatgtg cgagaactta aattctgtca gtagaaaacc cagattttaa agtatgcaat
     4561 ttaggatgtt aactgtccaa gtacccttga tttttaacac gtttgctttg tctgtgggat
     4621 tgccgacaca atccactttg tcacagtcct tattctttta cgaccagtta attgcttaaa
     4681 gtttaactta gctactttgt cctagttctg gtatttcaaa taggggatac agaagaagaa
     4741 aaattgcatt gtaagatgaa gttctttcag tttcagtgac aactaagtaa caagacattc
     4801 aaaactaaat atagcaagga gtggtttagc aatgcataga ttagaatggt tggaatatat
     4861 tacattctgt tgcaacaggg tgcttacatc aattaacagt tcaagtctca aacttacatg
     4921 ccagaattta ttctcctaga gatatggttt gcaccttgga atatttgatc aactaaaacc
     4981 actgatgcag gattacttgg actatgtgtg atatgttcac aaccacaata ttattatatg
     5041 atatgatttg gatcaaacat cagtaattcc cttggccttc tcatcagtga tatgatcttc
     5101 ttgcttcagt
//
LOCUS       scaffold10102_1-3383   3383 bp  DNA
FEATURES             Location/Qualifiers
     source          1..3383
     mRNA            join(136..696,1956..2383)
                     /gene="g1.t1"
     CDS             join(168..696,1956..2245)
                     /gene="g1.t1"
BASE COUNT     1025 a   611 c  548 g   1199 t
ORIGIN
        1 gagataccac tccttaattt atatttgggg tcttatagtt ttgtgcaacc atctccctct
       61 ttccccatct tgtaccggat aaggaaatcc tataacaggg cgtttcccct tcctctttct
      121 ctttctcagc gaaccaatca gccatgtctc tctcttcttt ctccacaatg cccaccgcca
      181 agctccgcct aaaaacccta cccacttcca ccacagtcac acccttaact ctgcactctc
      241 catttctccc ttctttccga ctccccaaac ataaacccct ttcaattctc cgcatttcaa
      301 catctccagc tatctctgcc tctcttgaag ctggagtcgg aataatggca accaaacttg
      361 gaatgatgag tttctttgaa gattcaggaa cagtggttcc tgttactgtt gtagggtttc
      421 gcgaaggaaa tattattact caaattaaaa ctgaagctac tgatggatat agtgctgtac
      481 aagttgggta tcgacgagtt cgtgacagaa aactaactaa acctgaaatg ggtcatcttg
      541 aaaaatctgg gattattcct ctccgtcatt tgcaggagtt tcgtcttcag tctgttgatg
      601 gatttgaagt tacacagaaa cttgatttta atgaattatt taaagaaggt gatttggttg
      661 atgtcgctgg tacaaccatt ggaaaaggat ttcaaggtct gtttctctac cactccaatt
      721 atcctaaaga ttgctttttc gggtcgttat ctaaatttag ccttgtttat caaagatttg
      781 atctcagttc gattgttttc aagtatttgg gtaaagttat aaagtgctta taaacactta
      841 tttttaagtc aaaaataagc taaagctata ggttagaaat ggtataacaa ggcttttggt
      901 ttttataaaa atcccatgcc aaacgccaat ccataacagg tcctaagatt tcatcccaat
      961 ttaatgaatg aagtgtacaa ttgaccttga ttttatgtgt tgtgattagt tttttcttat
     1021 catcagtgag ctatgaatat attgtctttc atatgtgaac tgtgaaatag agaactcgta
     1081 ttgttaatga atctagttca aatggatatt ctaaattcat atagctagct tgggatagag
     1141 cgcggttgtt gtttaaaaga gaaccggcct gtgattttag tagcgtgata catctgaaat
     1201 atcaagtctt tggttttgca ttactgccct ttgttatgct attgcaattc attttttaac
     1261 gcacgcctta aaccagaatg tatttgtttg tataattatg atgcaatgta tcactataga
     1321 tgtaaatatg atattttact tatttgtaag agtacttgaa atgcctgtta catgagctac
     1381 attaaacttt ttggccaaat ggtttgtatt aatgcttcta ttgattttcc tcaataaccg
     1441 caacttttgt ttgtaaatac tgcaattcca actgaaaatg acattgtaat tgaacatcgt
     1501 ggtagctcct ctcttcatgt ggcatggatt cagcacctaa ataagcttca ttaatggata
     1561 tcttgatatt ctggttaaca tgacttgcta tcatagtgtt taattatgct ggttgattcc
     1621 acagtgtaca ttttcagatg tttaaatgtg gaagtagggt ttatcaactt ttcacgtctt
     1681 aaaagtttat cataacctga atagttgttt gaagtatcat ctagacgaga cttccataca
     1741 ggtgcatgta tcgacatatt gtaactatta agtcaaggtt acaggtagtt ctttggttct
     1801 ctattggtgg cggtcttgac tctagatata tcattcactt actagagaag taacttttta
     1861 tctcaaattt gatgatcttt aaagaaagca agttctattt atcatatctt gtttttcgct
     1921 ctctcattgt tgacactggt ggaattggct tgcaggtggt atcaagaggc ataatttcaa
     1981 gaggggtcaa atgactcacg gatcaaagag tcatagacaa ctaggatcaa ttggtgctgg
     2041 gacaacccca gggcgtgtat acaagggcaa gaaaatgcct ggacgaatgg gaggcaccag
     2101 gacaaagatt agaaagctca agatcgtcaa gattgatgat gaactcaaga ttctaatgat
     2161 caaaggagct cttcctggta agcctggaaa tcttttgcgt atagctccgg ccaagatagt
     2221 aggcaaaaac atccccaaga actaattttt gttccctctt cttttctcaa ctctatgaag
     2281 tgatgtaatt tattcgttca aattatgata ttgtgtttca accaatctct accttcaagt
     2341 tttatttgtc agatttctta gctaaaaaac tttacattat caaaagtctt atgaaaatat
     2401 gtaggtttgt gtcctctctc tcataaccat aaaaacacat ttctaaatat caatctgttc
     2461 aaaaccattt atcgtatgag acaaatttaa actttaaagt tcaccatctc gtctaaagtt
     2521 tggcatttaa aacgattgta gtttaattgg tgttttatta tttggaaatt gtatgatttt
     2581 ggcgcaaaaa tatttatttt atagatgact atattatcgt gaacagtaac attacaccac
     2641 attgaacacc aatttatttt tacataagaa ttaataataa caccatctct acaaatctac
     2701 accattttta tccatattga ctattgttaa acatattcaa tcattcttat ggtgaattat
     2761 attgactatt gttaaacata ttcaatcatt tttatccaca atgcacacca ttttatatat
     2821 ttatgtattg aaaatgttat aaagaatgtt atctcgtata ataagacttg cttcccaatt
     2881 cgatgaacac attaatatat taattgataa tcaaatgtcg tgagataccg atgcccatta
     2941 atgaccatcc atcgtaatag ttattttgtg atttggcaaa acagagcaat cactatagac
     3001 tatttttttt ttgtatgaat taatcgttaa tagcattttg tctgttattc ttaattgtta
     3061 tagttattta ttaatttgaa attgctaccg ctgataaacc acattgtata ccatacaaac
     3121 aaacttgacg attttaaaga gttggtacat actttattcg attttgttgc tatgcattgt
     3181 agggtcgtaa tatataaacc aaaaatcaac tttttaaaaa gaagccaaaa agcatatttt
     3241 ccctgattac ctacctaacg tttttttgcc aaaatatttg ggaggtccta cttgcagtat
     3301 caactgccta tattccacac ccaattatct atttgaatca tgggttcaaa ttctcaaaat
     3361 gttgttacat accaattccc tag
//
LOCUS       scaffold1975_64497-68846   4350 bp  DNA
FEATURES             Location/Qualifiers
     source          1..4350
     mRNA            join(1001..1399,1826..3350)
                     /gene="g2.t1"
     CDS             join(1151..1399,1826..2371)
                     /gene="g2.t1"
BASE COUNT     1299 a   661 c  752 g   1470 t   168 n
ORIGIN
        1 nnnnnnnnnn nnnnnnnnnn nnnnnnnnnn nnnnnnnnnn nnnnnnnnnn nnnnnnnnnn
       61 nnnnnnnnnn nnnnnnnnnn nnnnnnnnnn nnnnnnnnnn nnnnnnnnnn nnnnnnnnnn
      121 nnnnnnnnnn nnnnnnnnnn atcgagaatc aatcaaaaaa acgagtaacc aaagaatgag
      181 aaaagagcaa ttaaccgtgt gctctgatac catgtaaaga ccttcaaact gaagtgtggg
      241 cagccattga tgaagctgca aacttccttg taaacttccc taaacgagaa tgagaacaaa
      301 gactaacaat acaagacttt gtgattgaat tgtgaaagtt ttgattacct tcattcatca
      361 ctcatgaggt gtatatatac atgtgtttag atgaatcaaa caagtggaaa gaaaataact
      421 aactaactaa ctagtttgtt atgtaactaa ctatcacaac aaacaactat aaaatggaaa
      481 tacaactaac taactaactt gaaataagta atgtacacta tttaattatg agttgttaat
      541 attagcccaa aactttaagc tagcgtttaa ccataaattt ctaaatattt ttagcaaata
      601 ttatttgggt gaaattttat tatttgtttg gcttaatttt tgggaaacat taataaatgt
      661 gattacactc ataagtttta aaaactatta aaactaacta aagtttgtat tacatagcaa
      721 aatagaataa aaaatagaat aaaaggattc acgactttcg taacaagtag tgtccatgac
      781 actgaagcaa tatggtaatt cagagatagt gcaacaagca tcattccgta cattatgaag
      841 tagacaaaac atataacttt gttattgcaa gtcgattgtt catcattttt atcaataatc
      901 atcatcactt tcttatttac tgattactat atcattgttt tgtcattcac gtaaaaaatt
      961 acaaattata taaccaaaca atatttatca aattttactt gaaaaatcta tggcgaaatg
     1021 gatccgaatt ttttttttta cttaaacatt cacaaattaa aatttagtag agagaactct
     1081 gttatatcca caaagaacat cttatcctat taccctttta tttttcacac acagaaaaag
     1141 ctcagagaaa atggcggctt ctcctcttct tctacactcc acggcctcct ctttctacaa
     1201 tgctgagttt ccggcgtgct ccgttcgatt gccggtcggt aaaccgaagc tccggtcaaa
     1261 taaattgacg gtgaaagctt cagcaacagt actggtcgat aaaagtgaag ctggaaaagt
     1321 taatcgtctg aaaacaaatt acctcgaaaa gattgtgccg ttgttgaagg aagaattcag
     1381 ttacaccaat attcttcagg taaacttagg agtcgtttgt ccattgcatt tttttcggaa
     1441 cagataaaaa ttagggattg ggaaagggaa aatgggggaa ttgaacaaat ttttcatttt
     1501 taaaaaaagc ttagtgcagg ttcaaacaca acttcaactt tcaattatac tttttcaagt
     1561 taatttcaat ttcaaagcat atgtacttct ttagcttcaa attttacaac ttatatctac
     1621 aaatttgcac tgtttcttgt ttgtttgatt aaatgttgag ttttagagtt gaaatgctga
     1681 gaaatagttt gtttgacact attatcattt ggggagtgag aaatcacagt gaaaattagt
     1741 tgcattgacc tattgcttca aactctattg ttaattttta gatttaattt gatttgatac
     1801 ggaatgtgga aaaaccgtgt tttaggttcc gaaggtcgaa aagattgtgg taaattgtgg
     1861 tataggagat gctgcacaaa attccaaggg tttggatgca gcaatgaatg atttggcctt
     1921 aattacaggg caaaggcctg tgaagactag ggctaagaat gctattgcta ctttcaaaat
     1981 tagagaaggt cagccgcttg gaattgctgt tacactacga gggaatgtga tgtattcgtt
     2041 ccttgaccgg ttaattaatt tggggcttcc tcgaactagg gactttcaag gcgtaaaccc
     2101 caatagcttt gatggtcatg gaaattatag cattggcttt cgtgaacaga gtgtcttccc
     2161 agagctaagt tatgatgctc ttggtaagcc aagagggatg gatgtttgca taacaacaac
     2221 agctgagaca gataaagagg cacacagatt gttggctctc atgggtatgc catttagaga
     2281 aggtgctgat ggacagacaa cttttacgaa aaagaaaaag cttagagctc accattttga
     2341 ctcgaaggcg aagcaaaggt ctaggagatg aggtggatcc aatctccagg gataatgagt
     2401 tgatttgttg tttttttaac tgttctgtga tttatcagtt gtttttggcg tacaatttga
     2461 atagaaaaat ctgtaattgc acttttacca tctggatggt gatatctcga atatatgtta
     2521 tttatgtttt cttcctctaa aaagataaaa ataagaattg ttttcatctc tagttaagtt
     2581 tttactattc atgaatcttg attattgtaa tttgtatgtt aaatatttcc tagccactcc
     2641 ctttctcgtc tgccatttac tttgatttca ggcaaagagt ttctcttgtt agctccacca
     2701 tattcacatt tgggtgagtt aacatctctt ttcatctgtt atcgtatgtg ataaggagta
     2761 tttgctggcg ataccttatt tatgttttct aaatttgtcc taaagcttaa cacttgatgt
     2821 gtgtgaggct gtggagtccc atacttattt ctactccctg atcccccacc tttctccttt
     2881 cttcctctta aagtttattt atattcgcat attagaaagt cacagttatt tatagtatat
     2941 accatgttgc tgaatcttta ttcccttggc ttcattttat tctgctcaaa ttgtacagag
     3001 ttttttcttt caaagtgtgt atgaatgtgc tttttagtgg tttcaggttc tatgtcattt
     3061 gattgggttt taacctgttc ttgtaatgct gcattctgat tttgctagat ctccatactg
     3121 gtactccaag atagatatct aagcctattc tttggttgtt tgccgcccct taaaaaagga
     3181 aaaaagaaac tcaaaaggga agctgttgtt atttctatca aattgaaatc attccagcca
     3241 cttatgttat tgttaaccaa gccagaagat tctgggagaa attaaagtaa aagaacctac
     3301 tttcataggg tacttgtgtt ggtttgggtc aataaaaacc ttgttcttga tgagttagac
     3361 tacagaaagt tgatgaaatc gaggatgtgt tatatccttt agatcgatga agaatttaat
     3421 ggcggtgctc attttttgag tgtataatgt gtctggtaaa atatccttgg agaattgtta
     3481 tatgttaaaa tatattatct aactaattct ggttaatttt gcgtagctgt cttttactat
     3541 tcttcattta tctttagaag tttagcattt agaatttctc catttgatat acgctaacaa
     3601 gccatgaagc tgagatgaat atccttctat actgatgcct tcattgttgt ttcctttcca
     3661 ttttaatatc atcacttata atatgtctaa ccatgatgaa ccttcggaat attgaaagag
     3721 caaggggttt aattacactt cttggatttg aggaagattt ttctgtgatt ggtccaaagg
     3781 gcgggtcaca gacggatttc tctattacaa aaaaaaaagc aatctttttc agttgattgt
     3841 tattgatctc ttggttcaga ctaatttgat actgatgatg ctcctctcct tttcaaaaga
     3901 cactagctta taatgacaac acacaattag ctagatactg cctaagggaa gagagtctga
     3961 attgcttctc agtttatcaa acattacttg ttgcttccag aatccagata ctgatgaact
     4021 tcttttgcag tttttctgtt ttgagtctat ttaatggaaa cattcgcgcc acttgaggta
     4081 aatattgctt tgcttgttta tctggtagtt gtgttttctt gtaaatcttt tagtggaatt
     4141 ttctcctttt gcaattatat attttctgga agttgccttt gggtgtgttt actgtggagg
     4201 aaaacatttt cctatgtttg gttggtcaac atgtttggaa actattttct ctaggaaaac
     4261 tagttcttca aaaataagga aaatgacttc cttaatggaa gtagagaaaa caaattggat
     4321 atnnnnnnnn nnnnnnnnnn nnnnnnnnnn
//
LOCUS       scaffold165_209093-215240   6148 bp  DNA
FEATURES             Location/Qualifiers
     source          1..6148
     mRNA            join(1001..1112,2160..2194,2273..2313,2413..2667,2746..3152
                     ,3318..3419,3879..4177,4764..5148)
                     /gene="g5.t1"
     CDS             join(2166..2194,2273..2313,2413..2667,2746..3152,3318..3419
                     ,3879..4094)
                     /gene="g5.t1"
BASE COUNT     1732 a   1108 c  1143 g   2165 t
ORIGIN
        1 aaatgcaaat aaagtaggtc tgtgccttcg ctatttcttg ttcttagtca cttagtgagg
       61 actttggtcc cctccttttg caactccact taagcatact atagcccctt caagtcttcc
      121 tgaattgaca acttaaggtt ccttaatctc ttgaaggatg ttggcaagat cccaaatcca
      181 tgatagctct cttggatgct attggaactg ttggaaacta gaatttcatt ctctttcttg
      241 aacgaagctt cacttactag caaagtgatg ctattatgat tttgttctgc atggctgcat
      301 tctttgctca tcagcaatca gtatgttaag catacacata cttttcttat gagaagcttc
      361 ttgaagaatt tatttatttg tagaagtgtg tcattctagt tcttctattt ttttaggtaa
      421 taacatgttt gaaatgtaac taattatgaa ctttggcaac acaaaaagga atctagaaaa
      481 gctaatttcg aatagaggga aaaatatgtt caatgcccgt caccagtagg tgtgaaattg
      541 tggtttcagg agaaagtcat gtctttgtgt tcatatccaa gtttagcata cacattgttg
      601 ttgtccctgg ctataatatt actttgttta tggtggatcc aatcattttc tgcaaatgat
      661 ttttattctt tgtgaaacaa gagagagtgc agtgatatta gctactcatt tttattttac
      721 tgcatcactc atgtgcagtg atgtaatgat aaagctgcct aagagatcat agctgccatc
      781 tcttcagaaa gctgggtaga ttctgtaaag gggaaggaat aaatcaattg accaaaatta
      841 ctatgactgc actagttgac agtgtcactg acaattggtt ttcatttaaa agctagataa
      901 atcttttctg tgcgtaactt cagtctcatg ttttatttgt atgtgccagt acaaaatagg
      961 tgtacaactt tataaatgat ctagagaata ttattctact gctctaattg actttgttat
     1021 acacaattca tttcagcaat tgacttctag ccatggaaac tactcctgtt gctcgtcttt
     1081 aaggcaatca gtttggagaa atacaaaatt ttgtaagtat tttttagtca gatattgttt
     1141 tccgatagag tgaatctcaa attgtaactt tacagcatga acaaataaaa gtgcataata
     1201 gataaagtac cgtgtaagct atttttggcc acttgatcta gttggtgccc tcatcgtttt
     1261 aagtgactcc gagacgaagc atctagtccc tttgtgaaga ttcataattg aatttcttgg
     1321 ttcatatatg ttccatcccc taggaatgct ggaactacta tgcctgattg ggtcttattt
     1381 gagattgttc cctcctgctt ttggtattta tgtcatagaa aagaagctaa cttctgtact
     1441 ctgtagttca cggagagtgg tcccagctaa ggttctgacc ctgctaatta aaaaagatga
     1501 tcagaaataa tttgagatct ctgagtcatc ttacggaaac gagatcggcc aagccaaaag
     1561 gatgaactac cagattcact aataatctgc attttgatgt gaatttgctg atctgtacta
     1621 gcatccatgc ttggactgtc ctgccagtgc caacccttca accacacatg ctggagaatt
     1681 ttatatacta ttgaagaaaa gagttcatag tgaatgaggt aggtaatagc ctggcagtta
     1741 aagtggagaa aggtataggt gttaccagcc aagtttcaaa ccttgcgtca ctggcccttg
     1801 gggatatctc ggtcatcctg acaaaaaagc agcctttttt ttctttctat aagctcggaa
     1861 agagggatct attgggtttg gaattatctt ttctctgcgt tttttacaaa acttatttgt
     1921 ttgatagagt ttttgcaata ataggtaaat tatattggaa gtttccaaac tcagatttgc
     1981 agaacatttt tcaagattta agaaactgag tgtgtagatt tccaaacttg gttgcctgtt
     2041 tttgcaaaaa tccatctgat aaatagtatt tgcaaaaact ggaaagaaat ccaaacttag
     2101 tatttcacgt aacagaaaca aataacacct ctatattttg tcttgtttgg tttgagaaga
     2161 aaaggatggt tattaatcag aaaaaagaag aagagtaaag ttggttcaag tcttggggtt
     2221 acatagtcgg tcagatatca attttctttt gcttggtcgc ttctattttc agaccattgg
     2281 aagatactga ctctgatttt gtcgtcttga ttggttttct aaatgatttc tgattttcca
     2341 catactcttt tttctatttt tgtatctgat gttggatagt tatcctggtt tttatttgct
     2401 aatctgtatc agtcaagctg gaggttgaac aactagtgat ctctaaattg attttgcttg
     2461 ttcctgcaga tgccattcca ggcagtacaa cttttggcac aagtagggaa gcatgtgtct
     2521 cccttccctc ttcctcccaa caaaagaagt ataatagcgc ttttggaaat aacagctttt
     2581 atagacaata tagatcattg ggagacatta ttgcaaggtc cgaacttgct aataccagct
     2641 cagccggtgc tgcttatcca ctgtcaggtg catttcaaaa ttgtttttcc atctcttttt
     2701 ttcacttgga cgctctttta cagagataca tcttctcttt tacagaacta gagttgaggt
     2761 caaaagtgag agcaatttgc ttttacgcag tcagtgcttt ctctgccatc tttttgttcg
     2821 tgatcatgct tgtgcaacat ccttttgtac tgttatttga tcgataccat aggaaggctc
     2881 accatcttgt tgccaggaca tgggcaacct tgaccattac accattttat agagtcgagt
     2941 ttgagggctt ggagaatctt ccttctccag atactcctgc agtatatgtg tccaaccatc
     3001 agagctttct ggacatatat acattactta ctcttgggag aaacttcaag ttcatcagca
     3061 agactgcaat tttcctaatt cctattattg gatgggccat gtatctgatg ggtctaattc
     3121 cgttaaggcg catggacagc agaagtcaat tggtattctt tatttgatgt gattaatgac
     3181 aaatatcctc atagctatac tgaatcttta agttatacaa ttgtatgtca actattcaat
     3241 cattttttaa atgggtttgg atcatctgat tgcaaggttt gatatttcta ttttcttatt
     3301 agcttttatg atttcaggaa tgtctcaagc gttgcatgga tttagtcaag aagggggcat
     3361 ctgtcttttt cttccccgag ggtactcgga gtaaagatgg aaagttaggc cctttcaagg
     3421 taaggtctat gtccaaacaa cttatgttcc ccctctctca tccatctact cccacatccc
     3481 gacctcaacc ccattctcca ccccctaaaa aagaagaaaa cagcataagc tttcagaaag
     3541 tttccaattc actaggtagc ttcttgtttg aatagaaata tcgtcttcag atatgccttt
     3601 tcctctgatg tgttcgtatt ggaatttcaa cttgaagact gcaagaagta atagtgggca
     3661 aataaatttt tgaatacaac caagtataga cctgtagtta atgtcgcaag taatttttgc
     3721 cctagctgtt aagcacaaga ccataatcta ctcatggtac catattctgg taatcccttt
     3781 ttcaggtcat tgattacatg aatttattgc aaataaacct agtaaaaggt gtacttgtct
     3841 tctgtttagc tctttttttt ttcttgctgg tggtgcagaa aggtgccttt agtgttgctg
     3901 ccaaaaccgg agtgcctgtg gttccaattt ctattagtgg aacaggcagg ataatgccag
     3961 cagggatgga gggtagagta tatccaggat cagttaaagt tgtcatccac aagcctttga
     4021 aaggtaatga ttcagatgtg ctgtgtagcg aagccaggaa tgtgataaag gatgtgctca
     4081 ttcatcaagg ctgagggagt tgttcaacat gtactttctc gtttatcttt tccacttgag
     4141 catcacaagt tgggattcag ggaatatgtg catacaggta tgctttcatc tatttgtcct
     4201 cctataattg agcttctgtc ctatatttta tgcaaatact tttcttgaca acatcgcatc
     4261 tctacatata tttttatcaa ctctcttttt ttgttgaaaa aacgaactgg aaatgcagtt
     4321 ccccctattc ttttggggag gaaaggggga gaaaagatga gaagcttata gtggtcttct
     4381 ctttttcttt tttttttttt tggtttgcac tcgttcatgt tatgccaata tattatttgt
     4441 tttgaatttt gtcgactaca ttgttttggt tctctgagtt ggatgttctg attttgcctg
     4501 ggactaaatt gaattgttct actgccaatt aagcagttct caaatacgac attcagatga
     4561 ctcagtaata tcctatgttg ctcggactcc ccaaaaatgt ttccgcaccc ctgtcagatc
     4621 ctctaaaaat gcaccattgg tggaggatcc ggcttgcacc cgtcaacatt tttgaagagt
     4681 tcgagcaaca tagttaatat caattaacac ttttgttacc ttcgtcattt tcacctgaaa
     4741 tgctgctata ccctcatttg cagaacttgg tcacatcatg agcagtttcg ttcaggctta
     4801 aggattttta cctggttctg tatactctct tatgcctgga tgatatttgt atcagtcaac
     4861 tgactgatct atcttttcgg acttcatccc ccccaaaaaa aaaggaagta gaagaaaaga
     4921 tccattagag ttaaaaggtg aacatcggct ttgtcttctt ttgttggaat tggcagcagg
     4981 ctcttctcaa ttgtcattta catcagaagg ttgccttttg tgccattact caattgtata
     5041 ggactctacc agtactgttc atctgagttt tttgttctgt gcattgatgt tgcaagtatc
     5101 tttactgtat caggttaaat tgactttcaa caaaaggtaa attttgtgtg tgcattttta
     5161 gacacctcaa atggataaca tacatataag ccataatgca taaacataca ctcgaatagg
     5221 ccttagctga caagtataca cttttcactt tgtgtatgca tgtagacacc tcaacttatc
     5281 tttattgtgt caagttaaac atcccaactt acaaaatgat catctagaca ctttcaaaat
     5341 ttatatgtca tatcagtgtg agtgtctacg agacagtggg ataagttgga gttgtctagt
     5401 tgttagttgt gaccaagttg aagtgtctag atttgcactc ttaaagttgg tgtgtttaca
     5461 tgtcaactaa cttggaagta tgcacatcta aacacatcaa tttatctcca ttgtgttcgt
     5521 tgaactctcc tacttatgaa atgatcatct aaatactttt gaaatttatg tgtcatgtca
     5581 gtgttggatg ttcgcaagac tcaataggga taagttggag ttgtttagtt gtcatatgag
     5641 atcaagtagt tatagattga catgttctct caaatttaga gtgcttactt gacaattgag
     5701 gcttatgttg gagttcgggc ataagttctc taaacttata gcttcaaaaa tcaggtgata
     5761 gataagagta ataagatcat catatttgag gggaaatttt tttttaaaga ccacctcttt
     5821 cttgctctct aaaaaacaaa tcttgtatgt ccagatcttt aatggagtat ctgattattt
     5881 taatcaatta tgagatcatc aagctacaat atgattattt tactaatact atgccttata
     5941 atatggagat tatactatct gattaatcct tatacatgtt tccctctaac ttaactatct
     6001 ggccagcaaa catgaatctt attatatgcc ccaactctgg ctatctcagg ggcaaagtta
     6061 ggattttaat tttatgaact ttcattcata atttttttta ttgagttcta agtaaatttt
     6121 ttgcatgaac agcagaacat attgacac
//
LOCUS       scaffold2530_28090-33147   5058 bp  DNA
FEATURES             Location/Qualifiers
     source          1..5058
     mRNA            join(1001..1075,1846..1923,2460..2555,2951..3020,3249..4058
                     )
                     /gene="g2.t1"
     CDS             join(1865..1923,2460..2555,2951..3020,3249..3878)
                     /gene="g2.t1"
BASE COUNT     1605 a   891 c  882 g   1680 t
ORIGIN
        1 aggtgaaaat attgaaattg atagttaact tttttatgaa ttttagattg ataatacttt
       61 ctccattcca atttatgtgt caaagttgga attttgagag tcaatcaagt ttttctatga
      121 taaaaattat ttagtctttt aatattttta gttattgtga tttatagttc tttttacata
      181 gtttacaaat atataaagtt aatttcaaaa aacttcacgg tcgaagtttt gaagtttgaa
      241 tctttaaatt acaatattgc cacataaatt gagacagaga gtataaaata aagtctattt
      301 aacattgtag aagtataaat ttcgaatgtg tgattttaaa atctttaggt aatgtttgca
      361 agtgataggt tctcgtacaa atacaattac tttaaaatta atatggtatt ctgtggaaaa
      421 cagatatacg cactaacatt tcaagattat atgtcatttc taaaatcgag atggagttct
      481 actctaagta attaaaatat taggtgcaac cttaagttct taacaattat tttctagtga
      541 aattctaaac ctgcttggtt tgagcaaagt gtacattatc cttttccttt ttaaaggttc
      601 atttgtgcat caatttatga ttaaagtttg tgtaggtttg tgagttgtac tgtcttgttg
      661 cggacaatcc aaaaaccttt caacacaacc catggcagta ataccaactt taatcacatt
      721 cactgttaca aaatttagtt gtttccttcc acttgatcat aaagactctt caaatttcac
      781 tccgagtatt gtcagaggct ttcaagttaa ttctcccccg aaaaccggtg ataatcaagc
      841 atacaagact cttcaattta actttgataa ctctgaatca atgtctctca tattgtattc
      901 cttgaatttt ctattgagac accctcagca caaaaggctg atttagtgaa gaattttctt
      961 ttaacttata aagggcagag gataaactaa agacacatac actaagcaca caaaaagagg
     1021 agcccagaga attaaagatt acacataatc gagaattatg tgcaaacaat aaacagtaag
     1081 aagacaaacg gttgcacaac tatcattaat attctcatat gtacatttgc tatttgtctg
     1141 ctaaaagctt cacatgttgt attgaaggtt gggactgaag ttggaaatgt ctggaatgcc
     1201 cttaacctat gcaggcatgt tgacgttgtg cctgctaact cccctttata agatagtagt
     1261 aaatatcatt gggtcaactt ctccaaagac ttattccaga tcttgccccc aaggctttga
     1321 ttaaacacta aagaaagtac aatgcgggat gtgtggtagg agcacatcac gagtttgaat
     1381 cctacagctg aacaaagcct gatatttaag tgggaggaga gtatagaggc acacccatac
     1441 tctctcgatt ctcaaacttg tgtgcaacct agaatgagtc ggaaaagaat tatttcaaat
     1501 cttctgctga agtttaagtg gcaatccatg tggacatgaa gatgcaaaaa tcttgaaaac
     1561 taggggcaca tcatgaatta aacacagata gtaaagagaa aaatatgaaa ataaatgaag
     1621 gacataagaa ttgatttatt tcatttgttc taggcttcta gcataataaa cgaaagtatt
     1681 aaataattca gcattacaac aatgatttag cattcaatgt agttcctcat cctaaagtga
     1741 gcataacact acagtacaca tgtattttgt taggaagctc tcgttatttc cttcaaatta
     1801 cggtcttgct agaatcatgt ttaactggtt ctggttcttg ttcagactca agtacaactc
     1861 aagtatgcta cctctggatc aattgcttag gatgggaatg gaaggaataa aaaggaaaaa
     1921 tgggtcttag aagtcaacta tttttattag ggtccttctc tttccttccc actccttcag
     1981 accattgaac ccctaatgtt atgcctattt gtggaccaat gtgtacaata gttaatgttg
     2041 agtgacaaga taaagtggta gctgttatag acacatcaac gtgttttcat ggcatacata
     2101 attcctagtt tgtgaatact tattaagaat aattgaattt tgcttgaaga gtttgtgtta
     2161 ttttatatag ctcgctaata ctctaacttg cacatcaact atcatattcc agtgctgaat
     2221 ctaaattaaa aatatgaact gacagaataa aggatggctt ggagatatat ctagatacaa
     2281 aagataaagt ctccaaaaaa aaaacgtatt ccgttgctaa ttgattaaat ttgagttgta
     2341 aacctgaaac cggtcatgct tcttgttctt gctagcaagt ttcttgttac aacattgaat
     2401 gactcttatg agaatatttt ttagctcgct gcatgtttca attttttctc tattttcagt
     2461 cttctggaat ctgataggga aggtcatcgg agaatgaggt ccatgaatcg tttttacaac
     2521 ataaaacagg cattgcaatg gcttgatagc tttaggttac cacataatag tctattgata
     2581 attgttttct tgataactca ttataattgg aaacgattaa catcaaaata tttaggagtc
     2641 gcaagtcatt tcgttgttga aagaaaagag aaccttttct actttgttgt tttgttgaca
     2701 tgttaaatcc gtcatatctg tttttttctg taggtatagt tgttacagtg ttgcatatat
     2761 tatgcgatca tgttattttc actccagcct gtccctccac gtacacagtt ctgagtcagg
     2821 aacatatttt ctttttcttc aaaaaagaaa cttttctcat cattatgtga ttgaatagga
     2881 atttcatatc tgctgccttg ttcccgactg ttttagcagg tgtcctttat aaacttacaa
     2941 ccatccgaag gcatctgcaa cctatttctg gtttcacaga accaaccatg tcatatgcca
     3001 acgtggttgt cgataattct gtacagtata tatttagtgt aggtatgagt tacttaatgg
     3061 ttgatatgga gttgtgcatg cttcctgtgg aagagggaca cagttattcg tttagatatt
     3121 tcattacctt tttccagtga tatcctctat agcttctgta atgtatgacg taactttgag
     3181 tgaggattga agagttcatt tacttcctat tttgtctcga gaactaatca catgctttct
     3241 gaacgcagga tctctatagg aatattttac acagcaactt tcaagagggt cactttttgg
     3301 ctggttcatc agctaatttt attgctgggt ctgcagctgg ttgtacaaca ttggtcatta
     3361 tttatccact agatattgca catacacgac tcgcagctga ccttggtcgg tatgaaactc
     3421 gtcagttccg tggcatttac cactttttga ggacaataca tgagaaagat ggaattcgag
     3481 gcatttacag ggggcttcct gcttctctcc atggaatgat tgttcataga gggctttact
     3541 ttggaggttt tgacaccata aaagacagga tggctgaaaa ttctgagaca gaggtgccat
     3601 tatggaaacg ctggtttgtt gctcaggcag tcacaacatc tgctgggctg ttttcctatc
     3661 ctttagatac agttcggagg cgaatgatga tgcaatctgg cttagaaaag ccaatgtaca
     3721 gaagcacatt tgattgttgg cggaggattt acaagacaga aggatttact tcattttacc
     3781 gtggagctct gtcaaatatt ttcagaagtg ctggtgcagc agctgtttta gtgttatatg
     3841 atgaggtcaa aaagttcatg aattggagtg gattatagca ataggtgttt catgtcaaat
     3901 tatataatca tcatacaaat ggaattaggg gtacaaagac ccaaatatgt tagccttacc
     3961 ttgtggggat gcattttgat agcctcaaca gtgacaaaca ttcaatgttg taaaacatgt
     4021 cctgattctt tggatcacaa taaatatcac aacattttac aatcaaagcc tgagcacttt
     4081 gcagttctgt tacatttcca gtgtactttt ttcgtgcaat tattgtgttc cgtacggaaa
     4141 caataacaga aatacagtat ccaatattat aaattcaaaa ttgcaagctc ataacccagc
     4201 ttgttcaaaa atatacagtc aaatcttttt tagacaaaac atacaagaca aataaacaat
     4261 aaacaaataa ataaataaaa tctatatatt tagcaaatgg tttccgcaat acaatcacaa
     4321 cagaggtacg attccgagca gcgtctgaga cctcttactg tcctctagtt tcttcactgc
     4381 catcctgcaa ttaccataag cgaaggaggg tgttaattgg actaagagaa ggaaagataa
     4441 caaaaatatg atgcaaaatt caaatctact gtacttttat ctggcataca gtcattataa
     4501 tgctaaagca atacaaggaa tatgaactaa catccagatt tagcaagcaa cattcgcgaa
     4561 caatcactca aatagctgta aggtcaaaca tctactgaag ctacatttca gttgtatact
     4621 tttatgcaag tgtttcaact ttaaatgctg aggatttctt tctttctttc tctccacgag
     4681 agaaggacaa ggactattgt accttaatgc tttgctttaa cattttcttc attgcctttc
     4741 tcatcctcat tctcatcatc ctcttcttca tcattctctt ccacataatc ttcctcttcc
     4801 tcgtcatcac catcaccttc ttcttcttca tcatcaatgg gaacggcctc tccagtaaac
     4861 caagacacag catgaggaat aatcttttct ctaatggtgg acctgcaata gcaaatcact
     4921 acaactgctc aagagatttg taatgtagca ttctacctca atgaatacaa tagcatctct
     4981 ccgaaaggct tagtattgca gaaagccact ttatcaagaa tagcaaagtt gacgagattg
     5041 taacttcagc atatacag
//
LOCUS       scaffold7592_3608-8411   4804 bp  DNA
FEATURES             Location/Qualifiers
     source          1..4804
     mRNA            complement(join(1001..1260,2161..2278,2605..3560,3708..3804
                     ))
                     /gene="g2.t1"
     CDS             complement(join(2202..2278,2605..3544))
                     /gene="g2.t1"
BASE COUNT     1689 a   865 c  809 g   1441 t
ORIGIN
        1 tacttatcgg gtgtgttcgg tatggaggga gatattttct actccctcca ttcactttta
       61 cttgtcatat ttggattttg gcatatccat taagaaaata tcattgctat ttacaacact
      121 ttctttattc attgacgttt agtattagat tttggaaaat gatatgggag ataatttatt
      181 aatgttaagg gtaaaatatt gaggaaaaaa gaattgtctt ttgcttgata cgtgaaaagt
      241 gacaagtgaa aataaaatct atcttatttt cttattttct tatgtttcgt tgattgaaat
      301 ttttgaaaaa cattttctct aggaaaacaa gttcaataga agcaaatgaa acaagttcta
      361 cggcatttca cattttcgtg tttttaggat gatatctttt tacttacgta tcgaacatca
      421 gaaatttata atttgttgag ttatttcgtg tttttaggat gatatctttt tacttacgta
      481 tagaacatca gaaatttata agaaaatata tgtgatggaa aacatcctca taccctgcct
      541 tttatcttta gtaattttga tggaaaaaat tcaaatttga tcatcgaatt gctgatattg
      601 gttagatttg tgcaaaaata tgcataactt ctcttttggc aaaccacaat acaataccac
      661 tcaaactgat atggaacaat tgacaacaac aatacaccaa ataaatagag cccgaaaagg
      721 atagtatacg caaacttact cctatctcga aggaaaagaa attgtttcta atagactttt
      781 gactcaaatc gatatttaac atttgaagaa aaatctaaaa attaagacga aataactgca
      841 taatcaagat ttaaagcatc tgcaacaaat atcctaacct gcaatctgcg tgacaaaact
      901 gtgtaatcaa tcaacaccct tcaaattagt aacctattat taccaagtaa atgatataaa
      961 taaataaaaa tcaatatcaa gaatataaat gaatgggcaa ctggagtttt tttttttctt
     1021 tttcagaaag caatgagaag atgggcagag gcaaatagtg aagaatgcta ctggagttcc
     1081 atggtcgcta aatcgccccc cagaaatgta tacatatttt tgtagtacgt aagttctaca
     1141 gctataaata gcggtgaatg tagccatcag aaccaacaat atgagaccgc aataatagaa
     1201 ttctccgagc ctggagccat tgaacgtttc agaaatgcat catatttaca gtgtggagat
     1261 ctgcaaagtt caaatgatta agagaagttc agtttactac gaaaactcaa tctcagaatg
     1321 cagagaggaa acgaagatat aaagattcat taaagctatt agaaaattag aaaaaaaaat
     1381 atctttaatg catataacat gagtataaca atttcatctg aaacgtccaa cgaagaaaat
     1441 aaagagagag aaccatctaa tgaagaataa ggagagagca agggacatat tccatggata
     1501 ttgacgatgt gtcttttttg gaaattgaaa aacaagaaca gcacactagc acctacacac
     1561 gactttcatg tttttgttta agcaatgagt aaatataaat gtttctgaga aagatttggc
     1621 aaattataac gtttcctgag gatgttatac tagactactg gacgagagac ttgatacgtg
     1681 aaggaaatag gtagaaatgc caagtagata tacttggcta ttaagctcat tgtttatatt
     1741 cttcggattt aggagtcatt tgagaacatg agatgagaca gttattacaa ccatcggcac
     1801 tatatatgag ggaagaatct caaatgattt gatgcattct gtggaccggt aaagtggata
     1861 tcatcttccc ttgtcacgag taatgaacat cagagcagtt aaaagaaaaa taagaagtaa
     1921 aaaggatata gaaaataata gggagaacat accataacat tctaaagagg agcaataaca
     1981 ttaaccaacc aatgtgataa ctgaagcaca ataaatgata tggagtaaca aaagtcgtaa
     2041 gacatgcaac tacgagaaaa gtgctactac tataaatagg ggaacaggtc caatgcacca
     2101 acctaccacg aagcctgtcc tccagctagg aaacgagaca gcgctcaact acctaccaac
     2161 cttctaccct aatcacaacc tccataacct cctatctaat gtcatgtcct tggaaaatcg
     2221 tgtcctgctt cagcttcccg aagacatgac cttatatagg aggttatgga ggttgcgcct
     2281 ttagggtata aagtcaaata aaacatgaac tcagaagttt aacccttttt tttttaatga
     2341 agaacttaga agtccaacca tgaaacaggg ttttgcaatt tttggatcaa atgaggataa
     2401 gccaaacttt cgtagttgtc atgcttagca atagaaaaaa tactcatttt accatggtaa
     2461 gtgtttatat aaagtaaaaa atgcagtcat acttaaacag ggaagaagtg aaactaacag
     2521 aaggaaaatt caagtttctt tcatcatgtc atgcatttga tgatgtcctc ttaaattcta
     2581 agatcactta ccattttttg gtaccttctg cagagagacc attatcaaca acctccttta
     2641 caagtgaggg gctggggctg gagctggagc taccatcttg agtatctgcc tgaacaaggt
     2701 gggagaaact gtttccaaat gacttccata accttgaagg aaaagaagga aggaactctc
     2761 ccatgttccc attggatggc atttcaacta gcgttgctga actggtctgc agctccgaaa
     2821 atcttaccgc tcctaaaatc cgttctggaa gttctgattg agtttgactc tcgataagga
     2881 aagctaaatc aacagtaaga gttgatatat aattatacgc gagatgaata atcgcatttg
     2941 ctatcaccga agatcctata tcaacatcta cctctatgaa atcgtctgct atacagtact
     3001 tgcaagtcag cgcacggcca attacgcata tagcttgctc cccaactgcc tttcttacaa
     3061 tccaaggtcc tttaacaata ttagcaatca attttagcct tttagttcta aatgcatcat
     3121 ctcctttcaa gaactgctcc atcaaagacc cttcagggac gggttcgagg ttcacaaaat
     3181 atacaacagc actgaaattt tccttactag gaacttgcaa gttgaaagcc caaataaagg
     3241 gcttgcaacc agttggagtt tcatcttgaa gagccatcct gatacggtgt tttggattat
     3301 ttagaatatc agaaatcttt ttaggacctt ttatccagtc aaaaccaaga ggtttcagaa
     3361 gaaattcacc accgggaact ttaacctttg ttgaaaagta ttctggacct cttaccatga
     3421 aactattccc tggtggagaa gcccaaccgt ttgagcaatt atctgggtcc agaaagggaa
     3481 tggaaccttc tgatttcacc ctctttatcc attcaggttc gttatctcca tcaagattgg
     3541 ccatatgcaa tgaaaacaat ctgtagggca ccaacttaga ttaaaatcaa agaattttat
     3601 taccagatgt tgtttctgaa ataaatcaga acggatatac taaaaacatt acttcaaatt
     3661 tgctagaacg taaaactact gcagataagc tcccctcaac aacataccca gtgaaatccc
     3721 acaaagtggg gcctggggag ggtagagtgt acgagagatt agctcccctc aaacttacca
     3781 gttctcaata ataaatctaa aaagcttgaa aatattaaca gataagtcca actatataag
     3841 gaacaaaaaa tgaaaaaaca acgggtatgt tgtctagcca taaagtctca acttatgaga
     3901 tatccagtga ttctacgcta ttttccaacc ataatagtat ctttttttaa gttaattaac
     3961 aaatacagta acaaaccata atagtatcta cagtctcatt aattcatagg ctaacatcaa
     4021 tctgatgaaa ttactctttc tttcggaacc aagtagtgtc ctcctttaac ttctttacca
     4081 taatggatac tacatctgag ttagctctat ctagttttaa ctactatatt attgccagtt
     4141 catttccata acagtcatgc tttaaaatat gttaaaattg ctatagatta gtctttcatt
     4201 aagtcatccg atctttatcc ctctcaatct tgataggaaa agacactagg aggtttcact
     4261 gtcaaactgc attctgcata ttctttaaca tacttaagct gcactgggaa tattgaaggc
     4321 tgccacctgc cttcaatatt tgttactatc tcagttgcat gctatttgca gtctaggaaa
     4381 attgcagtat attacaaggt gtttctttcc atttaaaaat agttcaatac aaaaggtgct
     4441 cttcaaagtt gccctgctaa aatttaatac ttgtatatac gcccaataaa gtagccagat
     4501 ttggactcac ttatctagtt atcctactgc agtttcattc cctgaagtga ttttgagatg
     4561 gaaattgatt ctcttaacta acggaaacta taggaccaag ttttccgtaa ttgaaaaaca
     4621 ttcatgcaaa tttaaataaa aataaagcaa aaaggcaact ggaacacaag cctaaacttt
     4681 cctaatacat cattatcaag tgcataatct tattaggaaa aagtggaata atgtgatcaa
     4741 aacctaaaat cgtaatactg atagtatcta tcatcttatc tgatcataat ctataagcta
     4801 ctac
//
LOCUS       scaffold9461_3926-10389   6464 bp  DNA
FEATURES             Location/Qualifiers
     source          1..6464
     mRNA            join(1001..1284,4168..4381,4697..5464)
                     /gene="g1.t1"
     CDS             join(1045..1284,4168..4381,4697..5181)
                     /gene="g1.t1"
BASE COUNT     1639 a   864 c  1148 g   1971 t   842 n
ORIGIN
        1 nnnnnnnnnn nnnnnnnnnn nnnnnnnnnn nnnnnnnnnn nnnnnnnnnn nnnnnnnnnn
       61 nnnnnnnnnn nnnnnnnnnn nnnnnnnnnn nnnnnnnnnn nnnnnnnnnn nnnnnnnnnn
      121 nnnnnnnnnn nnnnnnnnnn nnnnnnnnnn nnnnnnnnnn nnnnnnnnnn nnnnnnnnnn
      181 nnnnnnnnnn nnnnnnnnnn nnnnnnnnnn nnnnnnnnnn nnnnnnnnnn nnnnnnnnnn
      241 nnnnnnnnnn nnnnnnnnnn nnnnnnnnnn nnnnnnnnnn nnnnnnnnnn nnnnnnnnnn
      301 nnnnnnnnnn nnnnnnnnnn nnnnnnnnnn nnnnnnnnnn nnnnnnnnnn nnnnnnnnnn
      361 nnnnnnnnnn nnnnnnnnnn nnnnnnnnnn nnnnnnnnnn nnnnnnnnnn nnnnnnnnnn
      421 nnnnnnnnnn nnnnnnnnnn nnnnnnnnnn nnnnnnnnnn nnnnnnnnnn nnnnnnnnnn
      481 nnnnnnnnnn nnnnnnnnnn nnnnnnnnnn nnnnnnnnnn nnnnnnnnnn nnnnnnnnnn
      541 nnnnnnnnnn nnnnnnnnnn nnnnnnnnnn nnnnnnnnnn nnnnnnnnnn nnnnnnnnnn
      601 nnnnnnnnnn nnnnnnnnnn nnnnnnnnnn nnnnnnnnnn nnnnnnnnnn nnnnnnnnnn
      661 nnnnnnnnnn nnnnnnnnnn nnnnnnnnnn nnnnnnnnnn nnnnnnnnnn nnnnnnnnnn
      721 nnnnnnnnnn nnnnnnnnnn nnnnnnnnnn nnnnnnnnnn nnnnnnnnnn nnnnnnnnnn
      781 nnnnnnnnnn nnnnnnnnnn nnnnnnnnnn nnnnnnnnnn nnnnnnnnnn nnnnnnnnnn
      841 nnttcaatgc tttagatatt agtaatattc gctgtactta ttttaatatt attatttttt
      901 tcttctcttt aagaagagtc gagatcataa taaagagttg aacggaaaaa agagaaaata
      961 aagaacgagt ccttctatat tctcgctcgc ctttattgac gccttccctc tttttttttt
     1021 cgaaaaaaat ctaattggcc ggagatgagg agcaacgaac gtcgttttcc ggtggtcgtc
     1081 gatggtggtg gcggaggagg aaattggctg aatagaggcg acggtgttgg aagcggcggc
     1141 tgttatagtc atgagagcga acctgacttg gctgctatgg tcagtgactt tctggaaagt
     1201 agtagcgccg gtgctgagtc taggtgtagc agtgataatg attccggtta ctccgatctc
     1261 gctcttcttg ctgatacgat ttcggtgagt attctgtacg tgttgttatt atcgtccttt
     1321 tgatttattt gtttttggtg aaattgttga gtttgaattg tttaatctgg agcaattaat
     1381 gtttgaattg gagtaattct tatttctgtg tatagatatg tttatgttgg ttagtctagg
     1441 tacataaagg aagcttcaat agaacaggta acggtttttc tgcagagtga ttattgttgg
     1501 aaatggaatt atccttgtct ctgtgtatag aaatgtttat cgtcgttgga tttttagttt
     1561 gtaggttgta cagaggtgtt gggtgtcaaa gttgttctag tgttttggta ctcttggtgt
     1621 atatgtagcg agcttgagta gagtagatac cggttctatc caggaacaat tgaagcttga
     1681 aatggtgtaa tccttgttta ttttttgttc atatttgtgc tcattggatt cttagttttg
     1741 gatgccatat ggaattgttc aagtattttt gtgtaggtat atgcaaagct aaattgtata
     1801 atagtagagg tgtaaacaag ttggccgaga cacttgcggt atcaacaaat taagaaataa
     1861 tagtatagca caaatgacgg tttctccgga ggactaaaat tcgagatgga ataattagag
     1921 ttccttcatt cacctgtgca ttacacgagt cactgttgaa tccgtcaaac attttgacat
     1981 tgaatatgat gtctttgaaa gactggaagt aggaggtgta agtgcttgat cggaattctc
     2041 aatcgatgca taatataaat tttggaagta acagcttttc agagctcgtg gttagtttgt
     2101 tggactagaa ataggagata atgaggagaa agttaatgga ttgagtcatt gagaataagt
     2161 ttccgtggag tagagaaaag ccaaacaagc tcaggagctt agtaggttca aaaacttgca
     2221 ccaacaataa gtacgtaaac agacagggta ataatgcagt tacacaagag acgtgagaga
     2281 aaaatactgc aattgtgctt cacagcggag gttaattttg ataatagtgt gtcacaaagg
     2341 gtagtcaatg tagaagcatg attgcagtgt gcttgctcaa ttcacctgca ttaacttcaa
     2401 ctcagttttg gtgattgttc taattagaca atgttttgca gtctgtaggt agatacacaa
     2461 ttcaatttat tctatgttag tacaagcttc tggaaatgca aaaatgggca acccactgcc
     2521 ataagaaaac ttactatcct gcaccaaatt caggggtgag caataatact cccctttctt
     2581 ttggacacat aaacttgccc tgctgacgcc tttctgggta tacaagtcat gactgtcagc
     2641 agcaggttcc tgggagattg ttttcctttt ccagtaacta gggaagcaca atgactggga
     2701 gtgaataatt ttaaactgtt gtaatagata tctaaagcaa ctgattgcag taggtcctgg
     2761 taatatcttt tccctcctct ctgcttaccg gtgaagcaga cttctttctt tattaccacg
     2821 tggtgtgttt taagtagctc cctcggtgat caaacttgtc taggtacacg ataagcttga
     2881 acagcacaga ttaagattta atctggagga attaatgttt gagttggagc aatcctcatt
     2941 tcagtgaata gacatgttaa tgcttgttgg tctaggtgca tctcgacaag ttcgaatata
     3001 acagataata aactttgtag agcgattaat gtttgaaatg gagttatcct tgtctctaat
     3061 aaacatgtat actcgtcatg gaattttggt ttcgcatatg gtatagaggt cagtgttgtc
     3121 aaaggcgcgc tttaggcgcc cttgagccct gaagcgaggc tcagaacatg ttgagcgctt
     3181 cacctcactt tattttcgct ttagtgtcgt catcaagctt cttaggcaaa tgtttcctta
     3241 ccaatgagcc tcttatgaag aagtgaaact aaataattga tagttcactt tatcataacg
     3301 ttttttcaat ttctttggtc atatatttgt cattcatgtt tataattatt agtcttggac
     3361 taaacatatg tatttgtatt cttttctccc tttgagcctc ttttttatta aagcccacac
     3421 tgcatttgcg cttaaagccc ccagacgtta gagctctttt gtgcttttcg cctgtgaaac
     3481 ttgttctagt gtttcagtgt aggtgtatac tagcgagctt gaatagacag ataaggattt
     3541 tatccaggaa cgattagagc ttgaactgga gtaatcctta tttttacata tgcatgtttg
     3601 tggtcattga attttagttt tgcatggggt taacaatgaa attattcaag tatttttgtt
     3661 taaagtgtac aaagtggggt catgtaatag tgaacacgta tataaaatag cctggataat
     3721 acccatatca acaaattgaa aaaatgatag tataaccctt gcgatgtgct ctcctgagga
     3781 ttaaaattgg attaattaga gtatatttaa taacctgtgc atatttagcg tcagtctgat
     3841 gtatctatga aacttgtccg aagatgagaa caatgtctta gataaataaa gaataggagt
     3901 caggagtgct ttgagccttt acaggctagg aaaaaatgat ttgtatcatc atctttgagt
     3961 tactgttcct ccttgtgaaa tagaagataa gtcaaatgaa acgactttct aaatgacaga
     4021 gttacgggca taagacaact gaaattctag ctttcacatg ctggtctgtt gctcataact
     4081 aaatccttta atagtgtatc ttcatttgtc aacaagagga aaaaatctta atgatggaac
     4141 tttattgcaa attgtattat tttgcagctg tacaagaact cagtggatcg gtatggaagt
     4201 gatctaacaa tggtggttca ttcccttatt ctttcaatga gcgaatcttt tcatattggc
     4261 aagcccgaaa catgcaatgc aagctgcatc agatcttatc tagtgaagct cctccagtct
     4321 tgcggtttta atgcagatat gtgtgcaacc aagtggcaag gttgtggaaa aattcctgga
     4381 ggtatgcttt tttctaaatt catttcttgc ctgtgtacta tattaagagg tctaactatg
     4441 aaacattatt tagctcaagt atgaaagcct tcgactgtac aaatgttata gtctgaacca
     4501 ctgagaatgt atcccgttgt agcctctgaa tggtgtggtg gcattgtgcg ccatgtgtat
     4561 taatagtagt ttcaactaga taacgtgttc atgtcgctgt atcttgtgat taaaatattt
     4621 aaatttgcac tgtcaagcat ccttgtgagc tagaattctg gttgacattg tgctacattt
     4681 cctatctgtt atgtaggtga acacgagtac attgaggttg tctcccatgg aaatgatgga
     4741 tgctccgaaa ggtatatcat tgatcttgac ttccggagcc actttgaaat tgcaagagca
     4801 gttaaatcct acaatgtggt cttgagttgt cttccaccag tttatgttgg cacagtaaca
     4861 aaacttaagc tgtatcttca ggctatggta gaagcagcta aatgttcact caaacagaat
     4921 tccatgcctc ttcctccatg gcgatccctt gcctatctag aagccaagtg ggaatccagt
     4981 cacaaagtag ccaatgttca ggttcagagt agcgtcagct cctctaattc ctctcatcgg
     5041 cattgtactg agctgttgtg gaggataaaa tcctgtattg gatctgaaat caaagccaaa
     5101 ggattcgtgg tacttaagaa ctgtagaaag aggcagggac taaagatcga atcgagtcat
     5161 tcttccccag tgactccatg atcttgcatt ggaaaaacac aattttgttc gacatcaact
     5221 ttttgaaggt ttttgtttct ctcttcattt ccacttccat tttcgacatt caacaaatta
     5281 cagaaagctt caagatgagg taaaattact gcggatttag tttgttcttt ttgtatcata
     5341 ataacactta ctgaggagga tcttattcat gtgctaccgc gatcaagatt ttgcagtcta
     5401 caattagagt tgcatctgtt tttgttttag catcttgcta ccataatata gaatatatca
     5461 aattttgcaa agggttaccc aattttgtac cttattggtc taaagatcag attctattcg
     5521 attttatatt ttattttttg attcaatttt gacacttgga taattgaata tttcacagaa
     5581 tttgtggggg ggaaaaagaa gatttttagt aggtacttag atgtgcaagt tatgtatttt
     5641 ttatattttt ggtatgttta ttagtcttgt gcaacctttt gatgtgttac ttcttgctat
     5701 tcattattaa tgtttgatat ttagtgtagc ttaatgtatt gtgatttatg gaatttgatt
     5761 agaccttttt tagcgcttct tattaatttc tttttcataa tgcctatcaa atctatccga
     5821 tagagatcgg tggaaaagaa aaggattaaa accgcatatt ttagcttttc gtaagtcata
     5881 gaaagtatat attgaacata ttatatatct cattgataca tgaatataga ttgattatac
     5941 agaaagttca aaacttaata atggatatgt tatgtgccgt tagtgtcaat tgtcaactat
     6001 aatgatagta acatgtgatc cttgtcattg cttgatgatg gatatgttta cgatatttaa
     6061 tgcaaacaca tggcaaataa ttatatgcta cattgttaag tgcatttctt ccgttaaaat
     6121 gtgtctcaat gtttagtggt tcgaagttgt atgagacaat tttattgctt gtataagttc
     6181 gaaaaatatt tatgtaattc tatatatata gtgtaaaaat tagtataaac atctcaagaa
     6241 tattatagta cgctttatat gaagttgata tattgttatt ttgcagcata ttatgttgaa
     6301 gaatatagag gtataaatag cttttcaaat ttttttgggt gtatattaat attttagagc
     6361 cgatttaaat tgacttttga tatttgaaat aatggtgtat taggtatata tatatatata
     6421 acccataatc taacaaacaa tgtatactca tccgtttatt aata
//
LOCUS       scaffold3247_25182-32441   7260 bp  DNA
FEATURES             Location/Qualifiers
     source          1..7260
     mRNA            join(1001..1781,2296..2367,3602..3725,4436..4506,5118..5175
                     ,5261..6260)
                     /gene="g2.t1"
     CDS             join(1413..1781,2296..2367,3602..3725,4436..4506,5118..5175
                     ,5261..5424)
                     /gene="g2.t1"
BASE COUNT     2070 a   1122 c  1250 g   2594 t   224 n
ORIGIN
        1 atgattccca agtacttctc ccattcttgt attgtgttgc tccctaaagt caataatcca
       61 aacaaaatga ctgagtttag acctataagt ctgaccaact tcactagcaa aatcatttcc
      121 aagctagtaa gtcacagact cagccctatc ctacctactc ttatctcccc caaccaatct
      181 gggtttgtta aaggcagaag catctcagaa aatattatgc ttgctcaaga aatcattcat
      241 cacataaaaa aacccaatat gggtagcaat gttattatta aactagacat ggctaaagcc
      301 tatgacaggg tgtcatggtc ttacatttgt ctggttttaa ggaaaatggg atttgaagag
      361 gtgtttattg atatggtgtg gagaatcatg gcgcacaact ggtactcaat cattgtcann
      421 nnnnnnnnnn nnnnnnnnnn nnnnnnnnnn nnnnnnnnnn nnnnnnnnnn nnnnnnnnnn
      481 nnnnnnnnnn nnnnnnnnnn nnnnnnnnnn nnnnnnnnnn nnnnnnnnnn nnnnnnnnnn
      541 nnnnnnnnnn nnnnnnnnnn nnnnnnnnnn nnnnnnnnnn nnnnnnnnnn nnnnnnnnnn
      601 nnnnnnnnnn nnnnnnnnnn nnnnnnnnnn nnnnnnnnnn nnaaaaagat atatcgcttt
      661 caatatcttt ttcgtatttc ttaaacttcg tgttcagtta aattgtgtcc cacaaattga
      721 gattgatagt agatattaaa acaaactaat gaattctaag caacaaatgt cgctttggcc
      781 gagtggttaa ggcgtgtgcc tgctaagtac atggggtttc cccgcgagag ttcgaatctc
      841 tcaggcgacg atttcatttt ttgcattttc ccgtcaattg tgtcgttgct atctcgatta
      901 attttatgag atatcaatat acataatcga atcgatgcta tcttgattaa ttttatgaca
      961 tacgtataca catattctca attgaactat tagttagcta atcctacgag taattctttt
     1021 gtttattagt tagctaatcc tacaaaccat tcttttgttt caatttcgta caattaaaaa
     1081 aaggaaaatt cgaatcatct gttttttttt attttcattt aacttagaaa aatgttactt
     1141 ttcttttgtt tgtttgttag ctaatccttc aagcaattct tttgtttcaa tttcatagag
     1201 gaaaaaagat gagaattcaa ataatctgtt tttcacgtct tttttagttt acttagagta
     1261 atgtgaacct tttggaaatt tgctttcgaa tcgagcttat cgcaggacgg acccgtgtaa
     1321 taaaaactca ctttctaagg ccaatacttg ttaactacaa tttgtatttt gtaacatttg
     1381 taaaacccca agttgacaat ttttttcaac ctatgtatgg ttcttgtcaa agttgcacac
     1441 taatctgcca tttcaatgct aatattaatc caatgaagaa aacccatcgc ttaaaaaacg
     1501 attcaaatca caatattact gttcaaaaat ttgccaccaa aaccaaagct tcatcatcca
     1561 aaagattcaa aaacaagcaa aaatcaaaag aatattcaaa acccatctca gaatctgaag
     1621 aaaacctccc aatacctcaa attaacacta cccttatagc tttcttggat aaaaatccaa
     1681 tcttgagtcg aaatttttac caaattgatg ctcttgatct tgccccacgt ttgcttggca
     1741 agtttcttag gagggatgat gttgttcttc agataactga ggtttttaat gttgttggtg
     1801 ttcttgattt aatgtgtgtt tgtgcttctt cagataactg aggtcttata atgataatgc
     1861 tgttcttgat taaatgtgtt tttgctgctt tatcgttctg agtttttgat gttgttggtg
     1921 ttcttgattt aatgtatgtt tgtgcttctt cattgttatg aagttttgat gttgttggtg
     1981 ttcttgattt aatgtgtttg tgctgcttta ttgttttgat gtcattggtg ttcttgatta
     2041 aatgtgtttg tgcttcttca ttgttctgag gttttaatgt tgttgattta atgtgtttgt
     2101 gctgctttat tgttttgatg ttattggtgt tcttgattaa atgtgtttgt gcttcttcat
     2161 tgttctgagg ttttaatgtt gttatttaat gtgggtttgt gctgctttat tgttctgagg
     2221 ttttaatgtt gttggtgaat gtgtttgtgc tgcttcattg ttcttgaata atggggttgt
     2281 tgttcttgtt gataggtgga agcttatagg ccaaatgatt cagcttgtca tggtcgattt
     2341 ggcaaaacag caaggactgc ccctgttgta agattctaaa agctgatatt ttttgtgtca
     2401 ttaactttgc attagcggtg aatgttgtga agaagtgaac aagtgtgtat taagttttta
     2461 gttgcagaca taactaatat tcactccgtt tcactttgtt tgtcttactt ctctctttaa
     2521 aaaagaatta actttccatg tgacatgttt gagaagatca aaaccagaca aacaaattga
     2581 aatggatata gtaagcatgt gccacactct ataaaagctt taagcttttg gatgatcggt
     2641 ttcactcaag tttgttggaa aaccaattca acgttgtagg aaaccaaaat tgtttaggat
     2701 atgatatttg tttgtttact tagttaatct ctaaatagga tttgttgtca aaattatata
     2761 ggaataagtt tttcagtttc tagtataaat acgctcttgc attagtacaa atcggcgctt
     2821 cttcctatgg tgtagtgaag aagggtagta gagtattatg ttgtagtgat gtagagagga
     2881 gaattgtaga gagcatcaac aaattcattg agtttctgaa taaatggttt tccttcaaag
     2941 tttaaatctt ttccctcttt ctttatttta taatctaaaa tttatgcaag ataatagatg
     3001 ggctatgctc tactgcatga aaagttgttc agaaattatt aaaggggatc attccgtccc
     3061 ttattaagtt agagttggag atatgatgtg cgaagtcgac cgtctgtcat gaaatataat
     3121 gtaatggcgt cgtttactca aagaaaatgt tgttgttgcc ctctgctatt atattggttt
     3181 atttaaacta tagtgaaggt taacactctg tttaattcga acttgtaagt cgatgttgtc
     3241 acctgtcttt agagtttcca gaaaaggtag gttatagtcg cttataagta gaaagttgat
     3301 ttgttttaca gtgtgacata atgatatcaa tctcatagat ttggttgcgt gaagaaaact
     3361 tttacgatct tatgtaattt tttagctcta tatcttaaat acaaaattga tcctgagttg
     3421 gacataatct ttggtgagca tagtcggtga ctttctggtg tatttacctt ttggagccat
     3481 gtgaaacatt tcaaggtgct ctttgtaact gaacatttgt tcatttctta gtagtgacat
     3541 cgattagcat gggtgtatcg gtgcgtgtct tctaaatttt ctaatgattt gtgatctata
     3601 gtttggccct ggtggtcatg catatgtcta cctatgctac ggtctccacg tgatgctcaa
     3661 tgttgtagca gacaaggaag aagccggagc agctgtattg attcgttcct gctctcccat
     3721 ctacggtaaa ttgaattaca aactctcgta ccttccatat ttccttattt ttaatatgct
     3781 ctatttgatc cttttagtcc cactgcaagt cgatgcatgc actttccgaa gcacctcact
     3841 ttctcatagt gatcttttca ctctttgaag caacattccc attttgacca atttacattg
     3901 tggcattagt gcacctcaga aaacaattag atggtagtat agggtagtta aatgcatcca
     3961 tcgaaatttt accgcagcag ctataattct tgtcgggttc ttctaaatta actaatattt
     4021 gtctgtttta attgatatca ccaaccaata tcaagatagt tagaggtatg gccagggaag
     4081 aattacatca tatggctatt ttaatatccc gagttcgact tgatacttct aaaatgatca
     4141 cttgtttata ctctagaatt atggttcatg cgttggagtt cccattgttg cgtgataaat
     4201 ggaccttatg aaaaaaaatg cttgcatgct aaatggcaaa caagttatat agaacacatc
     4261 agcattgaca cagactgccc cacttacgat gatcttttta ccccttctcg ggaaaaaaga
     4321 tgatggtcct tcctctcaaa tcctgcatta ttggactagt ataatatctc taacaaacaa
     4381 agctgaaatg ctattttaga gttctctttc aataattatg gagtttactc tgcaggtcta
     4441 ggtactattc agcagcgtcg gggtgtaaaa actgagaaac ctgttcttct tgcaggtcct
     4501 ggaaaggtaa gttatgatct ttgtcgggta taggactaag ttgcttgttt aatgtcattg
     4561 tattgatcaa gcctttctta aagataaccg aaagtttatt tgccttactt gatttagatc
     4621 ccatgtgaaa agagtttagc tctgagaatt tagctataga gctatattaa atttctcacc
     4681 acaatggcat tgtattgctc ctctcgaatg tattatattc tccgcattaa atagatttgg
     4741 tttccttgat tttacgtgga tactattcct tggtcgggtt atttcttcct aacaacatag
     4801 tatcagagcc atgacaaaca acagtacaaa ctatctcaca aaagagaatt atgaataatg
     4861 gagtctacga atgaaagtca ttcttggctc tcgagatata tgagagattg tagactaaag
     4921 ttatgcaaaa cctggtaaat gaggaggctc tgcctcaaaa tgaaaaagat gtcatggata
     4981 aagataacga agaaggatcg acaagccttc ttaaaaaact atgagatgca ttaattgcga
     5041 cttcttttat ttaagatagt tacaagttat cgcaaccttg cttttacatg atagtgttac
     5101 tttgtgtctc tatgtaggtt ggtcaagcat taggactatc aacagaatgg tctagccacg
     5161 ctctatacac tgccggtaag cattctgttt ttccatctta caacgtttag gatcgtgcat
     5221 tcttatatga atctcccgcg tattcttatg cataggacag gcggtttaga actcttagat
     5281 gggccagaac cagaacatat acttgttggt ccaagagtcg gtatagagta tgctttgcca
     5341 gaacatgtta atgcattgtg gagatttgca atcgccggtt cttcatggat cagtgcccca
     5401 aaaaagactc tcagacctct ttagctcacc catgggcgcc atcaattcgt ccccttcctc
     5461 accaagaggg gggcagaaag tgagaaaata agcaagttgt tgtataatgt gtgtaggagt
     5521 tttagccctc tcctttcaat ttacatcctt tttgtgtata ttttggttga tttagcatat
     5581 aactcattca tgttcttggt tatatgggct tacaaatatg ccccattttg ttggattatc
     5641 ttttctaatt acgacaataa cagtgtaacc ccacaagtga ggtctgatga gggtggtgtg
     5701 tactcatctt tgctcgcaag atattgcaaa gtagttgtgg ctacggagtt ttaaatttta
     5761 ccggtaaaac tacaaatctt attaaccaca aaatttagtg agtagtatca atttttttta
     5821 tggtttgttt cttttacctc tttcgatgtc aaaagtgcct atgatatcag ttcatatttg
     5881 gttacctgtg gttgtccccc ttttctggtt gaggctcgac ctttgaattt tgtttgcctc
     5941 tacttttcat gtcaagctta caagtctact ttagtgggat ttacctctaa cgataagtag
     6001 tgattatttt ttaaaaacac gattgatgtt atttcatctt tatcttgtat ttacgaagta
     6061 ttagacatgc aaactggtct aaacaccaac gttatgaaaa ggaggtatgc tgctctcaga
     6121 atattagttt gttaggatag gattttggtt gtttgtgagt tttaaaacct attttgaatt
     6181 tacaacatga aaaaaaatta gttggttgca aaaagccaag aaagatgctt ttgatgacaa
     6241 aataaaactg aaaacattgt ttttattgtt gtccttttca tttataagta ctgaatatta
     6301 aattaaagga aaaacataaa agggtggttc tgatgattgc tggttgggct atcaattcat
     6361 taaattgtct ctattaaatt tagattatat actgcagagt tcatttatag gtgacactcc
     6421 tagcaaaaaa aatattttat attcagagct caaactcaaa atttctaatt acgaataaga
     6481 caatctcatc actgcacagt aacccatgtt gataatatac tatgtcttta tatatatata
     6541 tatatgacta tttcatttct tttatagttt gggaaaattg aaacatagta gcattttggt
     6601 ttcaaaatat agtgaataca ttgtatatgc atgttgataa tatctttatt tctagacata
     6661 catgttatac aatctcaaac tatcgcgata ttatatatgt aatttttaaa aattataacg
     6721 gataataaaa agactgaatt acctaagtcg cataattttc cctaatagtt tggtggtgtc
     6781 ccaataagtg ttaggttaga aaatatttta tacatatata ttacatattg aatgtttttt
     6841 acgtaatttc tgacttcact atagcttacg atataatatt aatttaacct ttgtgagcat
     6901 tggttcaaag tctttgtctt cttaaaataa tttttgctaa atggacatat taaagatata
     6961 cagatgaatg catctaaatt tttgtttttt ggtcgtttgt gtatttattt gagataataa
     7021 caaatatgtt gaaaacttta tttttttttt tttttctaat ttaatttcca ttggattgtt
     7081 gttaaaagaa tctatttggt ttaaattagt tcaaagttgt acctacctca tctacccaaa
     7141 taggaaaaat acaaaaggga atataaataa tagcagacta agtccccaca caataattaa
     7201 tggtattctt tttttctatt ttctgatttt gttttttttc atggttaagg aaataaaaaa
     7261
//
LOCUS       scaffold3471_7979-14921   6943 bp  DNA
FEATURES             Location/Qualifiers
     source          1..6943
     mRNA            complement(join(1001..1337,2758..2919,3398..4233,4818..4893
                     ,5764..5943))
                     /gene="g2.t1"
     CDS             complement(join(2815..2919,3398..4233,4818..4893))
                     /gene="g2.t1"
BASE COUNT     2212 a   1127 c  1146 g   1924 t   534 n
ORIGIN
        1 attgaactat ttgttgaacc tcacaatctt acaagttcca agattgggct tcacttatga
       61 gcttcatcta catgtgatct tttttttctg tctatttcaa ttttgtttct ttagagagag
      121 agtgagcgca attttgtaat gcaggtccag tgattgggag taactcggat aagaagggtg
      181 caaacatagc aaattgctgt atttgttatg agcagcaagt tgattctctc ctttacaggt
      241 acttggcatt gattgtagca agaagttttc acttgggcaa ctttaaaagt tcgttagaaa
      301 taagtaaata ttaatcttgt gggaacattt gtccttaatt ttcaggtgtg ggcatatgtg
      361 cacctgtttc aggtgtgccc atgaattgct ttggggcacc ggaaaatgtc cgatatgtga
      421 aacccccatt atagatgttg tccgtgcata tatacactca tgacgtacag gttaaccgga
      481 ttttgttctg ctgatgtcta actttttgcc caatgagaga tgagccgaaa gatgattttt
      541 tcgttttctt ttccttcttt ttttttggtt ttaattgaat cttgtgagcc atggaactgt
      601 tttatggcta atttatttgt ctataacagg tttagattta gtggatgaat gctcactctc
      661 ccctggtttt cactaaccat cttttgtata caataggaga aaagaaagca taagttcttt
      721 ctatgacatt agaaattgta tattttcaaa ctctttgtaa caacaattca aatgaaaatt
      781 ggaagagttc cttacatgta aagaagctac acgcagctta gcattatttt cttagttacc
      841 taagtagtga gccttttaat ttctcaaaga aaaagaaatg ggactacgat ttggtcgtcg
      901 atgcatgtta acttaactac aaccatcacc agatttgaaa agagtaatgt catttccatt
      961 gagaccaaat atagaagtta gaaggttggt tgatttaacc atcaagctta caattttagt
     1021 cccctcatag taattcaaac cagcaaaaag aaatgatatc tagctgagac agataaacga
     1081 gtaactgaag tgattcatca tgtaggctta aaattcaaaa atatatgact aaggcaacaa
     1141 agcaaaggaa agacacataa cctaattcca tataagttgc cgtacttaca taagaaaata
     1201 tatatcgact cttcacatga agtgatattg gacgttcaag tcaatgtcct aagcttcatc
     1261 ttccaccagc gttggtattg tttcaaactt ccttatcata catcaaccac aacctgttac
     1321 ttgaatcatc attcaacctg ccaaataaag aaaccaattc agttactctt gattgcatcc
     1381 cctaattata taatttatgt ttatctttgg gaagtggggc acgtgtcaca tattatatat
     1441 cacccgtgtc ggatcctcca aaaatgcact actttcgaag gatccgatac ggacccgatg
     1501 acacttttga agagtctgaa caacatagag ttcacctaca tattaacatt cctgctggcc
     1561 tttgaagctt caggggtaga agttaggatt ctaagtgtga gattttggag agtgataacc
     1621 atgtcattag tagaattaca aacttaaaag tgatgaacga aggttaactt gcgaagtgca
     1681 taaattcaaa ggctcaaaaa tttccagtac cctatcacaa ggagcttgtt ctccttgcat
     1741 gtgttaacag tcacccaact ttagcaaaaa cttggactgc ttgataaagc aatgaaaacg
     1801 gaacattatg aaaccgaaga caaacaagtt aacccattca ctgaaaggaa atagtaaaaa
     1861 attctttggc ttgctgctaa tgacgctgga aagtagcaac aaaaagtgga gaattgctct
     1921 catcgttgga ggatcatatc atatcagaga gcagagtctt gaagttgtaa gagggcaaca
     1981 gcagagaaac tagggctaag gatttctgta ctctgttgat catgaattga aagttgaaag
     2041 tgaaagaaaa accaaagttt gtaagtataa attttgtata aaataaaatg tataaaagta
     2101 ttttaaatta aaataatatt agttaggtat ttgatttaaa ctgaatattg ataagaacca
     2161 agtactgaac catgtaaccc aacaatttaa atcaaaaact gaatgaagaa ccgatatttc
     2221 caatttttga tggtttaggt acggaaaaag tctctctagg tttgattttg agcagcccta
     2281 attccaatct ataaggaagt attcttctaa ataaacttca tttttttgac aaaacattgt
     2341 tctaaacatg taggtattcc tatttctcca aggctaagat gtacctacat atcaaaacca
     2401 aatgttcaag tatgtaggtg gtgtatagca ggtcgagaat cagttgtgcg agagctctag
     2461 caagaaaaca gatggtatta tacttaacat ataaaggaaa tgcacacttt aaatctaaca
     2521 tatccaataa ctttattttt tacattaggc attgttctaa acatgtaggt attcatattt
     2581 ctacaaggat aatatgtacc tacgtatcaa aaccaaatgt tcaagtatgt aggtggagta
     2641 tagcaggtcg agaatcagtt gtgcgagagc tctagcaaga aaacagatgg tattatactt
     2701 tacatataaa ggaagtgcac attttaaatc taacctatcc aatttgtaga cacttacagt
     2761 aaagcaagat ccacttctat ggcatcatga aagagagaac tggcagaaaa tcaatcattt
     2821 cccttgagcc gccatcctct tgcgtatttc aaatgctgta ttgaatatcc caagggttgg
     2881 ttggttgcat acatagcact tcttattctt tgcatggtgc tgttaaccac aaccaccaaa
     2941 aagaaaaaaa agattcgtga aatccacatg caaagtataa atagaagtta aataagtcat
     3001 agctctgtgc cctaggtgac agtagctcaa actgctttca atagtctata ttggttgaca
     3061 aaagtccaaa ccaatagaag aggcagcttt tacttgagga aaagggtaaa ttgaaatact
     3121 tgaaactctt gcctatttca acgggtaatt tcattataaa tgagtgacaa cggaaaaagg
     3181 caccaagaaa gtcttttaca accatctctc tttcactctg ttgctattcc ttatttaggt
     3241 ggttgagatt tggagaaggt gggggaataa actatgtcat ctcaaataag gcaaaatatt
     3301 ttttaaaaag agaaatggag aagacataga aaagtggact ttgttcgcag accccgtgat
     3361 atgatcaagc aaaaagagta aaaggtaact gaaatacctt caatgcacag tgctcacaga
     3421 agtagtgttt gcatttggtc ataacaggat caacaaaagg ctctctgcag ataaaacaag
     3481 caaatggtaa tgcatcgtcg tcgtcatctt catcactctt ctctgcatcc tcatcgtctt
     3541 cattgagcat tcccagagcc aattttcttt tcctctcttt ctcagcttca tcccactccc
     3601 tttccatctg ccacccagac ttataatctc cacggtcatg cataaatttg caggagtccc
     3661 catatccaca atatccagtc tctttatagt ccttacagat atctggttga tagtcaaacc
     3721 ttgctgaaac tctgatgtga gcagaagccc tgagaggacc atgcgctcca ccagctttct
     3781 cactagaaat cgtatgttct cttctcaaac cagctttgta atcagtatat tgattcatac
     3841 ctttatacaa tttctcatca ccacctgtct tgctttttcc ctttaaagcc tcctctgcct
     3901 gcttcagagc tctttctcga atggcccggg catctctaga gaactcagtc tcagtttcta
     3961 aagtagctgt tgctctacta tcattttgaa cttgaatttc ctttgacgac tcgaaatgaa
     4021 aacgagccgc ttttgaatcc acattggagt cagtatcctt gttggacttt gaaggtccag
     4081 ttgagaagtg cagcttatta ttcgcaaccg ctggcttttt cttggtatat atgactgaac
     4141 tatctccttc tgcatcttca ttctctccct cttcaactgt aggacgcttt ctgatatttt
     4201 ttcccttgga tggttttttg aaaaaattgc atactgcaat agaggaaagt atacaaaaac
     4261 atattaagca aaagaagcca cagtaaattg acaaaagaag gcaaaagcta gctagatgaa
     4321 aaaagaaact aaggattaat atttgctagc gtagaataca taataatata tgcaaacccg
     4381 gggtactaac aaaaacagta tattgataag aacattcgta cagtcatctt cagagcaaaa
     4441 gtcgagataa tcatatatgg actagaacta aacctctgaa cagtttatgt taatacttac
     4501 tattggggta acagcagcta gtcaaataac agtgcattat cagattatac actaaccatt
     4561 cagaagattt aattctaata gaatctgata atggtgatgt agaatcagat tacagggact
     4621 tatcatcgat gtaatatgat atgtaatgaa aattaattac acatatttct acttttgtcc
     4681 caaaactatg gtatgatatt tattagctct atattctaaa tcaacttgag atgagatccc
     4741 aaatgacagg acgccagtaa ccacaaataa attgagtaga gttgtttcca gttgagaagg
     4801 aggaggaggt ctcttaccgg gagctgttgg cagctgttca gcttcagctt tggcagcgtt
     4861 agaatcagat gctggagtat ttgaattctc catctagcaa taaaaagcat tggacagaga
     4921 acaaagtaaa ggcttcagta taagcagaga caaagagaat cagtttatgg aggagagctg
     4981 gatggacaga aaatgaggaa aaagggaact tacaactcag attttacttt gagaaagaga
     5041 cgagtatttc accaaagtcg gtcaaagaga ggcttcagaa tttagaggtt ccaggtgcca
     5101 cactgctttg aacataaaca tgctatcatt aacatgtcca gatatagtat acatatggtc
     5161 aattatccaa tactttgggc tctggttcag tttatccgtc ttttcagttt ataaaagaca
     5221 aaccaatcgt gctaaaaaaa ggctaaaaat ggcaaaaacc taaagcaaat aaacttacaa
     5281 taatattgct gacataaaaa taaaaaacat ctccacttac aattgagaaa ttcaccataa
     5341 aaattacaac cactttgatc ttatttagca atttatgaac tctgcaaata aaattagacg
     5401 catttacatc aatacattga ctaattctca tttttttgag taagagaggt aaacagaaga
     5461 ttatcaagga caaacaaata atgttctttc aatcatattt tgaacctcga ttttacttct
     5521 ttccaactcc taaaaatgaa cctttgtcaa ttagattcaa tgaccaacac cgaaatgccc
     5581 taaaagaaat atggagaaca aaaagaaaca aataaataga agaagataaa ccagagcagt
     5641 tttaagaaaa gatcaagtaa atcactccat aaccggcaaa atagttcaaa caaagcaatt
     5701 ccttcaatcc agcaaaatca aatgcagaaa cattagctaa cagaaatagt gagagataca
     5761 taccaataaa agagcagacg tataatcgag agtttgagat cgaagacaac caaacaccgc
     5821 aggcaggaaa attcacggcg acaagagagg cggatttgcc gcaggcggtg gcgaaccggt
     5881 ggcaagaggg tttttttttc gacctttacg acgggagaga gattgggaag aaacagtaaa
     5941 ttaaaacagg gaaaattgca aatggcccct tatgtatatg cgtagagcta ctttggtcct
     6001 tcatatattg acttgtacac aaaaggtcct taaagtttaa caaaagtaga cgagaatttt
     6061 tcacatgtca ctttgttggt tattaaatta atatcggcgg aatcatgaaa tattattatt
     6121 ttatagagat ttattcaatt aataaaataa tgttcgttaa ttaaaaaagt attttaagat
     6181 tcatgttcag aaatttagag tttagaataa attgacgttg gaactagtta cgcataagaa
     6241 tacatttatc acatttcgaa tacttcgcaa ttttatggtg tagtttgaaa agacaacctg
     6301 aaagccttag gatgcaataa gaaaagttag agatgatctt caactaaatt aaaaatataa
     6361 taaaaaataa aaataattga atcatatttc attaaattat cttacatatn nnnnnnnnnn
     6421 nnnnnnnnnn nnnnnnnnnn nnnnnnnnnn nnnnnnnnnn nnnnnnnnnn nnnnnnnnnn
     6481 nnnnnnnnnn nnnnnnnnnn nnnnnnnnnn nnnnnnnnnn nnnnnnnnnn nnnnnnnnnn
     6541 nnnnnnnnnn nnnnnnnnnn nnnnnnnnnn nnnnnnnnnn nnnnnnnnnn nnnnnnnnnn
     6601 nnnnnnnnnn nnnnnnnnnn nnnnnnnnnn nnnnnnnnnn nnnnnnnnnn nnnnnnnnnn
     6661 nnnnnnnnnn nnnnnnnnnn nnnnnnnnnn nnnnnnnnnn nnnnnnnnnn nnnnnnnnnn
     6721 nnnnnnnnnn nnnnnnnnnn nnnnnnnnnn nnnnnnnnnn nnnnnnnnnn nnnnnnnnnn
     6781 nnnnnnnnnn nnnnnnnnnn nnnnnnnnnn nnnnnnnnnn nnnnnnnnnn nnnnnnnnnn
     6841 nnnnnnnnnn nnnnnnnnnn nnnnnnnnnn nnnnnnnnnn nnnnnnnnnn nnnnnnnnnn
     6901 nnnnnnnnnn nnnnnnnnnn nnnnnnnnnn nnnnnnnnnn nnn
//
LOCUS       scaffold2726_80363-89440   9078 bp  DNA
FEATURES             Location/Qualifiers
     source          1..9078
     mRNA            complement(join(1001..1220,2154..2350,2630..2765,3609..4125
                     ,4938..5033,5289..5364,5482..5675,7972..8078))
                     /gene="g4.t1"
     CDS             complement(join(2156..2350,2630..2765,3609..4125,4938..5033
                     ,5289..5364,5482..5598))
                     /gene="g4.t1"
BASE COUNT     3070 a   1617 c  1614 g   2777 t
ORIGIN
        1 tgcatttatg cagtttactg gacaagctgt ttttacctta tagagtaatg gattctgcac
       61 aggttcagct tagtcatcta taaatactta atgtggtgga tctaacatca aggttaatgt
      121 tgttttcaca tcaatgatat tattatgtta ccaaagaagc acttcttttg gtgacctact
      181 tgcttcttta tctttttacc tggtttgtaa aaaggttata ctgatgtaaa ggatccgttt
      241 gtcggatttg tttttgtgat gaagtgaagt agctgttggt tggaaaattg gtcactgaac
      301 ttgtttcgcc tgctctctct cacttacaag aactgagttt taggttgaat gtcaatcatg
      361 ggactctata caaacatgct atatgtggac ctatttgcta ttttgttttg agcttatatt
      421 gctgaaagga attatcattg atttcagctt tctcactctc tttctgtcgt tatttttcct
      481 ttatttgcta caagaatagt ttaagtgcaa gcaaaagcat cagtttacca agagactgga
      541 gcatactata gcatttttct gcaattgtat gtggttctga accactggtt caagcagatt
      601 gtgctgttct ttggtgttca ttatgtcatc gttctttttc atcttctggc ctgtgcatca
      661 gaaactttcc ttaatgtcct ttggcttgtt tgttgtctat acgcgactct ctgttctgtt
      721 ataatgtttt tttatgggat ctgcataggc cagattgatt gcgcgaagaa ctgttgaaat
      781 gctttggtag ttatttcctg aacataattt cgtagtaaaa acaggaacat gagtccatac
      841 atcctaacac atatatttca catataacta tgtgaatcat atatgtaaat tacagcacgg
      901 tgtaatccca ctagtgtcac aagtggagtg gggattgggg agggtaagat gaacgctaac
      961 ttgaccctta cctttgtggg agtagtgagg tagactgtct gctcaaaaag tgaatttatt
     1021 cgggaaaaag attgcaggaa gagaaagaaa tgacatcaaa ttattaagct acagagcaaa
     1081 agatagctaa taacattgag gaagaagaaa ctatgtggtt accaagtact attactaatg
     1141 aaagatgata atatgaggct agtccctacc tctcccaccc tcgtaacagg agaccatacc
     1201 tgctaacctt atattataat ctacaatgca tgacattgca gtctaaatca tgcaagtata
     1261 agtacttttt taacaactta gtaattgact acaaaggcag tttccattca gtttcttgat
     1321 atcgtaagtt tcattttgtt tggtgtggaa ataacctaat gcaattgaaa aagtcgttat
     1381 gaattatggt ttgctcaagg catatggata gatttatttc aaaagtagtc gagatagctg
     1441 ctgtttctga acttgatttt gatgcttctt gtatgtattt tgagtaattc tcattctccc
     1501 acattgacat ctaagaggaa attggagcaa aaacagtggt attaataatg ggctgagctt
     1561 acatgattac atacttacct ggacggggtc aatgggcgat caataagacc catggcctag
     1621 gcttgtgacc tccattgcac tttggagggg tgcctgccta aggtcggccc aagtggtcga
     1681 gcctatgtca taatttgttg ctatgggggc ctgcgttcgc gcggcccctg cccaattcaa
     1741 aaaccaaata gattttgtgt gcaccaatgc caactctgac catacagttt tatatcttag
     1801 tcctggcttc aatgagcaag ttctgaaaat acaaaccagc ttcactatca tacagctgaa
     1861 tcgataatac atatagtcaa accaattgat gcacaatccc tagatcaaaa attcaaagta
     1921 cctgacccaa cactatcgta aaactacaaa atgttgctat aaatcgtcta cactgttaaa
     1981 atcatgtgag aaacaatgct tcggtttatt actagttatt cgtttacttt attaacagcc
     2041 aaaatgtcta aatagtgact gccaaggacg aacccaaaca tttaactaag cttgtgctag
     2101 agaaaacgta tttcgatttt ctttgttact catttcctct ggggtcttgt taccttcact
     2161 tagggagcag tctgtcaatt gcaaaaagat aaccacctac aacaacaaag gaagcaattc
     2221 cgctccgtgc catccgcaat cccaagccac gatataagat gtttctatct gcaggatgaa
     2281 tcccggtcca tctctcaaat ctcttcccgg gcagttgaaa tttgagaaac cttctctcca
     2341 tggatacaaa ctgtacataa ggagtgttaa gggaaggagg ataaatcaca aggcccggag
     2401 aaaagagaat agcagaaatg tttctacgta gtatcacaat aacaaccaag aatcccattg
     2461 tttatacatc taagacgttg aaaaatctga ggacggcagg tcaaaagtag ttcaggcatt
     2521 cacttgtgaa caaaaacgtt tgacatcaac tgatgaattc atgcacagat cctgtaacat
     2581 caaacaggga atgaaggtac agatttgaat ccctggtaag acaacatacc ttgggcagca
     2641 caatgcattg tgaacgagac ctggcagtat caaaacaatg agaagcagca gcagcaagtg
     2701 aaccagagaa tccagctgca agactaacag ctaaaggaga taatggacca acttcttcat
     2761 caaatctgaa tgataacaag gtaatggtta agaaggataa agttatttaa aactgagtag
     2821 ggcatgtgtc tatctattaa gtgacaaaat acacttggta tatacaaatt ttattttagg
     2881 ggagaaccca tttgtcaagc ataactcaag ttgaaaacaa cagaatgcta atccaattaa
     2941 gttaaagcag caagcctgaa agataattgt tacattcttt attcgccatt tcatgtctga
     3001 cataaaccca aaatatctta gcagagtcga taaagaggcc caataccatg aaaattcaga
     3061 aaaaccctct tcatcaaaaa aaaaaaagaa aaaaaaaaaa gaaaaaaaaa gtaactgctt
     3121 ctcttcctgt ctaagtgttg ctaggcagag ttatctagtt tccgttggta cctggtagaa
     3181 taattgaggt acacacaagc tgaccactgt tatcccccaa aacaagagtt atgggggtag
     3241 ccttttaaaa taataaacct ttttttttaa tcttctgcct tatatataat aaatatggtg
     3301 caaaaacctt gttagtctaa tgcacgttga ttaaggatat tcttcaaaaa ttataatatg
     3361 ggggtagact ttttaatgtg aggtttgatt gaaactttca taaagtaata ggtcacaaca
     3421 tatcatccaa accatttctg ggaaaatata gtcatccaaa catgaactct tttccaaata
     3481 acttattttt agaaatattt tgaaatgctt ctccaaggaa catgtcaaga aaacatccaa
     3541 gcgctagagt tgaaaaccaa gactagaaca aacattttaa ataagttaac ataagaattg
     3601 aagcatacct aggtggggga ttcattccaa ctgctttcca ttcaagcatt gcttgatgta
     3661 ggacttgcca cgttgaaaag aatataccac caaacacaca atctcgagca agtccagctc
     3721 tcatacctct ccagagagca ccccatcctt ccaaagatat gatctctaat ggcctcttaa
     3781 catcagagac agatgggggt ctaccagacc ctgtcatcat ccatggataa tctttcaggg
     3841 cagtaaccaa attgggatgt ttggtgggca gggtggtcaa aagaccaact gtgttgttca
     3901 ataccctaat gtcctgggaa tatcccggta gcaactttgc cattgaaggt gaaacaatgg
     3961 ccttttcgac aactgacgtg gagctgggaa ttcgggaggc agaagtaacc tgagcacgga
     4021 gttttataag ttcaaacgga gaacttacaa gtgattccac tgctccagaa gcaattcctg
     4081 ccaacagagc ctcagaggca tagacatact tgtcttctcg gccatctgat tacagatata
     4141 aacacaatat gttagtacca aaacctataa taatgagaaa agaagcaagt gtactaaaaa
     4201 atattcaatt catttgtata atacggtagt gcataattcc aatatcccct tctttcaact
     4261 gctattacta gttccattga ataagatatt cttctcgtcc cagttgagct tgttcagtta
     4321 tggatggtca aattgaccaa ttcttcattc aatttggcat attgttcaac tcttttttat
     4381 gactataaca taatatatat acaaaagaac atgtgaatgt ctaattattg atagaaaagg
     4441 ctctaaattc aagaatttaa ccgtacagtt gagaaaataa tggtttaact ccaaaaacag
     4501 tggttttcct tactcttgtt tgttgacata gagaagctat cagaaacagt tcaagatatg
     4561 gtccaagacg gactgaggtt gggaatttat taaaaccctt ttgtattgaa atatgataaa
     4621 gtggcttcaa gatggagaac gatttctttg atggatgtca aaatgacctt tcttcaaata
     4681 ctgcatctct tatttctttt ttctctctct ttttttgaaa ctggtaaggt tgttattgca
     4741 tctcttattt caggtgatcc tttcccaaat gtttttttta acggagtgaa tgttcctgag
     4801 tttccatttc caagacaagc atctaaagtc taaactcaca taatcatgca aatcctgttt
     4861 ggtctaggtt tggattttct ggtcaggaaa ctgccaaaaa ggttaataaa cagtttaaac
     4921 aactgaagaa atcatacctt tgtaaaaagc tgttattatt tcataaacgc caaagcgagc
     4981 tcccaaaccc aatgatcttc caagtgtcaa ccaccccaca ccactataca agccttcaat
     5041 gttcataaaa tgatcaaaag aacattaaca ttttagaaag atgtccatat taacagcagt
     5101 ctatacgaga aattctatga agttttttca tgagtctttt gctagactta taatgcatgt
     5161 attttctcat aaaagcatta ataaaaaatt gacacatcat tcaaataatt tttttcatga
     5221 ggcaaaatga gagagcagag tagcatcact tttagttacc ataaaacaaa aatagctgat
     5281 cgagtcacct gaacttcctg acaaagttct aaccctattg aggacatcag caccagtgag
     5341 ttgtttactg ctacctgatc ccacctgcat tccattccac agaacataca accaaagcac
     5401 aagaagacat taaagatgct gcctcccagt gtaagataat acatttaagt gaatgttcat
     5461 ggttatcagc aatttccgca cctgtacaag gaccttaagg ctatctagag ggtaactgat
     5521 agcagtggct aatgtagcag atcctgcagc aacaactgca tgtgttgcaa atattggatt
     5581 cttcaaaagt tcgttcattt gatagatcga tgtgacactg ttgcaattgt tgctctcctt
     5641 tagtcacaat caaatattca gagattcata attccctgca attctcatta gatcaaacac
     5701 aaagtgttaa tacttcatat gctctaacat cctaattttt ttagagaaag ggaaagagag
     5761 ttttcttttt cttttttctt ctcctttcta ataacacata aatgttcttc tctttccttt
     5821 ttcattttga aaaaaagggc ttataaattc ttagagtgaa ggggtaagtt tattttgatc
     5881 cttgatatat cattttgaac actaatagtt gtgtattgct acttctattg aagccaaagt
     5941 tgggtcaaaa agatgtttgg ggtcctcgtc aggtcaaaaa gataaagcaa gaaaactaac
     6001 agatttaaaa acaaattaat ccatcgggaa aaccaaaagg taaatgagtt taatcacagg
     6061 acagaaatgg gattggttga aaataatgag gacaatttgg agttaaatca gcattttcag
     6121 cttgccattc aagatgtaca aaggcctaaa gcatcaaaac gtgctaacta ccaaatatag
     6181 cctggtcaca gctggttagt acagatgaca gatgcgacag ttggaaaaga ttgcaggtat
     6241 tttagactat aaagtaccat catcttttcc tataattccc cttgtgtcat gttcattaaa
     6301 agacctagag cccatttgaa ttggctgaat ttaagcagtg ttaagtgcta agtgctcaaa
     6361 gtcagcttat caaagttcaa tgataatgct agaattagtt agtaccaagt gacacttgat
     6421 caaatttcat ttggttaaag gttgaaagga aaaagagaaa actcacagtg tcaaccatct
     6481 caccacaatt tacatttgat agaagtagat aaactggtat aactaatttg aactggtaat
     6541 ggtattttct tataaatcaa tttctcaaat tagcactccc atgatatgat aaataacact
     6601 taacaattta aatgccatat ttgtggtgtc actgttttgg gaagttgcac tagctaacaa
     6661 agaatctacc accctggcat aagtttaaat ggttttacat gacagtaact gattattttc
     6721 tttcctgtta gtgcatcact tcctctgaca tatttgtttg gcactgaaaa aagttgaaag
     6781 aaagaaggat attaacagag gaaagaccac tagaccaact ttttccatct agtgcatcag
     6841 tcactgtgat ttttctcctt cacacattac aatatacata attttttgag gtagagcata
     6901 gaactgatta gaaataagaa gtcgtacaca ccacaattaa gttgttgaac gttcacagtg
     6961 gttaatttgt agaggaactt agtgggaaac aggaacaaga ttattgtgat tattttaagg
     7021 agtagatgtt ggcataagca aaacccagag atacaggatt caacaaagaa gctagaccag
     7081 aataaccttc cccggatcta gatttactct ttaactacaa ggaaccacca gtaactgact
     7141 cagttctact catagcatga aaatcataaa acctgcaatt tatcataatt ctgctgctgt
     7201 ttacttttcc ttagtcagta tgaccaaaat tactacactc aactgtgtgt aatcagtaaa
     7261 gctaatccta tcagggagca gaatacatcg aattagataa caaaatgaaa ctatttagca
     7321 gcaactgaga aaaaggactg gaaccaatgt ataatgtgtt ggaaacagtg attattgtga
     7381 gaccaaaagg aacataacac atattaccag attctaaaat caccaaaaaa tatcttggaa
     7441 tctacaacat tagtagaaaa gatgttctag acctcagcag agactaaaaa cactaggtga
     7501 ttcttctcat ctgtcatagc ctcggtagac agagttagct agtacctatt gctgatggga
     7561 ggtgacaaat ctcctatgga attagtcgag ctgcgagaga gctggcctga acaccacggt
     7621 catacaaaaa aatgttctag aacttatcaa cttcagctct aggtgagcta tgcaatcaaa
     7681 catgtatcac accttccttt taacaagcag cggcagaaaa acaacacagc ggtgaaagta
     7741 tctattaaca tctgattttt atgcaacaat tcattcaaaa acaacgactc attccaaaaa
     7801 acaaaaaaaa tgcgagatat tcgtctggag attgaaagca caaaaacagc aaatatataa
     7861 gtaaatgagc aaaaatgagc taacatgcaa ctgcaactga aatcgaaaaa tggatgaaat
     7921 taagagattt ttgaggttct aatgcttcat aatgatgggg aaagagctta ccattactgt
     7981 cgaaacgcca ctgaaatcgg agagaagaga tgcagagatg gagaagaagg aagacgaagg
     8041 aagagaagaa aaatttaggg gttttgtctt ctgagggtat tattggaatc aggaaaaaat
     8101 acgagggata aaaaggtaaa attatttatc aaataaaaat gttttttcat aagaatttta
     8161 aattataatt gataaatatt aaaataaata cacttgttag caaaattatt gaatttcatc
     8221 taatatatat ttatacttct acatacagat tgaattgatt ttcatttttc cccctaacta
     8281 gttaactatg aaggtatgta taggatttac tttacattta atacagggat aatggatatg
     8341 tattttattt tagagacaca tttatactat attaaggtcc tattactctt tgaacttatt
     8401 ttattaataa ttttctatcc tttttcgact tacgtggcac tatcttgtgg gcgcaataat
     8461 gattgacttt ttatttttca agctagttcc acgtaggtcc aaaatggata aaaaattact
     8521 tataaaataa gttcaggggg taatatgacc ttagtatagt ataagtgtgt gtctggaatt
     8581 ttgaacatat gttgaggggg tatttatgca ttttccctgt aatatataag taaagtgaaa
     8641 catataaaat ttaaatttct ttcttcacta ttaacataag aaattgatgc aaaaaatggt
     8701 gaaaaggtta aaagaaaacc cctaaattag ttttgcaaag aaataaatag atttagggta
     8761 aatcataaag aaaataaaag ggtataaagc aaagaaaaga aggaaaaatt gtttataatg
     8821 acaaactaat aatttaatta aatgttataa tcacgctttg atttgattat gtcctgtaga
     8881 aaactgtttg tcagtcgttt ctctccctaa actcttgctc gccactttcc attcccgctc
     8941 cctctcgctt ttatacaaat acaaatgtct aaaatgtatc tgtgtttgta taaagcgaga
     9001 gaaactgtat atatacatat attttcattc cccctcgcag atctcactcg tcactctccc
     9061 atatctcgct tgccatac
//
LOCUS       scaffold442_10147-22081   11935 bp  DNA
FEATURES             Location/Qualifiers
     source          1..11935
     mRNA            complement(join(1001..1355,4779..5006,5516..5603,5789..5926
                     ,7212..7292,7371..7485,7580..7725,7893..7964,8060..8187,903
                     1..9215,10797..10935))
                     /gene="g2.t1"
     CDS             complement(join(4873..5006,5516..5603,5789..5926,7212..7292
                     ,7371..7485,7580..7725,7893..7964,8060..8187,9031..9215,107
                     97..10903))
                     /gene="g2.t1"
BASE COUNT     4305 a   1923 c  1820 g   3887 t
ORIGIN
        1 ttaactgtta gttctgaagt ttcaacggtt tccacataat tatggtgtga ctcaaaatcc
       61 agagtggttt gtggaaaaac attgcagtca gcagtttgct cagtcacttg tagtgctaat
      121 ttatctccct ttccggatcc acttttctgc caaattccta ttagataaca gaaacaacaa
      181 agaccaatta caattaatat agagatcggt cgccgtgttc tgttgattgg tccatgatac
      241 ttggacgcca ttatgtgctc gcggcaacac cagaagttcc ctgtagcata aaaaaattag
      301 aatctcgagc aattgccagt atacaaaagt tacttttctt ctaaaaatta agttgcatat
      361 aatcatctca agccagcaaa cagtagcttc atatccacaa gggctcatga tacaggcagc
      421 tcattggttc ttgacagtaa aacagtaaca gtttaactaa aattctcaaa ggatgtagac
      481 acaagcagac ctgatatatt ctcattgaac aaatagagga attcatccta ggtattcaca
      541 gatgttcaag atttaatctt tactacataa atgcctcttt aaattcctag ctttacttcc
      601 taagcatgac aacatttggg tgggatgact tctcagactg aagtcagaga tctcatcaaa
      661 gagcttcaca gaataataca taaccgtgaa accaacttct gattgaaaac caaaaagcgc
      721 gaaataaagg aaaatttacg aaaatctctt gtcaaaaact aaaaattgag gagacaaaat
      781 agttagtgca tcaagtgatc agcagataca aataattaac taagttctgt tatgtctaaa
      841 ataagaaatg accagtcaca gatcttggat aagcatagct ctacaaagtt aaagaaaaca
      901 aaaagggtag acaaaatgat caactaacaa aaactcaagt gtcttcatac taggacacag
      961 atcttcatta acatgtcact tacttcatat aacagttccc ttgggatgaa tactcagtcc
     1021 aacatatcat taaacaaact acatcaccct aattctgact actctttgaa aactaaaaaa
     1081 gaaatcagaa aaaggacaaa tctaacaact tagaagataa aacagaaagt gcatctagta
     1141 actaacaaat gaacaaaatg aaaacaagaa tcacaaatac ctaatctcac ttaaataaac
     1201 ccttttcaga caaaatcaca ctcataaatc caaaaagttc aagaaaacaa atgggtacac
     1261 taaaaagatt aacactttat caaacaccca tgaaactgaa actataaact ttagatcagc
     1321 actactcaaa tccccaaaaa gacttgcagc aaatcctaaa attgaaaaag atcaagactt
     1381 tagctgatta ccaagtgaga aatctgaagt gaaggttcct cagtcctcac tagacaagtg
     1441 agagatctga aactaagggc tttttaacag aagagaagca ccctccacat actatgctat
     1501 aaatgcactg tttcttgaaa aagatagaat ttttaaaaaa aaaaacagtg gggttgaatc
     1561 aattgagtag atcagtagaa gtaatagtca aagagaagaa atgggtattt ggcaattaca
     1621 ctgattaagc agtaaaaatg aagagattca cccgacagac tcccaacaca agtagaatta
     1681 agaacgcgtt agactcttgt tctgtttttt tttttttttt aatacttagg aattgaactg
     1741 tcagccaagt ggatgattac aaagggacca agtttgtttt tttaaaataa aaattttatt
     1801 ttttccactt tctctttttt attttatgtg acacaattta atctaacact gaatttaaga
     1861 aataaatgaa tattttaaac gatttatcaa attgggattc acttttctct cttctcataa
     1921 atatattaga atacaattta aaaagtaaga ccaacaagga taaaaaaaaa ttatatcttt
     1981 agatactttt tatataagga aatatgatat actttttgag actgatcaaa aagaaaatgg
     2041 tgtcacataa aatgagacaa gaggaaataa ttaaaaaaat gttttaaaag taaattgttt
     2101 actaaatata aaatatgtct tttttagact aactaaaaaa aaatatgtca tataattttt
     2161 ttttaaaata aaatattata ccaataaaat acaccttatt tgattaaagc taggtaggca
     2221 gtagatcatt ttgaattttt agaaaataat ttaccttagt ttaatggata atttcaattc
     2281 attataataa ttagacaaat ataaatattc aaaactaatt ctttaacagg tgattaagtt
     2341 atttaatttc gcataattca ataataattt taattatttt tcaaacttct attcacctat
     2401 gaacacaaga aattgataac ctcattttca atttagtaaa taaaactttt ggtaagttat
     2461 tttaacttgg taacacaact attatacata atatatactt taggttattc aagtaatttt
     2521 tgatgaatta ataactcaag atacaagtat atatatattt atttatttat ttatttattt
     2581 aaaaaaggta cgtattggca tgttagtcta catcgtacca aatctaattt ttcaaaagat
     2641 gtactaatta atgtcatttt attcataaat agactaacgt gataggagca taacaaagaa
     2701 tttagatcca taagttttta gatctgtcaa aattttattt atttagtata tgaccgacaa
     2761 caattaaatg ttttatctct aaaaatggaa tattagatcc tatgcagata attttaataa
     2821 taacttgttg atgcttagtt ttttttatat aaaaaaaaat gtcgatgttt tactactaaa
     2881 ttaggtaaat ttgtaattaa aaatacaatc atagatttaa aagttataaa aaaaaatagt
     2941 tttcttaata tatacgacac tatcatgttt cattaatttc agtattctaa ttttttcact
     3001 tagcttaaat tcgaaattat gacacttata ggttaaaaaa actagctgct acatagcttt
     3061 attattaatc taatacatta ttttaatcca ccagctttaa gcaactataa agatatatca
     3121 agatcagttc atttaattgc attaagcgtg tcaaaaataa taattaaatt tagatgcacc
     3181 ataaatggac tcatgaaatt catatggaag tatataaggt taaaattatt taatttcatg
     3241 gaagtatata aggttgaaat tattttttat atgtaaaaca tataccaatt ctcttttctt
     3301 ttttatattt gtttttttta tatatatata tagtctaaat tttttaataa agaatctgac
     3361 tccgcaattt aaagtaagct ttaaaagaga gaaaaaaaat cataataaag acacttactt
     3421 agtaggtgtt tggccatgtg ataccatgat atcacgatat gatattgtga gattaaatca
     3481 gcatttgaac atgtcatttt aagctgattc catctcatga tttcatatca tgagatgtga
     3541 taccattttc tccaaattca tcatatggaa ttatatggga ataccatatc atgatttgag
     3601 ttattttagt ataaaaattg atctacgagt ttatattttg ttaaaacaac actaaccatt
     3661 tatttcacat ggaaataaaa tttatgatca ctttattact ttttaaaatt tattattctc
     3721 accgacataa aacttatcat tctcactaac atatagtcaa tataactcac acttcacgac
     3781 tgttgagtaa taatatcttg aaaagcccgt gaaaggagtt tcatttttac tcaaatatat
     3841 taatgaaaca attacttaag tgagaataaa taactttata ataatttatc atatgatttt
     3901 atgatttttt ttatttattt gataatattg aattaacaat tgagtctatt ttaatagttt
     3961 tagaacttat gaaattttta tgtttatgac aaaatataca aaatcaaaat tccatattgc
     4021 atgatcaaat aaaactttaa ttttacctca taatttcata ttataatatc atatcatgat
     4081 attatatcga atggtctaac tgttgttggg ggatagatct gaacgttaca tactatcaag
     4141 tgtgccatta cataaatggc agtcacattc tgccgacact actccattac aaaaagtcat
     4201 tattttagta tatatttttc acttcgattt aatggttgaa ataaattaat tgttactcag
     4261 tctcaaattt tgaatttcag ttttagatat aaataaagaa ttgttaaaag tgttacctca
     4321 aaaataagtc atacaatgtg tgaattaagc ttcaccacag atatcgaaca cctgattgat
     4381 tctagaattc aattatagaa ctctatgaaa gtagagataa ttgagaaaca aaatggactg
     4441 aagatcaaag catatataat ttaatttcac tcttattttc attctcatgt caaagtgggg
     4501 ttgaacccaa tctaaaacca cactaattct tgagctagct ggcataattg tccatcaaag
     4561 tcaaggtcca ttatgtgaag tcaatgagga gaactatcat agtatctaat cataaatcaa
     4621 acacaatgtg atacagaaat gtgacagaaa gaaagcacat ttaaaggaca atgaagcttc
     4681 cacatgaatt atgttattga taaaattctt gtgttttctg atgcagacaa gactaacaat
     4741 tagatttaca aggctattct gagatgtgta tcatgtacct aagtgcgtga cactgggaac
     4801 tgcattttgc cagatgaatg gtgctactat acaacaatct aaaaacacgc ggcacaattg
     4861 taggataaaa gctcagcatt tcacaggctc cttggccttc catggccagt tactttgctg
     4921 agtagagaga tttgtatgtt gacctgatgc tagcctgatt tccttggcct tcttcctctt
     4981 gcccgaagag cttaaagaac cctcaactag aaaaacacca agactagagt tcgtcagttt
     5041 ccacttttga ggtattgaga gccaaaattc ttaaggaaga cgtgaaaata aattttctac
     5101 taaaaattca gattaaactt cacaacttca caacatcaca agtagtgtac acagttcagc
     5161 catgaaaaac atgtttctta ataactaatt ccgactttta aacaggaaac aagtatcgtc
     5221 tctgagggac atacatagga ctgtaggagc aaaaattaca catgtgatcc aatcaacatg
     5281 gacattatca acatgaaatt gtgtaacctt ttgttgcatg cataaagttt taatgcaaat
     5341 gataatgtgt ggtggtaaga ctcaaacacg agacctttgc atgttttgtt accatgataa
     5401 agaaatggat tttaggcctg aatcaacccc aaaatctaac tcatgaggta ggattcgatc
     5461 gactgcaaca acaactgttt aactcaagat gaaggtgtaa aaatgtcttc cataccttgc
     5521 cactcccaga ccaccttaca ttcacctttt accatcttcg gatatctctc tagacgagaa
     5581 tcttcttgaa ccagctgctc aacctaccaa atatagagta gtaatgttgt aaaagataga
     5641 accttacagt attttcttct tttttctcaa tcaagaacgt tacactaaag cattccaact
     5701 aggcataggt aaagtatgaa gcatagtacc atccctaaac caaaaaaatg caggagaaaa
     5761 accgcaagag aagtggggat ataagcacct ttttccataa cattggatct tttctttcct
     5821 tgggcgaaag aagatgatca cgtaacagtg atgccaccac ccaaggttca tgctcgccag
     5881 tcatacttct tgcactcatt gccttctctt caagaacatc acaagcctat catatcaaga
     5941 gagatcaaca aatccgaaaa tcaacccaac tggcaaaaaa taagactagt gacttacata
     6001 tgcaacttgg gatggacaga ctgtttttct taaatttatc agttctacta cctttttttt
     6061 aaaaaaaaat cttttttcct ttacctgata agcactctaa gtccctatct aaagagtttc
     6121 cactctgtca taaattcatt ctcttgttat gttcgtgacg tctacttgat caacttccat
     6181 ataaaactca gaagatcatt ctactatttg aggcctaacc atctgaacta gggtgaacca
     6241 cgaaccagct caaaacttgg gaattttggg cgatcgagaa cgatagcctc ccaggctcaa
     6301 gcttaaagag acaaaattaa gagatctaaa cctaatactg taacttagtc tactaggtaa
     6361 gaagaagttg ctttaataga agcgatatca ttattcttta ttagtgtgtt cctcaaacaa
     6421 cttgagcaca catcaactag taccaggcag attgtccagt tcacaagcat aggttgtcaa
     6481 gacaatcctg cccacatggt tggagcaaat agcctaacac caactactta gttgggtttc
     6541 aaacctagat cttcaattgc tactcccatg cctcaacaca ggacgatcat ccttagagaa
     6601 gaagcattgt catttttaac aattataaag agtgcaggtt ccttaaatat tacacacgct
     6661 tcttttatcc tctaaatatc acatgaatca tgaggaaata tatataataa tgcatttaac
     6721 atcacagcag aatcgcaagc atgcttaaat taatggggag gcggatatat agttagtagt
     6781 agtgaaactt catcaacaaa ttcatgtatg ccttatatta actatactaa gagaatatta
     6841 attaactaga tcaaaaagca atttccttaa gtatctatct tatcaaaggt gtgacattat
     6901 ttgactaaat taatgggcgt tgaggtaagc ttttaagact aaagcagaag aaaaataata
     6961 gatgctcaaa ggtgtaagat gagagaacat taagaggtca gggtttatat ttacaactgt
     7021 ctgagaggcg tataattgtt acctaaggca cattttcccc ttagccctat aagtgtaggt
     7081 ctattgactc gttatattta aaggaggtga atcctagcat attcaagcag tatagccagt
     7141 actaaattga cactgaaagt aaaccatgtc acaggataga ttttccaagg aaagaaaacg
     7201 atgttacaaa cctcattata tatctgttcc gctttaactg acaagtggta cctcctacgg
     7261 aatttcaaca atgtgaaaac gcatcccaag agctgtaaaa cccaatattg tcaacaaggt
     7321 ttagacagtc ataacataag ctttcaaagg ctgctcttac tgtggagtac caatgcaaaa
     7381 gctggaacca ataacaaagc atgctcaaga atccactgct ggatgcgaca ggaaactggt
     7441 gtataatgta ggaccagcaa aggtggacac ttcagctctt caattctaga caaaaggtga
     7501 aaaaacatta atgaaaaaga atatgatata ctttcatctg ctttctataa gtcacggtta
     7561 ataaacctgc agagcatacc catgatcatt cagtcttgtc tctaaaacct tgcgaagtgc
     7621 ctcaattgct cttttcatgg catgagcata tacagcctcg ctcaatccat actcatccat
     7681 tattttagac tcattcacct tttcccacaa ttggttacct tgaacctaaa aggcaagcgt
     7741 caaacttaag ggaaatgtta gctttataaa acctatccaa aaagtagctt tataatacaa
     7801 agtcattaga ggatttctct ttttgagttt gtgcatatta agtgtgtgca tgattgatag
     7861 agagagagta cacaagattc aaaaaaacgc acccaaacag tgccagtgcc agtgcatgaa
     7921 tattgagcat gttcttcaca aagaagacct tctactaact ttgactgcac atataattac
     7981 attatagtat aagcattcaa aaccgaaaat ttaattaaca ctaaaatgta ataaccaaaa
     8041 ctaagtaggt gtgactcaca agctttttag ctgcttcgtt tatatttgaa tcttcaacac
     8101 acaagttccc aagcctccgg tagccatgag cacactctaa tttcccttca cgacatactt
     8161 cattaagtgg acaaggctca cagaggtcta tacccaagag aaaccattaa aacccaacac
     8221 agctattgat atcaaagaac aacgaaaaag ttggaagtaa tttaagatgc cagcactgta
     8281 gaacatagtg ttccacagtt ccatttctaa aaatgaagag gatcacacga ttttgagatg
     8341 ttttgagaac atgaaaatga aaacagaaac acatagaaat aacatataat aaaccacatc
     8401 actgattagg aattcgctac cagtgttcca cataaaatta caaaagaagc taacatctag
     8461 ccacattttt gttgaactac aatactaaac ttaacctgag gaatttaccc ttctatacta
     8521 gttattaccc tggtacagat acaagactga ccaacatata ttctaaatag atatgcagga
     8581 tagatatgct cataactcat aagccaattc catcattctg agtaataagc tttttaaagc
     8641 aggagtaagt catgagccaa tcgaaaaaca gccagttcag taattagttt tttccctgat
     8701 taaactctta tgaattatgc tcctcaattt gagaattagg taaattcgtg taagataaag
     8761 agcaaaagct tcctcctttc ttagtctcca aacgatttaa tgctcctgac tctaaaactt
     8821 ccttatttag catatgacat aagataacat taacataatt gtaaaaaaat caatatgaca
     8881 tcgaaaactt tacactgaaa agttcaaatt tgataaactc aaatggtcaa atctgtgaaa
     8941 attgtacaag gaagtacggt aatagttaaa atcaggcttc accctaactt attgaagaaa
     9001 aaaaagagac tgtgaacaag atgaacttac cggagagaga atcgtcgaaa ccggaattaa
     9061 tgtcgcagaa aggtttaggt tggctattga gataggtgaa aacatagttg caggaaaatg
     9121 cgacggcgga ggcaacaacg acgacggcga tgagccttga aaactctgat ttagaggaag
     9181 ggaataaatt tgacgaaggt tgtaaaggga tacttctgga tgatgtagaa ggacgagaag
     9241 aagaagaaga ggaagttttg tttttggtgg gtttagggtt agggctttta gaagatggtc
     9301 gtgttcgagg actggaagcc attgatgaac acaactcagt ttaaatcctt gtacgttttg
     9361 aaattttatg gaattgtgtt ttgattacta tactattttg caatagattt tttttagact
     9421 ttgttatgct ttttttttag ttgagtttga tgaacttgag ttaagagttt cgcgaaaaat
     9481 aacttctcta tcttcatgaa ataatagtaa agtgttgtac aataactttt tgtaaaagta
     9541 ttcattatct ttgaatttga agctttttat ttggtgtaca cttaaatttt attttgtttg
     9601 aattatcccg aacttattta ttcattcaat gagtaaatac gatggttggt ggtggagatt
     9661 gacggcgacc aggaaaggag ttggaatatg atatttattt ttcgccattt taatttatct
     9721 atgtgattat tatttatcca gatcgaaatc caaatcatca ctatttttgt cagctgacat
     9781 cactgtgtaa tcacactagg agcagcagac aaaaagatgt atataatagt ggaataaaca
     9841 agtttgtggg gtaattaaaa tagaatataa tttaagttta cgataaataa aaaacttcaa
     9901 attcagaagg ataatgaata ctttaaccat atttttttta tgtggttata taatcataaa
     9961 ttcaatttat aattgttagt ttcttcgcat aacaataaaa ttaagatatg accattttta
    10021 cgttaattta acaatatgtt atcttcaaaa atcatcatat taggagtcat ggctaatttt
    10081 aaataataat atgtaggagt gtgatgaaat aagaaatggt tgtatatttg aatgacagtc
    10141 tatattattt gttattagta ggtaactact tgtacgtatc aaatatatta ttattatttt
    10201 tatttcttat ttagtgtttt atattttgtt ataatcagtt gtttatttaa tttatctttt
    10261 atttgaaatt agaatcctct gtatcaattt catgcttcaa ttacgtattt attatgaatc
    10321 aatttatatt tttactctat tttcatttta agaatacaac atattaggat tcagtgttca
    10381 aatttgagat ttttaagagg aagaaatatt aattgtcaac tattatgttc aatatattaa
    10441 actattaata tttgtctcag ttttaatttt gtctttttat ccatttattt gtagactata
    10501 aaaagtatta actcgtactc atatatttaa ttcactttag ttttatactt aagagtcgtg
    10561 aaaataatca tcaatacttt tataattcat agatcatcaa aatttaaaaa tattaattcg
    10621 tgtttatatt tttaattcac tttatttcaa tattttaaat tgtgaaataa ttataaatat
    10681 tttcgtaatt gacaagtcat gcaatatgag attcaaattt aatgaggtta tgcgattaaa
    10741 atttagttga agtttcggat accattagga tatcaaataa ccctcgattt tctcaccttc
    10801 tcctacatct ttgtcgcgat tctccggcga aaactctagt tgaatcttga tcatccaagc
    10861 agccgctcgg cgatcggaat cctaaactat tccggaagtt catcggtgat cggtatcccc
    10921 aaatctcatc attttgtatt taaatttatt tgtaattaat cagctctata tttttcagaa
    10981 tatatgtgat ggctaattgt tgaatattta tgggaactat tatgaacagg actcgaagtt
    11041 ctagggttga aattgagggt tagctagcct ataactaatt tatctgccaa agtttaagtc
    11101 ttttttcatt ggttcaccag ggtataggtt cttttactat tttctttgtt agattgcctt
    11161 aaatatggtt gaattccttg gtatcaaatg gaagtaatca gtggaaaaaa aagctgatgt
    11221 gggtgaaagc taacccggat ttcaccataa tcaaaaataa aaataaaaat gatcgatgaa
    11281 tcaaatgttc atcaagcatc aaatgcggaa atataggatt aatgcatata tgaagtgatt
    11341 ttacagaaaa gtttagttct cgctcttgtt gattttaaag tctggataaa agtcgaaatc
    11401 tttttgaggt tctgaatcct aggatttaat actagaataa caagatcctc tcttttggtc
    11461 tttggatgtc aaagtaggat catgagagcc taaagtatat tttgacattt ttgcatttac
    11521 atgtcaatga agtatatgct aaataaaacc ccaaggaaat agctcacttt gcctaaaatc
    11581 tgagttagat agcatatgta ttccaagtca agtttattgt tgtcactgtc taaattatac
    11641 ggcccctact caagttgaaa aataacgagt aggttatgta ctaaatttat acttttacct
    11701 agaaacataa ccgaggttgt tccgtctacc atgaagtcct tggtaaatga caatttgatg
    11761 ctttcaagca cgttcttcgt gcttgacttc cgaactgagt ttgttgaaaa agagaagggt
    11821 attctctgag atggtaaact atataacatt cttggatatc cactaatgca gcaattataa
    11881 tttatcatgg acaaccttgt catatcttaa agaacttccc aactttttga aatgg
//
LOCUS       scaffold7224_18421-24049   5629 bp  DNA
FEATURES             Location/Qualifiers
     source          1..5629
     mRNA            join(1001..1432,3363..3518,3698..3793,3946..4066,4266..4629
                     )
                     /gene="g2.t1"
     CDS             join(1130..1432,3363..3518,3698..3793,3946..4066,4266..4444
                     )
                     /gene="g2.t1"
BASE COUNT     1667 a   1037 c  839 g   2086 t
ORIGIN
        1 gcttaaatac atatattcta taaggtttta aataccatac tatactttga aatatagtaa
       61 attctcacta tttttatttt tcgtaaaaga tggatactta tatcgctatt tataaaattt
      121 tctcgattat aaattcaacg aaacttttgt tttgggcctg ttgggccgat ttcggagata
      181 caatgccagc ctcgagctaa tgggctgtgc tacaaaacca tacccaaaaa agcccaatta
      241 gttcttggtt ttgtttttag aatatttctt gtgagtcatt tggttaaatg cgttcgaaaa
      301 gaatagagtg tatttcgtaa aaaaattact tttactcggt tatctttagt tagaatctga
      361 tttctaaaaa cgtattaatc gtgatgaaca gaattaacaa gacacaaatt tatcatggaa
      421 aagaagtaaa aaatcacgcc ctacaatatg taggctttta acgaaaaatt ttcactaaca
      481 ttgcaagaga aatgtcttaa gattataact cgacaatcta agggactaac tctagtattt
      541 taactcaaca gttcacttaa atcgttctaa ctactctcta cgaagtcaaa ctcgcttcct
      601 tttacaatcc tcacccacac aactactctc atcaatctag aaatttcaca actccataat
      661 aaccctagaa caacatcgac tgcagtctca ataataaaca gaagctgata caactcaata
      721 ataattattg tcgaccatca ttaattacaa catttagcta taactaccat catcaatttt
      781 taccaaccat atcacaatta accatcactc acaagatcta ttatctataa tcaacgcaca
      841 taaccatcac tattaactat cattatcact aatcacaata aaaaaacaaa taagagaaca
      901 aaacacacac taattttaag attcctattt tgaatcaccg agaacataat cctaggtgtg
      961 aaatgcttct ttcaaataat tctcatacaa tacgaatcta aattagtccg aatcgaaata
     1021 tcaaatgaaa acataatcca actaataaga caaaaaaata aaaataaaaa aatcaaacaa
     1081 gctagaaaaa gcttggacca taacaaagga aaccaagaaa aaagaaaaaa tggcaattct
     1141 ctttacacca ttttcatact ctttcttccc caaaaaactc aacaccaatt tctccaccat
     1201 caatggcttt acctataatt tcagttacag ataccctttt cattcttctg ttctctgttc
     1261 ttctcaaatt tctcaacaac cccaaatttg ttcacaaacc ccatcaccaa tcttgattga
     1321 taaatctttt ttatatgtat ctgaagctaa atctgaatat gagttgtggg ctgcttcttg
     1381 tcttcgtgtt aggactttct atggctttca ccatgaaatt cttaacatag aagtgagttt
     1441 gttgatttat tttgcccccc tttttatttt tttcatccat cgttaaattt gtttactttt
     1501 tgttaatgta gtgttggatt tcacttttca gtgtaattga tgtaagaatt tgtggatttt
     1561 agcattattt gactttaaag ttactatctt tattgttgat atgtgattat ctatcctgtg
     1621 tttggtattt gtatttgagc ctgactaatc gagaccttta cgtattggaa gggcaaccca
     1681 tccactgcac cacttcgttt gatagtgaaa aattgttatc tttgtttgac tagcttgtta
     1741 attgtagtct ctttagtttt ttttttctcc atatataagt ttatttactt attcttaatg
     1801 tagagttgaa tttcagtgtg ataattgatg taagaatttg tggattttag ctgcacaata
     1861 ttattggact ttgaagttag tatctgttga tatttggttt cctatccatt cggtatctgc
     1921 cttggagctt gattaatcca gattcgtgtt gggtaggtat tattaagggg tgacgaggct
     1981 cccataaccg agacctttgg tttagggagg agcaggtcca tccattgcac cacatacttt
     2041 gatggtgaaa aaaatgttat ctttgtttga ctagcatgtt tatattagtc tcttaatcca
     2101 ttttattttt ttgccccttt ctccatagct aaatttattt acttttttgt taatgtagtg
     2161 ttaagtttca gtgtaattga tgtaagaatt ggtgggtttt agttgcacaa cattattgga
     2221 ctttaaagat tttaatatct ttactagtga agggttgaaa acacatctaa attattccga
     2281 tttttcaagt ttcagagttt gctatttgta ttatcaccaa ctatttatca aaatacacct
     2341 caagtatcaa ctgtttcctt ttactagctg aactatgatg atatttcaag taggaaaaag
     2401 aaacaattga ttattgaggt gtgttttaat aaattgttgg tagttggtat gtaatagttc
     2461 atgtatgtat ctcgaaaaat tgggatactt tagtgtttta tctgtaaaga aactatattt
     2521 atatagtttc ttctgattct gcttaatgat gtcgaatttt attgtgattg ctgtaagagt
     2581 ttgtggattt ggctgcaaaa gattgttcca ttatctactt ttggactcac aaaatggcca
     2641 ttcctagttc agttttgggt gtttcttgtg tcttctttat caaaagaaat gttgaagtta
     2701 ggatctttat tgtcagtatt tggattttgt tgtaatttat gtgagagctt gtgaatttgt
     2761 ctttttagta gactagctga aatcaaccta tatagttttc atcctaaaga gaagggaaag
     2821 taaaaaagct cctttttgca tttagtagtc gcgtagtttc ttattctctc aatgtgtatt
     2881 attatttgtt ggttcatttg cctaatatct tgctattttt ctgtcatata ttctttcaac
     2941 cctcctttga taacttctct tttgagccga gcgtcttgga aacaacctcc ctaccccatt
     3001 aaggtagggg taaggtttgc gtacatccta cccttctcat aactcacttg tgggattaca
     3061 ccgggtatgt tgttgtgttg agttttattg taattgatgt gatcttttca ggattattga
     3121 gtttcttctt cctttttttt aatccaagaa gtcttatttt tccttccttt atggttattt
     3181 ttgtggcaat gtctgttctg attaaagaaa aatgtgatct ttgttcgact agcatgttaa
     3241 ttgatctttg tttgatttgc tggctgtcat cattttcaag ttatgcgtaa atctgctaat
     3301 attttctact cccgtttaaa gtatatactg attgttatat cctccttatc aagttctatt
     3361 aggatcatac aaagtacctg actgaacgtg agtgtgaagc actgacggaa cgtattgctg
     3421 ggaaaagggt cggctttgga agagtttctt gcatcaatgc cacccttcca ttttcagaag
     3481 tctcaaatgt tgcatatgat ttgagtattt cttgtaaggt gagaatcttt acactttggt
     3541 atctttcctt ctttacattt tccgtccttg ggaaatcatc tttgatttcg atcacgtact
     3601 ctccacacca ttattgcttt catctttatc aagagtcaag tccaacctgt acttttatgc
     3661 aatactatta aattttttta gtttccatta cttgcagttt tctcatgata acgcggatct
     3721 agttgttgtc gggaccctgg acgttaacca gtgcattaga ctaccggatg aaatcacagg
     3781 aatgaaacca aaggtatcat tagatacctt cttgtttatt gtgtattcgc ttttctttca
     3841 atgcatttgt cgttgatgca acatttgcag tgcttattgc ttgcatatgt cgataaacgt
     3901 atctctttgt ataagtaatt atatcattct actgcatcta aacagggaat aggagctgat
     3961 tttgctaggg gatacttgag taatgtatgc gttgctggag aattgcaaag aaatggcctc
     4021 ggctacgctc ttatttgtaa agcaatgacg gttgctaaag acatgggtac ctgctcttct
     4081 ttagatattc ctcagcctta ccatatatat tgtgtgtact acaacaataa ctatccatca
     4141 gtcccaaaca agttcgggtc agctatagga atctttaact gttcatttaa gctcaactcg
     4201 tgtcatcatc tcaccaaatc gttatatcac agcactaagc tattcttttc gcattttttt
     4261 tacaggaata agtgatctat acgtccatgt tgccatcgac aacgagccag caaaacagtt
     4321 gtacataaag tgtggctttg tacaagagaa cgaggaacct gcgtggcaag cgaggttctt
     4381 agatcgacct cgaagacttc tattgtggac agatctctcc aattcttctg atgtttcaat
     4441 gtaaaatgta cacaaaattc actcaagaaa aggagatagg ccctccaaga aaccctcaca
     4501 tgtatcattt tcttgtagat tcttaatgta tatcattgtg tccatctttt tacagtcatg
     4561 aagaaaatgt attccatgta acttattgta ttttgtatta taacttttga ataaagtctt
     4621 aaatatcatt gagaggtttt acgtggacca tcattaacca cctttgtcat caaaatcgtc
     4681 gctgttattg tcaatcgtta ttaccgtcac caatcactag ccattactac tggcatccta
     4741 aacaccgtcg gcatcagtac acctattact ttcgtcatta taattatatt tgttgtcacc
     4801 actagcgcta tcactatcat cgccattgcc actttcatcc tcggtgtcag ccactattag
     4861 tatttcggtc aatatctact actaatcacc tccatcctcg gtgtcagcca ctattagtat
     4921 ggcggtcaat atctactact aatcacctcc atcctcgtaa ctagtactat aactaatata
     4981 tttttcatta ctacacattc tttagccatt acccatcacc atcaacaccg ctaattactg
     5041 acatcaacga agtttatcat cacaatcact accatcatca tatcagtcac tacaacacca
     5101 accaccttca tcatcacaac tatcactaca aaccatctcg ccatcattta acaaacatta
     5161 aatgtttcat tttcttttat caaatattat tttaggttat taaatttata atgttttcta
     5221 tttatttttt taaatttaaa ttgtttagtg ataaactaat ctaaatattg aaattatatg
     5281 tccctcctct tttaaaaaat tttctaaatc ttgaaaactc aaatcaaatc ctccattttt
     5341 ttccaccatg agacaaagga agaatcttga tgtttcatct actgatagca aaaccaacat
     5401 acccaaatct tccaaaaaca acaaattcac acacccttta ttgaaaaaag tttttttctt
     5461 gtgtttgttc gttagatttg ttaatgcttt tttggtccaa acatatttca atccagatga
     5521 acattggcaa gctcttgaag ttgctcatcg aatctcattt gggtttgtgt ttttttcaca
     5581 attcttgggt tttttttgtt aatttttttt attactgatt tggggtttt
//
LOCUS       scaffold539_61876-68744   6869 bp  DNA
FEATURES             Location/Qualifiers
     source          1..6869
     mRNA            complement(join(1001..1251,3314..3366,3691..3894,4328..4575
                     ,4717..5023,5114..5209,5411..5869))
                     /gene="g2.t1"
     CDS             complement(join(3333..3366,3691..3894,4328..4575,4717..5023
                     ,5114..5209,5411..5757))
                     /gene="g2.t1"
BASE COUNT     2337 a   1169 c  1181 g   2182 t
ORIGIN
        1 cccaatttta ggggtgtgat tatggagttg ggtgttaact aatttaccgg gtctagtgtc
       61 ttgctctatt tttctgctag ttattcatgg atttgagtga tttagcatat gttcaaattc
      121 tgggtcaaag gttccaaact tagtcttagc ttagatcttt gattgatgct cgaaagagat
      181 taattagggt gggaaatttg ttcaatactt gcaaattgaa tttgattgtt gcagtatgtt
      241 taaaagagaa attgtagttc cgttttgtat tttcaaatct gctcgaaata gagatttcat
      301 atgatattga ttgatttgta tcttcacatg gttgagacaa aaaagagagt atgtgatatg
      361 acacactgaa actgaaagaa aatttatgtc atttatgatt atccaatcta tccgtaattg
      421 ttagcatttt tgagcatgca gttgcatccc gtatttgagg ttgacaccaa ctcccacaac
      481 cctaaatcat cttctacttg cttaaaccat gtttttgttg aacgtgataa ttaatttcaa
      541 actcttattt gaattttggt ggaatcatcc acttatttgt cctaattgct agaatagatt
      601 aatttgcacc ttaattctct tattaaatta ttcgatttag atcacacccg gtgggatccg
      661 accgccactc aattattggg taattaaaat gctaacgatc acttacttat ttgatttttt
      721 catgagtagt ttgagagtta tcaatttacg acctaatgtt caatcgggac ataacttatg
      781 ggatcccata gttttgggac ctaggtaatc gccacttgtc cgactcggtt ctaaataaac
      841 tcccaaaaga aaatatgtat aatcatattt atattcataa tctttaaaac ggtaagaatc
      901 aaatactatt caattcatac ataatttcat aatcataaga ataacttcat taaattatga
      961 ttttacaaca tactcataat atacatttta atcaaaagta tattaatcat gatatttatt
     1021 tataatggaa gttacttcaa ttgtaagcct caccttctca tataaatttg acgacatttc
     1081 catcgaaagc attcttgaat cataaaatca ttcataatat aatgcattct tattgacata
     1141 acttgaatca taatcacaaa atacttgcat aacattagtt tatgaaaata tcattgaaaa
     1201 aattacattt ttatcaatac atgcatcata agattagtca tgatgaataa actgaaaatc
     1261 aattgaagca agagaaaatc atgagaaccc tagaatttgt gcgtgaatca caaagtgaaa
     1321 tttttggtat atttgtgact caatgattgg agaagtaccc attgataaat ttttcacata
     1381 acgaacccct aatttgaaat cttcaattga gacttgaaat tcttggaacc ctagctttcc
     1441 tgggaggaag acttaaagag agaatttgga gcttatgagt gactgagagg gaatgggggg
     1501 ggggaggggt tagatcttag aatcagttat agttctttaa actaggcctg aaatgatttt
     1561 gtataagaat taaaaaaaat agaaaaagat atgaataact ctgaagtgaa actataggac
     1621 taccttgaag aacgactcct acggtccgta ctccgctcta tgtactgtac catccactca
     1681 tggatctcaa gtaatggaag tcttatttcc ctaatgaaaa tcatgaccaa ctaccacacc
     1741 caccatccac tatatgagtc gtacatgtca ttcgtagaac ctcgatgttc aagtccacga
     1801 gccccaacta catcctgttt tcttttatat ggcctgtact agccagtcgt gcaataagtt
     1861 attgaaattt aaattttttt agtgttaccc atgagtcact tcaacaaatc gtggaaccaa
     1921 ctactccccg tacatgggcc tcgtgagaga ctacaccaac aagttttctg taacctttta
     1981 acttcaaact aactttacaa tttcgaggtg ttacactccc gcctctccaa tagtaaaata
     2041 gactagggtt actccaaaaa ttctcctaga ttgacccaag cttggagaca atgcagaggg
     2101 aggattctga ttcaaataag gtacaaattc atggattccg gaattacttc cgtcaggatt
     2161 cacccctcga agtcaaaagg tcatgttcaa agtttcacaa cggttgttta gcatccaagt
     2221 agactagact taactgaata gttagacccg tttttgaatg catatatatt gatgggagag
     2281 attatgctta gaccttcgta catggactaa gatgaataaa tacattgaat tttgttgttt
     2341 tggtattttg tccgatacag attatgatac atcagaatga gatagggaag tttggtgata
     2401 gggtgtatga gttcaaaggt agtattaatt ggtagtaagt gttgtggttg aaggatcaaa
     2461 gtggtattgc ttcaagttgt agtttggtga tagggtgtat gagttcaaag gtagtattaa
     2521 ttggtattaa gtgttgtggt tgaaggatca aagtggtata gcttcaagtt gtatgttctt
     2581 tgaatatttg catgatatgt ggcatattcg ggtcaatcga tgatatctac taatacatgt
     2641 tatttatatt gatactactc tcattatgtc acttgacata gtcagttact ctcgttatgt
     2701 cacttgacat agttagttgc aagattattg atgttttcta ctactctcat tatgtcactt
     2761 gacatagtca gttactctcg ttatgtcact tgacatagtt agttgcaaga ttattgatgt
     2821 tttcttagat gaagcgatga tgatctccaa caacttctat tcttttcttt ccttccttac
     2881 agtggatgtt atatcctata ttgatatttt ggttttcttt tagaatctct aatatgggaa
     2941 agtttcgcat gttttaaggg acatgcttaa ttttccaaga ccgagtaatt atatacttaa
     3001 ataaggtgat aaattgatgt ttgtttactt ccacttaaac agttttaaat cagatggtaa
     3061 gtattcccta ttttggggtt acgataaatg tccacactgt cagatgattt ggatcgtgac
     3121 ggtttagatt ttaataaaat atatttcgta acgagccctg ccctaccccg ctccgttaat
     3181 tattaaacgt gccccacccc gtaagatgag caaataagac cgtccagcta tccgtttaag
     3241 caagctacac taaaatacta taaattaaaa ttgtataaag agaactgtat cagcttcaag
     3301 cccttcactt taccagttac aatactatag agctaataag accatccagc tatccgttta
     3361 agcaagctac actaaaatac tatacataaa aattgtgtaa agagaactgt atcagcttca
     3421 agcccttcac tttaccagtt acaatactat ctcatctacc tctttatcag atttcttaca
     3481 tactttcaaa ggtcattgta gtgtatatat atatatatat atatatatat attatatgcc
     3541 cccatctcat ttagccattc tactgcattt aagttaatta atttgcctaa tcctgaaagg
     3601 acatctacct ttctactaag tatcctattc tctatatacc aatctctagc ttacagtgaa
     3661 ggcttgatag tcgaagcatt tgatggaaac agaatggatg gaatgtccct gatccggtat
     3721 ccactgcccc aaaatgaggc aagacaaagg cccattatag ccattgcaac aacagaacat
     3781 gcaggtggta ccgcttgact gcttccaagg aattgagttg caagtaaccc cgccagtgta
     3841 gagctctgca ttcctgtgca taaagaaatt gtcctgcaca cttcttcttc aaacctgcca
     3901 ttgtatatgc aatgagatca gagtagatga aaaagaacac caccagttct cttcaagccc
     3961 acagacggca acaaattgaa gcaattaaag atggtattcc gaagcaagag ttgaacatta
     4021 ttaactttca tgaagaatcc aaatatgata tttaatcacc cattaaatga catatattcg
     4081 acccaaaatt ggacaggtca attaatgtga atgtcaatag gagcaatttg acaagactct
     4141 cgcatcacta tgatgggacc agtttggata gttcaattta tgtgataccc attgatgagt
     4201 aacacataat ctaagaacag gaaagcaatc atcaacatga cggaaaatgt gtcacaagta
     4261 cagtgcttga accacaaatg catttcatca cataaaacag gtgcagctac aagagactag
     4321 ccaatacctc aaaattggaa gttttgagag ccaatatccc aacgcaaatg ccattccatg
     4381 aaatgtcagt acgggagcga tcaattttgc accctcagca gaaagaatct gagcgtgatt
     4441 gattgcaaga gggctgccaa tacacagtga agtacaaatc atggcaacaa atggcatcac
     4501 aggttgaata acagatacta ctggttttgc ataggtgttc agcactaagc caagagcgac
     4561 ggggagaaga acaacctgca aagacaataa atgtatatgg actcattgtg atgtaaacaa
     4621 ctgatattat gatataaaaa gcctttcatc agtattgttt gacatactac aattctgcta
     4681 attatcaagc agcaatagag ttgggacatc tgatacctgc aagattgact ttgccattgc
     4741 aactgcatca actggaacga ctgaaccaat aagaaggcca gttaaaagtg gagtaacaag
     4801 aactgaagca atagtacttg tactggtcaa gagaatactg aatgccacat cacttttgct
     4861 caagaagctg gcgtaacttg ataattgagc ccctgcaaca caagacataa ggacaaaacc
     4921 agcgtagaac gttgtaggca ttccaaatgc ctgtgctacc aacaaaccaa gagctggctt
     4981 caggacatat tgagcaacga atccaactga taagggaaaa ggtctgcaat cagcaaaggt
     5041 caaaagcttt acaacgaaaa caccaactac tttactagtg atcaagtcca caaaactagt
     5101 aaattgggct taccttttaa tcgcaagagc aaaatcatca atagaaagtt taataccaat
     5161 tgataacatg attcctccaa gtgcaggagc atacaattct ttagaaaccc tgcatattcc
     5221 tatatcaatt atacaagaaa acaatataca aatgttgtat tcaaaaaaac aaaagattat
     5281 acccataagt gaagggaatt tgcgaacata tgtagaacga aattcgatgt aaatagcaat
     5341 tgtgttaaaa ttaaaccgga aacttgtgat ttaaataatt gagtttagag ttgaatgaag
     5401 atatggttac catgtgaaag ttgaagggtg agaaagagca gcaacagcag tgagggccac
     5461 aacaaaagga agcaatgcag aaagtgcttg tgaataatcc accttttcat catcttctgc
     5521 tacataaaag cttttcggat tagcaccaaa agaaagtaac gacaagttgc cttcccgtct
     5581 ctgcaaaccc actcttccag ttaacggaga cgaagtcaaa catgcaacag cgcatccatt
     5641 aaacccttgt agaactggat accttaaaga aaaagtactc ttaccatgga aaattgaatt
     5701 agggatagaa agaaaaggtt ttgggtactt gacggataaa aatggagttg ttgacattct
     5761 gagaatcaaa gaaatagctc tccggtgaat ataatttatc ccgatcgccg gaaaaaattg
     5821 actacttttc cggcgaggag gaaaaaaaaa ggagaggagg agcaaagcgc tgaagagatg
     5881 acaagagagt tttatacagg aaaacttttt tatggtgttt acgctcatgt aaacttctct
     5941 ttctttttgt ctttttgtct tttctttttc ttttttcgag atgttttgta cagttgtaga
     6001 tatttgtcac tttattttat attagttgga ttttaaaatt ttattttatt atttagaata
     6061 atttttattt ttaaagttca tgattgatat tcgaaagtat ttttttttat agggaaaaag
     6121 gtctgatata tctctcaact ttgtcattta gagctgatat atcccttgtt atgaaagcgg
     6181 ctcatatata tccctacttg taaacaaatg gctcacatac acccttttcc tctaacggaa
     6241 ataaaaaaaa aaaaatttaa tctaaatttt tattattttt cctaaaaaat ataatctcat
     6301 atgagtaaat ttaatcctcg tcaaaacata ttttttttga cttttttttg tttcaatgac
     6361 taatatataa ttattatttt gataatcaaa tttatttatg tttcactaat attcttgtaa
     6421 aacttattgt agatgaccaa attttttctt cgaatacgaa attaaattac tagacacaca
     6481 aaaaaaaata gtttaatttt ttattcttta aactaaggaa agaaagaaaa caacaaaata
     6541 agaataagaa attcaaataa ttataataaa agaagtcaaa aaataattta tctatgaaaa
     6601 aaattaaaat atacattgaa ctttgataga agaatcatat atacccctaa gtaatttttt
     6661 taaaaaaatt agaagtaata aatataaatt taaaactaat tttttaactt ccgttaaatg
     6721 aagggtatat gtgagccatt ttgtaacggc agaggtatat gtgagccgtt tgtataacgg
     6781 taagggcata tatgagccac ttttataacg aggggtatat cagctccaaa tgacaaagtt
     6841 gaggagtata tcagaccctt ttccctttt
//
LOCUS       scaffold4766_1-4278   4278 bp  DNA
FEATURES             Location/Qualifiers
     source          1..4278
     mRNA            join(626..939,1108..1162,1250..1306,2149..2226,2749..3278)
                     /gene="g1.t1"
     CDS             join(676..939,1108..1162,1250..1306,2149..2226,2749..3212)
                     /gene="g1.t1"
BASE COUNT     1350 a   741 c  860 g   1327 t
ORIGIN
        1 aatctcagtt tgaaaattag ggcctgagtc gagtatgatt tgatcccgat tcgaaaattg
       61 gggtcgaaat tcttacttga aagttaaatc tttggtctcg aatcgagtgt tgaagtcgaa
      121 ttgaattgat agatcgtgtt aagttcgaat gtcgaatcag gttctgaatt agatatccga
      181 cccaatctga ttgtcgtgtc tcgggtcaaa gtcaggatca tatctcgaag gtcggatttc
      241 agacatgtag tcaggggtgt gtcatagttc gcttgtcggg gtcatgtaat aaatcaatta
      301 tcgaggttag tttcaggtca aaaatatttt ttttaactct ctaaaaaaaa gatattctct
      361 ttataatgtt tttcattcac aaaccaaaca ctaaaaaata atttacaaaa aatattttct
      421 actcaccaat caaatatgag gaaataagtt aaaatccatt cattttccat aaaaacattt
      481 tcctacccgc caaacacacc ctaattcata ctgattttca taatctccta aaagaaaaaa
      541 tgatttaata aaaaaagaaa gaagaaggaa agtgaatata aaaaaatgaa atagatataa
      601 atgagcaaga aaaacccttg taaaagagtt ttgctcaaaa atcaaaatcc tatcccctct
      661 gctccttcac caaaaatgga gtccctcctt cttacctctt cacctgatat ggggaagttg
      721 ctcagctctt cttcctcctc tacttgtaga tgttatcctt cagtttcagc aagtgggcac
      781 tcttctttct tcctatattt tccccacaag aacaaccgaa ttccctctgt tattgtttca
      841 gcatcaaata agaagaagaa gaaatctgac tcccacagct ttattcctaa acctgatgaa
      901 gcaactggtc cttttcccga agctctgctc cttagagagg tactttttgc ttacacccat
      961 tttgtaattt tggtttgttt atccccaatt ctgaacaatc tctgaggctc ttcattctta
     1021 agtccaattt tcttttgatt ttttgtgtga gttctgattt catttgaaca ctttttactt
     1081 tgacaagttt ctgtttaaat tctgcagagg aaggtccaag aagatggtag acttgtacct
     1141 gagtttgcag atgctgaaga gggtaagcca ttatttgcgc aatgctgtct tactttccgt
     1201 ggattcttta gaggttgagg tcactaaacc ttttgagtct aatttgcaga ggaactgttt
     1261 gaggctctaa atctgcagtt ggaaagtgat ctgaatgtgg aacagagtaa gtacggatca
     1321 ttttttgagc ttcatatctt gaatagagaa accctaaact ttatacatgg tagctggata
     1381 tgttgtcttc tttgttttgt gcatattact ttttctaaaa tggatggtgg gatcaaaggg
     1441 ttcatatagg agataacaaa tagttgtaat aatgttatgt tgttatgatt acacttacat
     1501 taggttttgg tagagataag tgtgtgattt ggagtacctt ctagtttcaa agaccagaat
     1561 cggtatgaaa cgtgccaaaa catagaggac ttatatcact aatcccaagt acttgagcac
     1621 tcaaggttgt ggcctaatgg tcaatgaaga ggttgtgagt caagaggtct acttggtata
     1681 tggtggtgag aggtggcagt tatcccgtgg aattagtcga ggtgtgcgaa agctggcgtg
     1741 taccgcacga tcataaaaaa aaagtagttg atcagttgat tgaaataatt gttggaattc
     1801 tcataaattg cctagtggat aaaaaatgtg ttgtgaatta gtatttcaga ttttgtgcaa
     1861 catgtcatct gtacaataac atctgtatgg cttagcagta agccaaagga aaggtttaga
     1921 ttgtgtttta ttgaactaag gaaaactttg tgtctattca tgagctaaga ttgtttttga
     1981 ctaaagtagc atgccttgtc tcattagttc ttgctaatat tgcttatacg ggacgattta
     2041 ctcactgaat ggaattgaaa gtgcagaaag aatagtattg ttatggatct tgttgttttc
     2101 gtttcggtta atagtttata ttatttattg gcttccttct gtgtacagtg agacactatg
     2161 aactggtgta tctgattcat gaggatcgtg aagatgaggt tgagagtgtg aatgctaaag
     2221 ttcaaggtta gctttccctt ttcatatacc aaacatctat atgttctact gaggtccggt
     2281 ttttttgctg tgtgctgtca aatgagttta ttaagtcttt gttttttaag ctccccactt
     2341 gtgagattac actgggttta ttgttgtatg acacctcatg cccttttcgg aagagctgag
     2401 aacggtggaa atgatgtcag aatctagtat ctcagaagtg gttccaatct gctggacgct
     2461 gtagcctatg ttgctcggac tctccaaaaa tttagcccca cacatgtcgg gttcgtcaaa
     2521 atgcactact tccggagtat ccaacacgca cctgtcaaga tatttgaaga gtccgagcaa
     2581 gataggatgt agcaaccaca gttctgctcc cttgttcccc attaatcctc caaatggagg
     2641 cgcttttgtt tcccaatcac cagcactttc tcactgtgat ttacatttct atttctatat
     2701 ggtggctaaa taaccgtgaa atttgtgaat ttttatttgt aaatgcagaa tttttgaaag
     2761 agaagaaagg gaggttgtgg agattcagtg attggggtat gcgtagactg gcatataaga
     2821 ttcagaaagc atcacgagct cattacattt tgatgaattt tgagttggaa gccaaatgga
     2881 ttaatgattt caagagcatg cttgacaaag atgagagagt cattcgacat cttgtgatga
     2941 agcgggacaa ggcagaaaca gaggattgtc ctccacctcc agagttccat accacgggtg
     3001 ctggtacaga tgatgaaaat gaagaggata tggatgatta tgatgaagac gatttcgatg
     3061 gtgaggatga catagatatg gaaatgaatg atgatgatga tacagatggt gttattcttg
     3121 tggatgctga cgacgatgta gatgatagga acagtagaaa ccgtcgacaa attgatacac
     3181 acaagacggg aaaaaggaaa gtgagtgtgt gaaaactaat tgaatttatt ttttcactat
     3241 cttagaattt tgattactta taaattcact attagatcat ctatcaacca cgagataaaa
     3301 gctggaatcg tgtagcccaa atatttcttt gtacaggtgt cctgtatgta ctaacaacgt
     3361 aaaagaccgt attgaagcaa tgatatctaa aaatgtatcg atagaaataa gaagtgcacc
     3421 tggactatag agctcctcac ccactaaaaa gagaagaggt cggggaggat cgatacactt
     3481 tgttgtccat cccatggaca actccttcct cttagggctg ttggggaaaa gtaggaaact
     3541 gagcaaagta aagtaatcaa agaggaagca gtgctagtaa taaggacttg tcacaatcca
     3601 ttaggtgtga acgaagaccg agacttttct aagatccgat tcgatggtat atccctcttc
     3661 tattgttctt agacgaatct ctcactctta acgaagaaaa agacttcagc aaagttgaaa
     3721 atagctggtc actaacagaa caatgccaga aaaagaaaac aatccatgcg taaaggtgaa
     3781 acacaaacca ggtaaaaagc ttgtaacaga aataaaggaa aaaaaaactt actacacctg
     3841 ttctctttag gcaatcaaga acagaatttc aggttacata tcccatgata gaacaggaaa
     3901 aaaagggcca aaagatttaa aaaaaacaac aaagtgtttc cgaataagcc aacacctatg
     3961 atgaattttt ctatcgctga cttattttgt tctcctagca aaacccacct ttgtttacag
     4021 caaattaccc tttctcactc catgcataat gcctcttgca aatattcatg ccaaaaagat
     4081 cagtgttcaa ctaaaatatg gctgccattt catgtgtcat ggttcccggt tctgacctgt
     4141 gtcaatcctt ggacacctca aaaagatacc cttgacaagg gtttctcatg aaacttcttc
     4201 caaactatag agacaggaaa taaacaattt tacaatcagt gccaaaataa taaaatgcag
     4261 taaaataaat gcagtcag
//
LOCUS       scaffold7572_13228-19951   6724 bp  DNA
FEATURES             Location/Qualifiers
     source          1..6724
     mRNA            complement(join(1001..1142,1799..1812,2309..2367,3388..3670
                     ,5285..5724))
                     /gene="g2.t1"
     CDS             complement(join(1114..1142,1799..1812,2309..2367,3388..3670
                     ,5285..5694))
                     /gene="g2.t1"
BASE COUNT     1968 a   1006 c  979 g   1867 t   904 n
ORIGIN
        1 nnnnnnnnnn nnnnnnnnnn nnnnnnnnnn nnnnnnnnnn nnnnnnnnnn nnnnnnnnnn
       61 nnnnnnnnnn nnnnnnnnnn nnnnnnnnnn nnnnnnnnnn nnnnnnnnnn nnnnnnnnnn
      121 nnnnnnnnnn nnnnnnnnnn nnnnnnnnnn nnnnnnnnnn nnnnnnnnnn nnnnnnnnnn
      181 nnnnnnnnnn nnnnnnnnnn nnnnnnnnnn nnnnnnnnnn nnnnnnnnnn nnnnnnnnnn
      241 nnnnnnnnnn nnnnnnnnnn nnnnnnnnnn nnnnnnnnnn nnnnnnnnnn nnnnnnnnnn
      301 nnnnnnnnnn nnnnnnnnnn nnnnnnnnnn nnnnnnnnnn nnnnnnnnnn nnnnnnnnnn
      361 nnnnnnnnnn nnnnnnnnnn nnnnnnnnnn nnnnnnnnnn nnnnnnnnnn nnnnnnnnnn
      421 nnnnnnnnnn nnnnnnnnnn nnnnnnnnnn nnnnnnnnnn nnnnnnnnnn nnnnnnnnnn
      481 nnnnnnnnnn nnnnnnnnnn nnnnnnnnnn nnnnnnnnnn nnnnnnnnnn nnnnnnnnnn
      541 nnnnnnnnnn nnnnnnnnnn nnnnnnnnnn nnnnnnnnnn nnnnnnnnnn nnnnnnnnnn
      601 nnnnnnnnnn nnnnnnnnnn nnnnnnnnnn nnnnnnnnnn nnnnnnnnnn nnnnnnnnnn
      661 nnnnnnnnnn nnnnnnnnnn nnnnnnnnnn nnnnnnnnnn nnnnnnnnnn nnnnnnnnnn
      721 nnnnnnnnnn nnnnnnnnnn nnnnnnnnnn nnnnnnnnnn nnnnnnnnnn nnnnnnnnnn
      781 nnnnnnnnnn nnnnnnnnnn nnnnnnnnnn nnnnnnnnnn nnnnnnnnnn nnnnnnnnnn
      841 nnnnnnnnnn nnnnnnnnnn nnnnnnnnnn nnnnnnnnnn nnnnnnnnnn nnnnnnnnnn
      901 nnnnaaattg aaattgtaat atgttacaaa attaaataaa ttaattgata tattttaatt
      961 tttctaattg ttttatcctt atttcaattt aattttttta aattacaaat tttatttatt
     1021 taatatttac aagacacaag ttatagatat aacttataaa ataaatatta atgaatataa
     1081 ataataactt ataaagtata aacttcaaaa gatttaaatt ttgaaaactt tattagactt
     1141 tacttgcaaa cttaacaaca aaaaaaaatt aataaaatat ctttaaagta aaaaattata
     1201 atataaattt aaaaactatt aatttatact tagaaaaata aaaaaaataa ttatattttc
     1261 gtaatcccaa aaaatatcgt cccgtttatc ccatcctgtt ccatcccggt ccgatttttc
     1321 ccggtagtat atagtggaac gggacggaat cgattattca tcccgataat ttcggtccga
     1381 tttttcccgg taacggtcaa cataccggtc aggttccatt ccggtccggt accgattcgt
     1441 tccggtccgt tgaccagtct taatggtagt cttgtcataa tttgctagcc tagagccttg
     1501 cttagttaat atatctgcta tgtaatttcc ttgcctgaag ctatagtgga ccattgaatt
     1561 ctgcaactta cctacattct gatacaatat aatcataagg tggtttgaca tggtgtaaga
     1621 tgtcagacga gtcggttttg atctcaaggg gggctacttt aagagagttt gctacaatta
     1681 ggccagtgga aggcttcaat ttcggccatt ttatgattat gagccgtgct cttatttgag
     1741 aaacttgtaa cccaatcgcc tctatgagcc ggataactcc acctatacca agtcttaccc
     1801 acctgataaa agctccatcg acattaaact aagatatgcc agaaggtggg tggagctatt
     1861 tgataagaat ggttttattg ctatcctggt tatcagtaca taatttgaac tcaagagtgt
     1921 ggtttctgat tacctggatg ggtacaagat ccgattgaga gtattaattt cccaaaccca
     1981 ggatgaggag aaagccaaag atattatagc aggtaataca aaaccttgat aatgtaaaat
     2041 aaaaaatgta acatagtaga ctatgattgt cgcttgctaa catcaacacc acaccactca
     2101 actgaagtta aagtaacatt tttaacttgg tgctctatta aaccattgta gtgtaaaatg
     2161 agactaattg gagcaacatt tcatttttat ttcacttttc gaaaaaaacc tgtgtgagac
     2221 tagtttatgt caaaagcaga aaaaagatta cacgtgataa atctataatt ttgatgaagg
     2281 tttgcttgta ttccgtcctg caatgaactc ttgcattttc ttaaagtaat ctttgcccat
     2341 tccatcataa tactcgtgag ccctctcctg gaaatgacaa taatgcaccc acattagtgg
     2401 aattgaccac atacattgct aataacctat gttatgcctg aacttcaaat tgcatgtaat
     2461 gcgacaacaa ggtggttgca ggatttgtac tagttcattc attagtttct aaatatttga
     2521 caccacaggc agtagctgaa caggttaaca atgaagaaca aatgacttca taaagaacct
     2581 caacgcatct aaaagaagaa ctattaaaga tttaagtgga tcacttaagt tggagactac
     2641 tcagatattc aactttaggc aagttactgc atttgagaat acgggcaagg gaatggccat
     2701 gccagagact tgtacctctc catttacttc ttatggaatt taagaccgtg cacagagtag
     2761 tagaaaaaag acttttataa cttgggatct taaacaccca tcacgttttt gtggctataa
     2821 atcaggtcgc tgagaagaaa atgagcaatt tataagttat ttctttttcc aatatataaa
     2881 gattcttgtg ggcataataa aaaagaaggt gttacataac tggaacggat gtactattat
     2941 ttatcaatct tgatgttaga ctacgatcag attcttaacg catgattaag gattagcttt
     3001 tgaaaggttg aagcacctca attaattttt ctatttcccc atctcaatct cttctgtatc
     3061 acacaagaga tttaggatca acttttaaac ggtgcaaggt agttctgaat tgttttgccc
     3121 ctattctcaa tttcctctct cttgattctt caggttcata actggtcttt cgtatggtct
     3181 ttttctcttt tggtgagagg attggaggct ggggctattg gtactaggaa gagattgcta
     3241 tttgtatcta caacacaagc aatgcatgca tgggttctct atcaatatag tcattagatt
     3301 ttagatgcta gaaatagatc ataagcaaaa aagttgagca cgatgcacaa ttagctggta
     3361 aagcatacca agaacagacg tcattacctt ctcaagagca agggctcggg tcaagtcatg
     3421 tttgaaccca tcattgataa ctgccttgta cctcaaaacc aagtcttggt tgttcttgat
     3481 gatggcttct gcaatttgcc tagctttgtt caaaagttca cttctgtcaa caacataatt
     3541 taccaagccc catctctcag cctgttctgc gttgataggt gttgcagtta aggacacttc
     3601 acgagctcgg ctgggtccaa taattcgaga tagtttctgt gatagacccc aagaaggaaa
     3661 tatcccaaac ctgcaacaca aaagcgaaga cactctcatc ggaaatcatc tggaaacaca
     3721 gggtgtttga cattaatacc acacaacttg tatttctgtt ttgtattcca agtttggatg
     3781 attagctcag gactcaagta ggaaggaata ccatggatta tgacttcagg taaatcagtt
     3841 ttttaaggaa ttggtgaccc taactaacta ccgtggagga tgaagggaac tttctggact
     3901 caatagaatt ttcagcttag tagttctaca gttaaggact taatctaatt tctatagctc
     3961 ctttcatggc atgactaatg attggtcaaa tccacggatt tcattttaca tcttgcaacc
     4021 aataatctta aaattaatac aattttaaaa taaaatcaac tctgaagctg aatcccaatc
     4081 aataccttag caatcacgtt caattagggt caatagctgg cttgatgcta aatatcaaaa
     4141 cagaagacta cctaagattc aacaatcagt gaaattttgt agaaagacaa acacctatca
     4201 ggtgtaacca gttacaataa agaagcaaaa gaacttgatt tcaaagaact cacatattta
     4261 gaagatgaaa gtcgtgagat gaggatgttg aggtgctgtg tgggtttact aggagtgata
     4321 agattaggaa agaagatatc tgaggcaagg taggagtcgt ctctgcggtg aacaatcgtt
     4381 tgggtatgtg aagatgagat atgtagatgc ctcagttagg aagtgtgaga ggttggcagg
     4441 gagagttaga ggaagacaag gaggtaatta gacatgctag tttgtagttg agcattctct
     4501 cgctttccta tgtgataaac ttggttgtcg cacttggacc tcctctctta acagtggtaa
     4561 tagcactatt cttgcaggtt cctgttcttc aggtatcaca agtttttttt gtgcttcaga
     4621 tatcaactta ttttgttgtc ttactgttca ttcttccata tgtcatctac tgctcttcat
     4681 ttcacattat ttcgttatta ttcttacttc tatattcctt ttttcaaact gcttggatat
     4741 gctttatttt tagccatagg tctttcagaa atagtcatta tatctctacg aggatgttgc
     4801 atcttctttt ctggatagga gagctggact agttcaactg acacataaga attgagatgc
     4861 acagtaggaa gacattcatt gagcctactc gccttgaaaa attaactagc taaaatcaat
     4921 ttcattacct ccaatatacc atgagtccag gactaggtaa tagagctcaa atcttaaaaa
     4981 tataaaccat ctatattcat cagtaccatt atccaaataa atcttaaaag aattgttata
     5041 ctattatttc ttcaatcaac actaacttca caacatacac ataaccacaa atctttagaa
     5101 agctcaaaac ctaagaatca acaccatcag cttcaataag agtaccacta tccaacaaac
     5161 tctaaaaatt tgatcatatg gattgttcat caaatagtga aagcataaac agaaccaccc
     5221 aaatacataa ttacagcaga tatcacgaga gcaaaagata aattgggaag aaataaacac
     5281 aaacctagca tgagtatcca aaaatttagc atctttggag gcaaccaaga tatcacaagc
     5341 gagagaaatc tcaaaaccgc cagtaacagc aaatccagca acagccccaa taattggctt
     5401 cctacatcgc tccatttgga acaccggatc aatctccata tccctgaagt cacccttaaa
     5461 cacgtcttcc gccgccgtca ggtcaatacc ggagcagaac gatcgacccg atccggtgag
     5521 tataatgacc cgaaccgaat catctgcgtc caaagacatg aaaatccgag caagatcggt
     5581 catcatcgac ttagtgagag aattcaggga gtgaggtcgg ttgattgtga tacacgcaat
     5641 cccgccggtt tcgtgagtaa ccagtataag cttttccggt gatgatttct ccatgtgatt
     5701 gattctaccg gatctcaaat gaagtgtaca gagatatgta atagttgtat aatgaaaatg
     5761 gatggatata tgttcaacaa attgtcattc gaatgtgtgc catgtcaatc atgcagtcgt
     5821 ctcgcaatta accatcaacg tcgtaatgac aaaaattatc aaagaagata agaatgaata
     5881 cacaacttat ttagaaaaac ctctaaaata tcttaaagaa ttgaaaatgg tataaaatta
     5941 ttcattttaa aatatcttta ttatcaattt tttttattca aaattgacta cttcttaacc
     6001 gttttaaatt taaattatta aaatattttt ttaaatacat gtgctaaact atttgttata
     6061 atttaactta ttaatataat ttataaatca attcactatc cactcattat taattaaacc
     6121 cctccaaatt aataaattcc tacataatta atgcaacaac agaaaagtct gactatgttc
     6181 attttaatta ttgttacgta tcaattttgt gatattactt tataggtaaa aaaaattcaa
     6241 aataatatat tgaaggtttt aaaacaaatc ataaatattt ataaaattat atttttaaaa
     6301 aagtgcatga attagttagg gatgtattac ttctttacct ttaatcataa atttccaatt
     6361 caatcttgaa agagaatcgt attgaaagtg tcctaataag cggctcaacc taaatttaat
     6421 tgaggcttca gttcagactc gaataatttt gaatgtcatt ttcagaaatc tataattaca
     6481 tcgtgactta gtagtgttta tggcgatttt gatattataa ttggattatt aattgggtgc
     6541 gatttaatta gtaatgcgtg agtagtgggt tggtttataa attatattaa taaattaaat
     6601 tataatcaat agttgaacgc caagtattct aaaaaatatt taaagagttt aatttttaaa
     6661 aatttaaata agtggtcaat tttgaaccta aaggtgaatg acaagagtat ttttgagtca
     6721 atag
//
LOCUS       scaffold4380_67450-73008   5559 bp  DNA
FEATURES             Location/Qualifiers
     source          1..5559
     mRNA            join(1001..1107,1295..1423,1727..1849,2835..3089,3182..3346
                     ,4083..4808)
                     /gene="g3.t1"
     CDS             join(1063..1107,1295..1423,1727..1849,2835..3089,3182..3346
                     ,4083..4364)
                     /gene="g3.t1"
BASE COUNT     1396 a   741 c  832 g   1583 t   1007 n
ORIGIN
        1 nnnnnnnnnn nnnnnnnnnn nnnnnnnnnn nnnnnnnnnn nnnnnnnnnn nnnnnnnnnn
       61 nnnnnnnnnn nnnnnnnnnn nnnnnnnnnn nnnnnnnnnn nnnnnnnnnn nnnnnnnnnn
      121 nnnnnnnnnn nnnnnnnnnn nnnnnnnnnn nnnnnnnnnn nnnnnnnnnn nnnnnnnnnn
      181 nnnnnnnnnn nnnnnnnnnn nnnnnnnnnn nnnnnnnnnn nnnnnnnnnn nnnnnnnnnn
      241 nnnnnnnnnn nnnnnnnnnn nnnnnnnnnn nnnnnnnnnn nnnnnnnnnn nnnnnnnnnn
      301 nnnnnnnnnn nnnnnnnnnn nnnnnnnnnn nnnnnnnnnn nnnnnnnnnn nnnnnnnnnn
      361 nnnnnnnnnn nnnnnnnnnn nnnnnnnnnn nnnnnnnnnn nnnnnnnnnn nnnnnnnnnn
      421 nnnnnnnnnn nnnnnnnnnn nnnnnnnnnn nnnnnnnnnn nnnnnnnnnn nnnnnnnnnn
      481 nnnnnnnnnn nnnnnnnnnn nnnnnnnnnn nnnnnnnnnn nnnnnnnnnn nnnnnnnnnn
      541 nnnnnnnnnn nnnnnnnnnn nnnnnnnnnn nnnnnnnnnn nnnnnnnnnn nnnnnnnnnn
      601 nnnnnnnnnn nnnnnnnnnn nnnnnnnnnn nnnnnnnnnn nnnnnnnnnn nnnnnnnnnn
      661 nnnnnnnnnn nnnnnnnnnn nnnnnnnnnn nnnnnnnnnn nnnnnnnnnn nnnnnnnnnn
      721 nnnnnnnnnn nnnnnnnnnn nnnnnnnnnn nnnnnnnnnn nnnnnnnnnn nnnnnnnnnn
      781 nnnnnnnnnn nnnnnnnnnn nnnnnnnnnn nnnnnnnnnn nnnnnnnnnn nnnnnnnnnn
      841 nnnnnnnnnn nnnnnnnnnn nnnnnnnnnn nnnnnnnnnn nnnnnnnnnn nnnnnnnnnn
      901 nnnnnnnnnn nnnnnnnnnn nnnnnnnnnn nnnnnnnnnn nnnnnnnnnn nnnnnnnnnn
      961 nnnnnnnnnn nnnnnnnnnn nnnnnnnnnn nnnnnnnnnn nnnnnnnaat tttctctctc
     1021 taaaacacac tctctctctc tctccaaatc cagaaaactc aaatgacaat ctcagtagaa
     1081 tcttcatccc ctgcttccct taacaaggta ctttattcat taaagattgc aactttagat
     1141 ttgtttttat gttttgacaa gttctgttga ttctttagcc tcgattattg tatgttgttg
     1201 ttcatgattg ttgtttttat aaaaaaaacc aacaataaag attgcagctt tagatttgtt
     1261 tttttataaa aattgaattt ttccaccatt tcagggttca ccaagcttga tgggttcttc
     1321 accaatttac agtccatcat cagataaacg attctggagt aatcttcgca gtagggtaga
     1381 tactcttctt gaaaaccgcg aaaatcacaa ccctgctcac aaggtaaatt gggcttaaat
     1441 taatattcaa gatttgattt cttgtagctt tattgtagtt tgctttttgc tactatattt
     1501 tgttccttgt acctcgatta ttgttttgtt atgttaatgg tttaacatga gtcgagagtg
     1561 tatcagaagc agtctcttct ctacctatga ggtaggggta acttgtgctt acattctacc
     1621 tttcacaaac tccactagtc ggataatact gggtttgttg ttgtagtgag atttgttttt
     1681 gggtctcaat ttttgtgtat ttagtttgaa aatggttttg tagcagctcg atggagtaga
     1741 ggatcgatcg aagaggatga aggaggatgc tatgctttta ctaagaggat ttgattcagt
     1801 ttcttcctct ctttcactgt tatctgacaa tctggaaaat gcgcttcagg tatcccttgt
     1861 tttaatgttt gatcaatagc tcatatagga taaaaatcta tgatttttca aatgttggga
     1921 tgcaattttg gtttgtaaaa ttgagttttc ttaccttaat ttggatgagc atttgtgttt
     1981 gttaatcata actggtgggc acggagtagg gtagtaaatt agtaggtaat agtgtgttgt
     2041 ctcaacatca atttccttta gtttgatttc tgttactatt tgttgtttct tgtactttgg
     2101 ttatcagtgg catagtgtgg tgtctcacta tcaatcaatt ctagtagtcg tagcatttct
     2161 attttgttgt agttactgtt tagaatgttg tagctttcac ttccattact cctttctgga
     2221 cttgctttgg actgttttaa attgagtcaa gggtctattg gaaacaacct ctcttacccc
     2281 caaggtagag ttaatgtgta cattctaccc tccccagagc ccacttttgc gtgactatac
     2341 tgggtatgtt ggtgttgttg taatcataaa taatttgcta gatgggaata aaagaagcac
     2401 ctatcttgtt tgtcaattgt cattttatgg atttaaaatc agtgtatatg catatatgta
     2461 gtacatatag gattagtggt gtgaattatc aatggcttct tgttttaagg aagatagatt
     2521 agtcaaaaag aagttttgat tcgtaaattt gaggtccttt actcagtata gtgctttcta
     2581 atcactaata attgctagat gaggttagaa gaagatgttg ctcatagata ctcttacact
     2641 tctggaatgt aacattttga ggcgtacata agtcataacg actatatttt gttgaagttg
     2701 aagtttaagg aagtgtattt gagagtataa atgcactgca tgatatagtt gaaaaagaaa
     2761 gcatacgagt tgaaactgtg tttgcgagtg catacatcga gttattgatc atgcatcctg
     2821 taattttcat acagggagca agggatctag caaaaccacc cacattgaca gatatacttc
     2881 attgcacaat ggagaaggca agtcgagaaa accaatcaaa ggaaggtaaa catgagggag
     2941 atgaagaaaa agaagagact gaagaaggaa ataaaggatt gaagaggaaa ttggacgaat
     3001 gttcagagga ttcacaacaa gatgatgata ccaaaaaaga aaatgggcag gtcttgaaac
     3061 atattgggaa gttcaagaaa gccaaaaatg ttggtacccg tctctctcag tttatttttt
     3121 ttgggtgtta cattaccttt gcatttgtgt tcacgagcta acttgacata tctctgtgaa
     3181 gcttgcaatt tccatggcgt caaaagcagc cacgttagct cgagaactga aatcagtgag
     3241 attagacttg cgctttatgc aagaacgttc tgctctgttg gaggaggaga atagaaggct
     3301 tcgtgatggc tttgacactg ggataccacc agaagaagac gacctggtaa tacttgacat
     3361 cctcgctcaa attgtttact acttgatctg caatgaaatg tgaaatagat ttaagttgta
     3421 taaactgaca gtataatata tcacatcgag tgatactact tgaagtgtga cagtctaact
     3481 gtttactact tgaaccatga cactagaatt gcttactact tgaactgtaa cagaatgtaa
     3541 tttaatttgc tgtataaact gacagtatca tatggtagat aatatagagt gatactactt
     3601 gaaccatgac actcaaattg gttactactt gaaccgtgac actcaagttg tttactactt
     3661 gaaccgtgac actcaagttg tttactactt gaaccgtgac actcaagttg tttactactt
     3721 gtgaaatgtg atagaacata aaatatatat tatgttatat gaacggacag tatcatatgg
     3781 tagataacat agagtgatgc tgcttaaatg tgacagtcaa attgattact atttgaaccg
     3841 tgtgacactc aaatcgttca atgcttgaac cggtggcact caaactatat actacttgaa
     3901 gcacgttaca caaattgttt actacttgaa atatactttg ctataaactg acagtatcat
     3961 atggtaggta tactatttca actgtgacac tcatttgttt actacttgaa ccatgaaaca
     4021 aactgtttac tactagaaaa tgtctgcatc taacccactg tttatcttat aaatttgctt
     4081 aggtgaggct ccaaatggag gcacttctag ctgaaaaatc caggctcgca aatgaaaatg
     4141 caaacttgaa tagggagaac cagtgccttc gacaacttgt tgagtaccat cagttggcct
     4201 cagaagatct ctctgcgtcc tacgaaggct tacttagagg aatgggattg gaaatttcat
     4261 gttcacctga ggaacatact gaggcaaatg atgtatctgg agcacgtgaa aaagatctat
     4321 atggaatttc caaatccctt gatgatatct atgatgatga atgaagaaat ggtgaatttg
     4381 agtaaaactg ttttttgctc ctagtataat cgcaccagtg gagtctgcac gccatgttgt
     4441 aatcttacct atatcaaata ttgtaaaaaa aataattgta ccctatgttg ctagttgatg
     4501 gaagacaaca attttgttgt ttcctatata cttcttcctt ttctgtttct tcttcccttg
     4561 ggatatttga taactagatt ggaatatttg taatagtttt aagatgaact ttgtatctat
     4621 acaatttccc tatgtttcat gacagtgacg tatttcaatt tgtatttttt gtcgatgcac
     4681 atctaaacac ctcaactcgt ctctactgcg tcggactatg ttccccatgg tatgttgttg
     4741 ttgtggcttt cagtgtgagg taaacacttg agctatcact tgtctagaag taaaagcaga
     4801 tactttatgc tataattaat caactaaatg tagtttaatt attcaacaca aatgtatggc
     4861 ccttaatcat ttctttacaa actatattat ttttttgctt tctttttaat tttacttttt
     4921 ctatatattg aaaaaattct cagcctcaaa cttacctaaa gaggtcaaat tggaatggga
     4981 attccctcta atgcaaatct tcttcatgtc ccattcatag tattcttgtc cctttaacac
     5041 ctcaccatat aaaagttgat gaattcatat aaaaataaag ctagtggata aattatatat
     5101 actgatgaca cacacaacat gcaatatatt tgaacttttt atgagatttt atagcttttt
     5161 caaagttaat atatatttat cgagtttaga ggtgaaatta aaggttaatg tacatgtacg
     5221 atcaattcaa taattttggt ctgaattatc tatatatttt aaattaaatt gttaatataa
     5281 aattaaataa ttctaaaagg ctcaaatctg aaatctataa gctttaaatt ctacctctgc
     5341 tttaacaatc gaacattttt agggttttag ttatatttat ggtgtagtct tgaaaatcaa
     5401 atgatgatgt atagctttag ttacacttgt ggggagaaat gaacttcaac aaaaagtgtt
     5461 tctataatta attacagaag tagacacacc acaagaaatt gtttggattt ccaagtatcc
     5521 aaatggcacc atgatcccca ccccgcccca accccacca
//
LOCUS       scaffold1696_22082-29590   7509 bp  DNA
FEATURES             Location/Qualifiers
     source          1..7509
     mRNA            complement(join(1001..1187,1484..1560,1655..1715,2388..2666
                     ,3233..3295,3371..3470,3866..3948,4587..4640,4975..5052,597
                     8..6034,6205..6509))
                     /gene="g3.t1"
     CDS             complement(join(1167..1187,1484..1560,1655..1715,2388..2666
                     ,3233..3295,3371..3470,3866..3948,4587..4640,4975..5052,597
                     8..6034,6205..6483))
                     /gene="g3.t1"
BASE COUNT     2623 a   1284 c  1253 g   2349 t
ORIGIN
        1 tctgcgataa gtattgttta tacctttgtt tccagtatga aaaggcttgt tctactacct
       61 tgttcatcat atatcagttc attcttcaat accttattat tcgtgaaatt gcatattcct
      121 acttgaatgg tagccactaa tttacagcta ttgaaacaaa ctgaagaaaa acatatgcta
      181 aaattgaaaa tttgcatgaa tgaatttctg gagtagaagt ccatgtcaag tcataatact
      241 atctgagcta ctgccacttg aaccaatcca gtgaaatctg aaactttttt ttttttgttt
      301 ttgttttttt ggagaaaact gagctggaaa taatgttttt catcagtcta ttataccagg
      361 ttttacagta aacaaattca gtatctttca acttccattg tattgtaact ctgttttggg
      421 tggtgaaatt ttgagcagga attgcaagac aagtacaaga aggccaagat gtgggagaac
      481 ttgcgttatc ttgaaaataa tacaacagct atggatttat ctcgagttct gtttgctgat
      541 gatcaaagat ctgtctggaa tggaccacat tcactggtta agcgtggggg ttccacttcc
      601 accactcgca agagctccat tcgttcagct atttccatgc tgatgaagta ggttttttat
      661 tgattgatga atatgtgaat ccaaagttct ttttttttcg gttgtggagg tgtactgtag
      721 gttgagttgt ataatgtatt ttgagggtaa taaactctcc cattagattg taaacacaag
      781 aatcaggact agattgtctg gcatttacta ttcaagaata atgatacaac cttcttcagt
      841 tgagcgtttc taaccttaat ggctactgca attatctttg tatcatggag acaaatttga
      901 aattgccaag ccatttgcag aaccaaaggt aattgaaata acaactaata tagcataaca
      961 tcggaagcaa aggtaaatta acaggaaata agtgcataaa tgaaaccagc atgtttgatt
     1021 catgtacaac cagattacat gaactgtaac aacgaaaatt ggtgtagaac tacatcctag
     1081 actagtaccg tcttttgttt tctctccaac ctaatacagc aaaatcattt ttttcctgga
     1141 aacagaataa caggcatctt gatttgttag ggtatggtgg tatcaacctt caagaaacat
     1201 ctcacgtgga gagttgaaac ttaatatgac aatataatca tcagttttac aatccacaat
     1261 atgtttcaat tccctacatc agatgttcca gaaggttgac cataacataa cgaatcaaaa
     1321 tatctaattg ataccaacta cttgcatcca cctcattgca aacaatgcta gttgttaata
     1381 agaagctgtc caattcgctc gatcaagaaa tacgctcaga gaatatcaaa caagtctgct
     1441 cttattagct ttgattattc tcgggaggca aatcatattt gacatgtcca agataaagac
     1501 cacaagcagg agccatcgga ggtgctgcag caatggattt tgcttcaagg atgcgtttta
     1561 ctgaaatgat gcatcaaaga gcaattagtg accagagact aaaaatccgc tattatctgc
     1621 tgacagacat taaacgtttt gcataagaac ataccatctg gatctgtcag atcaccagcc
     1681 ccaactgact taaggactcc aacaagcagc ctaacctgcg tgagacttat ttttaggaga
     1741 tgaatgtgaa acttatttgt atgaagattg acaaatcgga taagataatc agttaaaaaa
     1801 gagagacaaa tttgatgaca tattattccc atgtctcaag tatttctgtc attgtatcaa
     1861 gattactcca cttctattgt ttcaattcag aacaaaaaaa tacacctgct caaaaactca
     1921 taacaaacat caaaaaaaca gaaccagaag ccaaaaattt ctgaaactca tctcatgcaa
     1981 cacgattaac tcggcaagga gacctactga cgttattatt ctgaaacatt tcaaaaattt
     2041 cagaaaatct agaataagaa agagtttcac ctaaaaataa aattaattaa tctgatattg
     2101 aaagttctcc tttcccatgt ccaatttcca tactctgtgt atcattccaa tttccataca
     2161 ccgttcacta ttccaatttt cagactccgt ttattattcg ttggtatagt tgttggattt
     2221 ggggtataat aagactagat aaagaacttc ttttcaacat gcccaatttt aacacactat
     2281 gtattactta ttcattagta tatttatagg ttggggtggg gggagggcag caataaaaaa
     2341 catttaaaag gaaagataat aacatttgga agaaacaaaa taccaacctg atggtaaaga
     2401 aaagatcgtg cccttgcggt taccacgaag caacggtgtc ttcttctaag gccaaattct
     2461 tgacaagcct caccgtttga accttccaac ttttcttcac tggtgttaaa agagatttgg
     2521 gagtggtttg tgtctgaacc caagtataca gttggatcct ccatgacact actgctcttt
     2581 agtctctctg agattgacgg gaaaaaagga gttgaaacga cctcaataac attaagttca
     2641 tccagagttc tgatgggtga gttggcctgt taatgtttaa tgtttgaagt gttaagagac
     2701 aaaccttaaa ttttaagttc atccaatttt ctatatagga aaatagcaag aggggaaatg
     2761 aagtaaagta atgagaagta aaatctcaac caatggcaat aaagagtcgt gaagttgctt
     2821 cctttaacct atagagcata agtgaaaatt tcctacatat ccaataaaac tataccacat
     2881 cctcatctaa atctatgtca gcacttggtt ttcacgcaat agtaatgaat agtttaacag
     2941 gctagctttc cagtatacct cctctactcc aaattctttt gatgataaaa aaaataaaaa
     3001 gatggaaaag aagaggcata ctggcaagct agcttgttga attattcatt actccaattt
     3061 cattgtaaaa cgtttaagtt ttttttcata acctagaaat ccctgaagga aaaagtcaag
     3121 atttactgtg aacagattga aagtagagaa gaaatatagg gtatcaatta gagattattt
     3181 ttttttgaaa atcataatta gatttttatt gtttgtccaa aggataggaa acctgacaag
     3241 cagctgctct gaaagaactg aaatcatgac gtccaataag aatgttgcat gctttctgga
     3301 aaatacacaa acaagatcgt tatatgggat aataataata agcttaaaca tatatgtgca
     3361 gctagtcaac ctgcatggca agaagattta gattctcagg cacatgccaa gcccggtccc
     3421 tctcaaagct agatactggc tccggtccag ataacaatcg gtagaagtac ctaaaaagaa
     3481 gattcccaat gaccagcact cggtcattga tctcataagc atgtgtcaca cggaaagacg
     3541 ggaaaaccta aatttagcat atactagttc atatatgaat taaatatcga gtgtgtcaac
     3601 cccttatcca aataaacagt tactttaaat ataaccactg ctatcctgtt aaacatcgac
     3661 tctcagaatg gattagagaa caatcaggag cagtgacata aacgtaaata acaccgtcct
     3721 agccggacag aagcctattc cagcagctaa cctttcccat agacattgaa aaaatcaatt
     3781 ttgagagatg gcgtgttact tggatcacat atgcatgtac atatttagta ttattctacg
     3841 tgatcaagaa gatattgatg cctacgtgcg ttcttgagct ttatatctgg catgaaaatc
     3901 ggctggaaca caccgaacgt caataaccat tatatcaccc gcgttcttct gcaatcaaac
     3961 aataatgaat agaaatggtc agtacctccg cagatagaaa attaaatatc agcttgataa
     4021 gcattatgtt atttatgtca ttttgcctca atttcattct taatgtaact taacaaactt
     4081 aaataccagc ttgaaatttc attcttaatg tgatttaaca aactaaaaat accagcttga
     4141 ttggtattgg gttttgttgc aggaaacatg aagggaatat aaaaggagag agaaatgaca
     4201 ggtttacttt tgttaaaaaa tcaatgatta cttctagagt tctagttgtt tggtaccact
     4261 gttatcctct taaactgtca acagttaaac ctgtacattt taatcatgtt atccttggag
     4321 aattctcaaa atgatgagat tactagaaaa ctttaaattc tctgcaagac tcattctaag
     4381 aaaataacgg aacttaagga ttggaacttt gatgagcctc cgtatgcaca taaaaagatg
     4441 aaaaaattcc aaataaaaag aaacagaaag atacttcctt agcaaatatc atgggtagat
     4501 ggaagatcag caaagtttag aatcaaggct ttggaggatt atacaaaatt aaatatcatg
     4561 aatcagaact tgttagacaa ctatacctgt aaaaagtggt tcacagctct ttttaccacc
     4621 agaggttcat gaggaggtaa ctgcacgaga aaaatacatg tgataaggat ttagcgaagt
     4681 gacataatag gttaagaggt agaaacaact ttaaaagaca agtatttagt attggaagaa
     4741 gtaggcatga atggaatgga aaaattatag gggattcaca tactgaaaat taaagaaaat
     4801 tgcaaggaat agatgaaaat tggtcaccca atcacgagta tagaatataa tgagaatgaa
     4861 ataactcaac ctaacagaag caggatgaga acaaatttct ctgcattact caaaagattg
     4921 aaaatgcttg tgtagtgcag atattgtgaa catccataac agacagaaaa gtaccacatc
     4981 accaggtttc cttttgctta tcctttcaac atctacatgg caaacatttg ataaagcatg
     5041 tactccagca tcctaagata aaccaaagtg agctgtaagt gtgttaataa tattgaacat
     5101 tttagtaact tctaaagagc taaaaagaag acatagataa ccagctttcg catgatatag
     5161 acccacaaaa acggaaagaa aacaactagt agaaagatgt tctttgaaaa tgacaatcat
     5221 ttttccattt tgaagtcaca cattcccgca gtgcataatc ccggagtgtt agggtcactg
     5281 tttgaaactc gatggataat tggcccgccc ctctaccctc tactcgatgc attataccaa
     5341 ttggagcaac gatgatttcc acctcaatta tagcaaacta gcagttacca tatccttttt
     5401 gtatacttcc aaaattcatc ttttaggcaa acaacaacat acccaatgta atcccacaaa
     5461 gtggggtttg ggtttcccct tcttttccaa aaatcatttt ccagaccttt gtttattacg
     5521 ctcttttata ggtttcccct tcttttcctt gatattaatg ttttcaccct gataatgaga
     5581 ggaactgaat ctagaaggag ggaggggaag agaatagatg agaatgtgta agaacctgct
     5641 tcggtgtaac tagtcctcaa acagcaaaag gtaaatggta cataatgttt gttagaaata
     5701 tagaggaagt gttaaaatca tatttattga tcttccatat taagtagatt ctttttcttt
     5761 ttcttagtat aatctcttct ttttctaatt tgataaggac ttccatatta agtacattta
     5821 aactcattaa aggttgaatt ttgaagataa atcataaata aatctgagct ccagagaatt
     5881 cacataacgt ttctgaagct agacatgaaa ggttagacaa ttacatttac tcactcgttt
     5941 taagcatagc ttattacaac tagaaagtaa cacttacagt tcgactcgag caaaatactg
     6001 atactggctg tccaacaaac ttctggaagg cttcctgcaa aatcaaaaag aaaaaaaaaa
     6061 tgtaatttgt catcgccatt tttacaccaa acactgaact aagtagtttt tgtgtagcag
     6121 gtagctgatc aatcaacaga taagaaaacc tttttctcca acaaccaaaa gtatcactca
     6181 ttgacatata actgaaaaat atacctgaag aacaccgact acagttctgc aattaggttg
     6241 ttgctgagca ccggcgaagc gagttcctat gtactcaatt gctatcaggt accgctgtag
     6301 cctaggatta ggattcattg ttctaataac tgactctttc tgctcttctc cttcaacaac
     6361 gtcgttgccg ccgtcgtcgt ttaccttggg caatttcgac ggccgttggg gagattccgg
     6421 ccgttgatca agcgagtgtt tattagtctc cgagatcaac ggctgtaatt gatcgtttga
     6481 cattgcagag tagtagagct gtgtagttct gagcgttaga aatgcaacga gggtttaagg
     6541 gaattatggc tgtgtacttc tccttttttt taaaaaaaaa taaataaata ttttgaggga
     6601 aaaaatcaaa ttaatatatt aattcgattc gatttctatg cgatatcaat ttgataatga
     6661 tttctttaaa tcaataatca atttttttat caatttaatc aaatcaaatt tttatttcat
     6721 atcaacatac acatatttta tcatgactca cattttcaca tttaattact ttttctagga
     6781 atttttctac ctcttaaaat taagataaaa tttacataaa cttaactttc ttcaaattca
     6841 cttattaaat tacattgaat atatattatt gttataaata aacgtaatcc atagtttgaa
     6901 aaacaaaata tcctatacca taatagtaat aaataatgag aagattttat gttagggggt
     6961 gagggtgaaa agatgataga actaatccaa acaaaattag ctaatcccac tagaaggaaa
     7021 ctataatcaa ccaaaatcaa ttaatcagat gcttttggag attgattatt gataatgaaa
     7081 ctgatttact acaaaaaaaa tatatatatt atgcagtttt tttttttact catatggctc
     7141 ttaatattta cgtacttatt atttttttta aaaatagatc atttaataac cacggagatg
     7201 cataaatcta tttacactgc ttgagtaatt aatacgatta attggtacct tttttttatt
     7261 taggaaaatt atatataaat atggtaattt tagattattt ttgactaaaa atatttatga
     7321 cgaagtaagg atctaagaaa atcaattaat gggatactaa attaaagttt tacatgttct
     7381 ttccttttaa aactaatagc attaattgat ttatttaaac aaaccccttt tctccctatt
     7441 tatattataa aaagaagtca cgtatttatt ttttttgctt ggtaagttga agtcatactt
     7501 ttgaaaaaa
//
LOCUS       scaffold1834_67398-74091   6694 bp  DNA
FEATURES             Location/Qualifiers
     source          1..6694
     mRNA            complement(join(1001..1237,1379..1417,1595..1939,2033..2082
                     ,3843..3918,4026..4114,5292..5694))
                     /gene="g5.t1"
     CDS             complement(join(1058..1237,1379..1417,1595..1939,2033..2082
                     ,3843..3918,4026..4114,5292..5469))
                     /gene="g5.t1"
BASE COUNT     2318 a   1289 c  1014 g   2073 t
ORIGIN
        1 gttctaaatt tgttttcact tgttaattta tacgtaaatg agaaacatac tgacctcaaa
       61 gttttaaaga taagtggaaa cctatatatt ttgtgattta tagtccatta aattttttag
      121 tcttaaactt tgtcatatca ggtaactcat taaaacttag atgcttccac tcgcacgggg
      181 cagcttcttc actagaatgt tgtttggggg ggggggatgg atataatcaa ataagaagag
      241 cgaatccgaa gtcaaaagga caaaaaaaat tatctaaaat tttgaaaaca aatatcaatt
      301 tttttcctaa ccaaagagca aaattgctcc gtcagtgcca gaatgatacc gtaatttttt
      361 tttaatatcg ctgtgagtgc aacatttttc aaaaaaaaat taaattattg cagtgatttc
      421 cttattcctt aaaaaaatta atagaggcag gcattttggt cctaacattt ggtctgcctt
      481 gcgacatttg tgtaaaattt tatttgacaa aatcgctgcc ggaaaataat tttttttttt
      541 tggatgaaat cgctgccaca cagcagcgat tagtgttttt taaaaaaaaa ttaacacgtc
      601 aattttgtca aaagaaaatc gctccatcag aagcaattta gcccttttgg ttaaaaaaaa
      661 taaataatat accctcttta aatttttgac aatttttttt tgcccttttg gcttagaata
      721 gctacattac caacaagggt tgtggtaaaa tgtaagtact catttaccct taattagaga
      781 tttcgaattt agcaatctcc aatctagcca ccagacatcg aatggaaaac aaaaaaaatt
      841 agttatatct gtttccagca gcatcctaca catattttgg tagctttaaa ataatcctca
      901 tgctacttaa ttgcatgtgg caaaaggctt tcatacaaca accaaaaact aagctgcaaa
      961 tttgcgaagg tcaaaaatag caggtgatgt agataaaata tgtaagatat tctattcatt
     1021 catctaatag aaaaacgtaa aaagaaagat atcgtattca ttgtcttctc ctttgttttt
     1081 tacggcactc gaaacattca gtatttggat acttacttcc actagagtag ctggtttgga
     1141 gtttactggg cgagactttc aagtctttca ccagtatctc gcgtagcttt tcattttcct
     1201 gcatgagctc atcaattgct tgctggtgtt tcaacaccta caatgcagca aatgtatttt
     1261 caatcttcaa atgtcatata aacatagaac atcaatataa gtctactaga aatgcaagtc
     1321 atattctgtt taagaacatc cttaataagt gatgtaaata gtcaaaatga aagcttacca
     1381 tatgaacaag gttgttcaca gatcccaaac gctcagactg caaataaaga agcacacgaa
     1441 ttacaaccaa tatattttga tattcgcaac ctcaaatttt catctacagt ttggaatctc
     1501 atccttagca ccatatacaa caaatacaag gagacctcga aaaattacac ttaacctata
     1561 gtgttgtgag aaatgtgtat tcatcttcac ttaccagctc atttgttgta ctgtcttcgc
     1621 ctttcactag tggactctgc agaaaattgc taataacctt ctctgtccgg ctgatatatg
     1681 atgcatctga agagccgaca ttagctcttg aagtgtcatt ttcattagaa gagagagaat
     1741 ttgtgttcct atctgtcaag tctggagaag aactatgtgg aaccttcatt tcaagtggat
     1801 tggcaattcc cagtgggttc tgaatagagg cttcactgac tgttttcatc ccagcttgca
     1861 aggatggtgg aaggatgcct tgaccaatag ataagccggg agacattcca gacttcatca
     1921 ataattttgt cgtggcttgc tgcagttgaa gaggatttat gttaaaactg aagtgtggag
     1981 gagaggaaat cttagatggt agcagcagtg aactatggaa aagaatgcat acaattaaat
     2041 acgactgaat ccgctccact actccgcgct tcacagcaag acctgacatg catcaccaag
     2101 attttgttat ttaacaaagg aaatgtttag acgaattctg cctaacacaa cttataaaat
     2161 aatattttcg tgattccttt tttttttctt ccttcgtctc attcgcagag tctgtgacca
     2221 aaatttagta ccaagacaca agtttacatt ccaataaccc aattagcctt gactaaggta
     2281 tctataactc aaacaacttt cagtttcttg aaacacctac ggcgacctgg tccctatgaa
     2341 catggcacca ctatcaccaa gcaaagccat caagcacaga gatgatttat cgagaatcta
     2401 tcccacagaa atccaatcat acacatagtt caataatcaa tcatatgaat gacacatggc
     2461 acgatgataa aatatagaca agagctaata ggatagtgtt gattaacact aattgatctc
     2521 acataagtga atgcacccaa agcatacttt aacactaatt gatctcacat atatgagtgc
     2581 acccaaggca tacttccaat atctagcgtt ctctgtcaac acagctgtag aaattgtcaa
     2641 tatttactca acgaaacatg agaaaaggag tccactaaca cattgcctca aacaagcatg
     2701 aaaaggccaa actaattaag caattactcc aattttagtg tatgtcagtc aagcttatgt
     2761 taatcgtttt atgtaatact ttctgaagta gaagaaagaa aagagggaaa agtatacttt
     2821 gggacaggat aagtgcctgg acttaaatca agcttttaaa tcttttagct tcaacttgtt
     2881 ggttttactt ctaaaagttt cttaaatact gacaaggaga ttataattga atcatttaaa
     2941 ttcaaacaat ttctgtgaac tatattatct tgcactgaac ttttggcaag tcagagttat
     3001 ctgtccttaa gtaatttgca atgtttttgc atctcatcgg caattctact tgtcatacat
     3061 aattacaaac aagtttcttc ttacttgcta gtgctgccaa cttatcaaag tagatgaatc
     3121 ctttcaatcc gatggtaaag aattgtgagt tgatcttttg ctatctggtg cacttctttt
     3181 ctttaagcag caacttggca taggctctaa tccataggaa atgctaagaa ggataattac
     3241 taagccgttg tcgttctcct ttcttctgcc atcagccagt cacatttgtg cagactggca
     3301 attcctatac ctcttttcag agccaaattt ttcccttccg aaaacaatcc aatgaccaca
     3361 gtaatgctct acgtcactat tttctgataa caaataaacc tcaaaccagc ctagaagttc
     3421 ttatttctac tgtcaatcat aagctacgga acctcttact tgtccaacat tattgtttat
     3481 ttatttttgc aagagatctt tgaagtcttc agctcaatct cctctaagta aagagtgcac
     3541 acaaagtggt taggaatatc acaggagttc accaatttcc accttcaaaa ctaataatcc
     3601 tagatgcaaa acttaataga taaccttcaa cattttcttc agtttcttga ctttgtcagc
     3661 actcagctca ctcggaagca tttagaaggt tcaacagttg tggaactcgc tatgttttgt
     3721 ttttgctttg taattcagca tctactggat gtattttatc aatgaaatcg taatttagct
     3781 gatagagaaa aagaagaaga agaagataac ctttaacaaa gcaaatatat aagtctacat
     3841 accgactcca aaaccatgtc caaaacctac tccacatccg acgccggctt caatgccttt
     3901 cgcccccacc tttttcaact gcagttacaa cagaaagcaa taaggaccca gtgaaaaaac
     3961 aaatattaag gtataaaatc acaataatat gtgaactgtg aagacagttt aacaaataga
     4021 catacagaat tattaacatg tcttccaact ccagaaaacg catccgttgc gcctctagtg
     4081 gcagtcataa cttgatttag cataggtatt gcacctaaaa aaacaaggta aaatagtgag
     4141 gaagactcaa agagatatca atctaaaaga aggcaaagtc ctttgattta gagtatctca
     4201 taccataatt ctgtttgtgc ttatattaag acagaaaatc taagtgacaa ctaacaacat
     4261 gaaccaattc aatcaaattg atgaactcca aattttagat actagtgatt cgatagtccc
     4321 aacaatgcag aaaggctgaa ccggattaat ttgcacttga ctgcaataca acaatgtaac
     4381 tacacaaaca gtaatctgat aagccacaca aacagcacca ctcagactgc tcaattgcac
     4441 atcatttata tctaattacc tatgcatacc atcatataac agatcaacat ctcttttttt
     4501 tcaacattat tcaacaaaga gtatcaacca ccttagatag agtacactaa ttggttcttt
     4561 ccatgaaaaa gcatctaaag gagcatgaac tcctagcctc aactttgtta gtagtaacaa
     4621 cccccgcatg atatctgatc actaattgcc agaacttaag tacacataac acgctaagaa
     4681 attgattgct gagaatcctc tctcagaata acccagtaag aacaaacaac aaaagagcat
     4741 taaaaggagg atagtaaggc tatatattat gtgcatatcg atttcaaata ctccttaact
     4801 catgttcact tggtagcaaa taatccctaa agagagaaca gcaaatggag taataattca
     4861 ttaaaactaa ccaaaattac atcaaacagc acaaatacag gcaggaaaag tataccaacc
     4921 attacaaaca actaaaatac ttcaacttta tgtttttact tcattaacac acaaaccatg
     4981 gacaacataa aaccaaaaat gaattacata gattattgtg tttaagttgg gttgaaagta
     5041 accaaaagaa tgcagcatag cacaaaacat tcagaattcg cataccatca acataaagat
     5101 ctcatcttta cccattcaag tcataaataa acaacacccc aaaacaaaat tacacccccc
     5161 aaaatgaatt acttgaattt ttgggttccc cttctttagg tttccaaaaa tcttcaatct
     5221 tcatgttttt ttcctctctt tttctttttg gtgaatggga agaattgaga agggtgaaga
     5281 tggcttaata cctagattta aagggcggcc aacaccgatt ccaatcccac agccaatgcc
     5341 aaagccagta aatacttgac caaccttcaa agtaaaggga ttttctattc tgattctcct
     5401 ttcttctgta ttaactatca cgtcattgct actactattg ctgctacttg tactactgct
     5461 ggtctccatt accactgttt acgtacagga gctcagtctg aagtcttgtt caccaaaatt
     5521 cttcaacaaa tttcgcagct tctttctgca acaaagtaga aataagcatt tatttctccc
     5581 tctctttccg gtggatcatg ggtaaaatcc tgtgccgctg aaccatcaga ttgtagcagc
     5641 tcccaagtca gtcacctaca tcagcccttt tcatttttat ctgaaacaga aatttccata
     5701 ttactttttt aaaaaaaatt atataataac gaaacaagta ttgaaagttt gtaacaatta
     5761 aaagcaaaag gtaaatcatt agtttcattt tagactattg acaactttaa aagtagttta
     5821 ctacttgact aattaaattt aagatatatt tataatttag tcacgtcaca tagtaagtaa
     5881 tattaaattt taatagaagt ataaattttt taagaaaata tcgaaatagt attaaaaaca
     5941 ccttaaactt ggcgagaatt acaattatat atttcactta tatgcaagat tgatggtgaa
     6001 ttttaattca attattcaaa taaaaatatg ttttatcaat ataaaattaa taattcacat
     6061 caaatttaag atatttttaa tattactcta aaaaaaataa ttgtgttgat ttattggatt
     6121 tgtataataa aaaaaaaatt gtaagtaaaa aaacagtgtc aaaaaaagta gaacgctaga
     6181 aggagggctt gaacctccga ccttgtggtt aacagccaca cgctctaacc aactgagcta
     6241 ttccagcttc gttgctacaa tgttattttc atgttaatgt atcttaacaa tctttcagaa
     6301 aaaaattact ctcaccgtcg ccggtaacca tggcacaccg gcaaactttt cctcagaaat
     6361 ttccattatg cttaaactcc accaaaccaa acaaagaaac caaccaatta tcttcctctg
     6421 aattacaaat aattcgggta gactcatatg tatcccttct gttccgtttt caacaatttt
     6481 taccgggaaa agcttgcatt caaaaaaggg gtgtagggtg gggttgagtt gaggtctatg
     6541 gaggaaaatt cttgatgttt agtacataaa gagttagatt ttgagttttg acacatcgtt
     6601 aaatgtcgac cactcgtatt cttatggagg aatacctact tgaaatttct actcttgtct
     6661 tcttcacatt ttctttctac aaaaaaaaat aatt
//
LOCUS       scaffold2110_34039-39697   5659 bp  DNA
FEATURES             Location/Qualifiers
     source          1..5659
     mRNA            complement(join(1001..1563,1777..1899,2997..3125,4211..4353
                     ,4478..4659))
                     /gene="g4.t1"
     CDS             complement(join(1321..1563,1777..1899,2997..3125,4211..4353
                     ,4478..4616))
                     /gene="g4.t1"
BASE COUNT     1694 a   896 c  769 g   1470 t   830 n
ORIGIN
        1 cgttggaaga tcttttgtgt aacggctcta ttttgttttg aataaaataa ggtttcttgg
       61 atcctcatat gttggtcatg caatattgca aacacttttt tggaagccat aagatttgtc
      121 tactttagaa tttttatcat ctttttgtta aaatgtcaaa aaaaaattaa aatatgatat
      181 atttttcaat ttcagttgat atatctatta ttataaagta attcacctac acccttattc
      241 tattgttaaa taaatggttt gaattaacct tattgttata caaataactt aaatatatta
      301 tttttgtcaa acgaaagtga aaaaaatatt ttttattctt tttaattaaa aaaatcaagc
      361 aagggcacat taggtcttcc tggttaagtc tggatatatt ttatccttct ggtaaagttt
      421 gggatatata tgatcatctc agacgtgaat tttttcactt gtttgattga atgactaatt
      481 tgagttagct ttattatttg agtttcttgt tatgtttcat tttttaaaat tcgtgggaaa
      541 ctaaacgaag tgcgaatgga aaagaaaaaa aaagttaaga gcatttttac gcttataatg
      601 tattttatct tttgtatatg tgaaaaaatc aaggcattta taataaattt tataagaaga
      661 tgagtgaaaa ataaattgat catcaaaata aagttaagtc gatattaaat tacaaagctt
      721 tttcaagagg aattttacat tagcatattc tgttagtgtg caagcttttt tttttttttg
      781 ttagtgtgca agttacgctt caattatatt caaaaaataa aataaaaata tagtttggtt
      841 cataataaaa aaaattggag tcaatattct caagctaaat ataccatata atataaatgg
      901 agggagtctt agtagctatt catatccaac tgcaacatat tttaagaatc tgaggcacca
      961 aaataaacac catatctaat gtcagataaa tctcttattc gaatttgtcc tgattttctt
     1021 accttcaaaa acgagaatga cataacaatc tccaaacatg caactcattt ccagaaaaat
     1081 tgctctggac ttcaactata cgcagaattt agtacaaata ccttggaaaa tagggaagcg
     1141 tcgagataat gcaacacaaa agccaaatga ttgaagtatt cacaagttca aacagtgtat
     1201 atacatatcc tctcattcag tcattctcca ctagaaggaa agtaaaatta gaagcagtta
     1261 gataaagagg caaaagaacg aggatgaata aagatgctgt aaatggtgat ccttagatat
     1321 ttactttctc tttcgaccac gaccacgacc ccttctggct ggaacatctt ttgaagtgcc
     1381 aacatcatcc ttctccactt cttccccact tatttcctca tcacttccct catcaaaggt
     1441 ctcagttctg tccgtagatt gtgcgtcctc ttctactggc tcttcagcag aggttgcctg
     1501 tttcgagagc ttatcgcgaa gttctctgag ttttttcttc tttgcgttca gaactccaag
     1561 aaactggaag aggaaggaac acatgtcatg accaatcatg gaataacttt ttggggtatt
     1621 cagctcctaa gcctaattaa accattccag aacaaagcgt tgcagaaaga gcttgaatac
     1681 atatacaagg tcaagagaaa gagtaaaatc ataataaatt cgaacaaacc cgtgaaaata
     1741 ataaacaaat cttagtgctt ggtctgaaaa cagcaccttt gcatatattg cagattcgaa
     1801 ttcttctttc tctttgctga gtttctcgct ttgtgttaaa catttttctg cctccacctt
     1861 catcctctca aacgactcag ttttactgac aacttcatcc tatttatatc aaataaactt
     1921 gtgaaaattt gaatcaaata aactcgtgcg agttttacca tgtacatagc tcttcagatg
     1981 agacaaacag ataattaata tttttcaaaa cagtatctca aagtgacctg tatacaacct
     2041 ctttccattt caatcaaatt aaaagaactg taaaagcata ccagacaaca gaaccatata
     2101 gactgttgtt tagttggaag acaacttaag tggcaagatt ttttaaagca gagataacag
     2161 aaatcatatg attgctgttt agatggaagg aagaagaagt aacaacattt tataaagctg
     2221 agatatcagt aaatcaagat gaaaggaaag aagacataca attcaccatg ttaaatatga
     2281 tacatataaa ggcaggaagc aattgtagta actcgcatat ccattttgta tatacgatct
     2341 tttccttgca ctggtgagag gtaggctaac accacccaca acagaaaatg ctttcaaatt
     2401 gttctcttaa ttacaaatat tcataatggg atggacttag agctctccgg aaagaaggct
     2461 catgtgggaa agattcacaa ttattttaca aagtctaggc atattaagga aaagcatggc
     2521 aacatagtgt ccactaagaa taacactaaa caaaattcca aatatattca ttctagaagc
     2581 tgcagaacaa gatgattcta ctttcatgct ccaagaaaaa aaaatgggca ccaagctcaa
     2641 atgagaggca gatctaagga aaccaattgc tgcagcaagc cagcaacagt gcaacgaact
     2701 attgccagac cacctaaatc cacagagatt atgaaaggga actgtaggca cggatactga
     2761 actactacat cctccaccaa catttctaag aacagatttg caaaaattca tggcaaaaac
     2821 attaacactg gctgtaatgc atttcatgca taaaagtacc tgatcactta ggttcatctg
     2881 attatcagag agtagatttt aagacggcag attgataaaa attcaagtaa ctgaaaaagt
     2941 gcatggaata aattgtaagt ttaaataaga caaagcacat caatcaggat cattacactc
     3001 agtctaatat ttgaatccat gaggaagtcc aagatatcag ctgtagtttt tttgctatta
     3061 gacgacgatt ggcatttcca ccgccattcc agctttgtgc cttccttctc aaatgtccat
     3121 gagagctaca aagatcaaag gaaaataatg ggctacatgg aaagcacatc atagcttttc
     3181 aaacttgcaa taataccata aagatatatc gattacattg acttcacctt aactaacttt
     3241 tttttgctct ttaggacatt tgttaagcaa ttaaaagcaa agatgtgcaa cagttgacta
     3301 caaagatgta gagcaccaca atagacttta aaaggaaaga ataacaatct aagcagcttg
     3361 tgcacatggc taatatcaca tttttagtca aggctccaag ctgattacac acagcctctt
     3421 gcgctattgc gcttagagaa ggcaacaatg ccgtgtggcc gtttggcagt ttgacaattt
     3481 agttaaaaaa tcatccaact ctttagcttc gttatgaaca caaatgtact ggatttgaat
     3541 ttcaactctg attgactaga tcttccagaa taggaaaacc cccgaatatg tagattttta
     3601 gagtcaactg gaatagatat tctatatgaa atgtgaacat cacaattgcc ctgctaagaa
     3661 ttaaaaaaat gacaccaccc cccgctatcc tgttctttgc accatccctg ctagcatgtt
     3721 ccccgccccg tcatgctctc cattggctca aatccacccc accccattgc catcctagtt
     3781 ataatgagag caaacagacc agccctagga atcaacttat ctaataaggc taatgcaaag
     3841 tctcaaatca accccacccc attgccatcc tagttataat gagagcaaac tgaccagcct
     3901 taggaatcaa cttatctaat aaggctaatg caaagtctca aatcaacttg agcaactcat
     3961 gaatcaaaaa caacaagtgt gaaccaattt ttcctattat atgctccaat taacatagaa
     4021 aatgataaat atctcttata atgatagtgc aatatgtggt ttcatcaaca aagctaaaat
     4081 ctcatcttta gggtgccttc tgttctttta acaaattact caaaagatta tcactttagg
     4141 caatgatcaa acaactgaaa atgtgcaatt aactaggatt aaaatattaa taaaatcaag
     4201 aaaagctgac ccttttgtgc ccagtaccag catcatcaaa cccataaaca gaaccgggtt
     4261 gttgaaatcc taaatacttc tcacccaaat caatatagtc cgaaacgggt tgatcccact
     4321 gagatgctct ctcttcaacc tcttcctcag acgctgcaga aaacccccaa acattacaga
     4381 gcaaaaaatg aagaacccca attaaactta ggtcagcgaa aaattggaat agaacttttg
     4441 agttggaatt ttttaaaacg aataaaggga aaaataccat ggcaagtcca agaatggagg
     4501 ccgtcagtga tgaaaaggtc aaagtaagaa gagaaccatg tgcctttcac gaatatttgt
     4561 tccttattag ctattaccag tttgaggcat gtgtgtttcg gacttgatga ccccattgac
     4621 agggatggct tctccttctt caactcacac tgtggcttcg tgctatggaa gctttgacaa
     4681 aattgaaact cccctccgcg ccttattatc tgtgtcctac cgccgtttcg cagtagattt
     4741 tttcaaataa tatttagtgg aaaatttgat aaatatgttt attcataaaa tttataaaat
     4801 ttattgttat ttgataaata ttttaatttn nnnnnnnnnn nnnnnnnnnn nnnnnnnnnn
     4861 nnnnnnnnnn nnnnnnnnnn nnnnnnnnnn nnnnnnnnnn nnnnnnnnnn nnnnnnnnnn
     4921 nnnnnnnnnn nnnnnnnnnn nnnnnnnnnn nnnnnnnnnn nnnnnnnnnn nnnnnnnnnn
     4981 nnnnnnnnnn nnnnnnnnnn nnnnnnnnnn nnnnnnnnnn nnnnnnnnnn nnnnnnnnnn
     5041 nnnnnnnnnn nnnnnnnnnn nnnnnnnnnn nnnnnnnnnn nnnnnnnnnn nnnnnnnnnn
     5101 nnnnnnnnnn nnnnnnnnnn nnnnnnnnnn nnnnnnnnnn nnnnnnnnnn nnnnnnnnnn
     5161 nnnnnnnnnn nnnnnnnnnn nnnnnnnnnn nnnnnnnnnn nnnnnnnnnn nnnnnnnnnn
     5221 nnnnnnnnnn nnnnnnnnnn nnnnnnnnnn nnnnnnnnnn nnnnnnnnnn nnnnnnnnnn
     5281 nnnnnnnnnn nnnnnnnnnn nnnnnnnnnn nnnnnnnnnn nnnnnnnnnn nnnnnnnnnn
     5341 nnnnnnnnnn nnnnnnnnnn nnnnnnnnnn nnnnnnnnnn nnnnnnnnnn nnnnnnnnnn
     5401 nnnnnnnnnn nnnnnnnnnn nnnnnnnnnn nnnnnnnnnn nnnnnnnnnn nnnnnnnnnn
     5461 nnnnnnnnnn nnnnnnnnnn nnnnnnnnnn nnnnnnnnnn nnnnnnnnnn nnnnnnnnnn
     5521 nnnnnnnnnn nnnnnnnnnn nnnnnnnnnn nnnnnnnnnn nnnnnnnnnn nnnnnnnnnn
     5581 nnnnnnnnnn nnnnnnnnnn nnnnnnnnnn nnnnnnnnnn nnnnnnnnnn nnnnnnnnnn
     5641 nnnnnnnnnn nnnnnnnnn
//
LOCUS       scaffold7331_1-6024   6024 bp  DNA
FEATURES             Location/Qualifiers
     source          1..6024
     mRNA            join(894..1286,1806..1915,3396..3500,3607..3775,3944..4022,
                     4440..5024)
                     /gene="g1.t1"
     CDS             join(926..1286,1806..1915,3396..3500,3607..3775,3944..4022,
                     4440..4899)
                     /gene="g1.t1"
BASE COUNT     1681 a   931 c  1056 g   1860 t   496 n
ORIGIN
        1 tcttcttcct gccatgttaa tttgatttta tttatcatta ccatcatttt gatttcgagt
       61 tttattgcgg taagtcaata ttttgttaat tattctcggt tcattgcgaa tttgttatag
      121 ttgatatatt cagggtaatt gttcctggct atatgttaat tttttgtgtt tatatatttg
      181 cattcgattg tgatagttta gcatttacat agtcgaatta tgcacatcgt tgagggtctg
      241 gtctagtcgt caatgaataa atccccgaaa aataaaaaac actaggtgat ttgtttttag
      301 atgttctaga ttcagtggat agagttcctg atatttgtta tgggtgagag atgggaggca
      361 acacccatgg aattagtcga ggtgtgcgta aggtggtcca gacactaggg ttatcaatta
      421 ttatttttta ggcatacaca tagacaaagg ccaaactaag tagacattgt gattcaaatg
      481 gtgttttatc aagttttgga gttacatttg ataatatcaa aaagagtaga atcgttattg
      541 ttggtggaag gtgataggta ttccgtggaa ttagtctata aggttagatt agattgacat
      601 gctaattcaa tccaagtagg aataggaaga ttagctatga cattggcata cctttactgg
      661 atggatggaa ttagtcgagg tgcgcgcaag ctggttcaga caccagcgtt attataaaaa
      721 tattgatata caaatatgct aaggcccaac taagcagcca atgtgattaa catccatagg
      781 gacttctggt ttaaatattt gatgtatgtt atggttaaca cggggatcag ttttctagcg
      841 aagttaatgt ttttgaccca tcaactgaaa tcggatattc tttggttcta caggtgtgat
      901 taatcaagag ttctgaacag agaaaatgga tgcaaaagcg ttggcaaagt cgaagagagc
      961 tcattcgtta catcttaata agaagcataa tccacatcat gcatctaagg gttcttctgc
     1021 tgtttctggc acgtctgccg gtgataagaa ggttactgtc aagcaagtta aggaaaagcc
     1081 taaaccgaag ctcccatcaa attgggatcg atatgaagaa gaaaattcag attctgaaac
     1141 tgcgacccca gcaggcgcaa gtaatgcaag tgatgtggtc gagccgagaa gtaaaggagc
     1201 agattatgca tacttgcttt cggaggctaa ggatcagctt cagttttctt cagaggatgt
     1261 ttcttttggt gatgatattt tagatggtaa tgcttttatc atagaacttt tagctatata
     1321 gaattgtttt ctgacgctat cattcataac ctgtcgaaat tggatgacag ttgtaactgg
     1381 tatcttttta ttgctctctc aactcaagtt ggccataaat agttttggaa atatagaaca
     1441 tagtcttttt actgttattt ttctgttgtt tggttactag gttcagatta gttcgagcgt
     1501 aggggaaagt taggggcgag gcatgactag gagcagtctc gcacaagtgt tgattcagaa
     1561 acataattat taaaatgatt gcgtcaataa ttcaacattg aaatattatc ttggctgtac
     1621 tttgtttaag ttgttgattc ttgctagaaa atgtgttgat tcaggtttgt tgcagcttaa
     1681 aacgtatttc ttattttatt actctacaaa tttttcgcag actactgtat ttccaagtct
     1741 ttacgtggct ctgccagtct agaaattttt ggtcaaaatg atagtactga cttaatattt
     1801 ttcagacttt taccagggcc taggagcatt actctctgca aaaggacaaa gcaagtcatc
     1861 gtggatagca gaagacaatt ttgctatgga agataaggca cctcctccca ctaaggtgat
     1921 tattctactc tcagtccatg gggttgtctg tctcctttgc tcgtattatc tgttcttgtt
     1981 ttctggtatt ataaggagag cagtatggga tactgataac aatttatctc cactgcctca
     2041 aacattttgg ttagagtaga aacttctaac actatggtta tattaacatg ttgaaaacaa
     2101 agctaagact gagtaaaacc agatctaagt gtaggaatgg tagaggggta ggctcttcct
     2161 gtgcgtcaaa ccagtgactg aggggcgggc aaaccagcac aacagatttt tcggtaattg
     2221 acccaagcac atgaagatat ttttttttga gtgatgataa tatttgaacc caagctctaa
     2281 tggcatagga aatacttcaa tatcttactc aacatgagac atatacgcct ttttactcct
     2341 gattttaaat aagtccatac aaacatatat acctcaacat ctttcagccc atatcggatg
     2401 tttgaagaga ataatcatta ataattgttg tgaatcgagg agttgaatcg ttagtaggtg
     2461 tttcagtatc agaagatagg ggtgccgaat cattacgagt tgttgtggat tgaggagtaa
     2521 cttactttca gtgaatcagc acgttctgat ttccttttaa aacctgattc tggaatccac
     2581 acacatgtca gaccatacat acatacagac tcctagcatg atttatgtga atcaccaaga
     2641 cttgtttttg aatccaatcc acctaatagt tcgtgggtta gtctcagacc ttgctgattc
     2701 actaaaagca aattgaaaca tacgttataa tttgaaggag gggtatatat gcatagcctt
     2761 ctaaatcaaa gctaagactg agtagaaccc actcctttac tgtatggcac tataacttgt
     2821 tccttttgct cttcttattt acaaaaggat aatgtatcag aaattttctt ctatgcttta
     2881 agttaactat gtgttattag aattacttat agttagtgta gctgacttat aaataagctc
     2941 aaaaatccat cagtctttcg gtttactgtc aaattagaca tgtgttatgt gtttcggatc
     3001 aatcagttga cagtactatt atccagctga tgaaggcaat aaaggtgttg atgtgcgaga
     3061 tgcttgctta ctagctattc ttgatgattc tgtattaatt aacatcacat gtttattctt
     3121 tcttctggta atgaagtgat ggttattgaa gtgaactttt gcttttgttg atagccagtc
     3181 atattaatgg cacggctcat ctctttttct ctaggaagca atagcatatg ttcattgcta
     3241 atcctgctga acaccagttt ttttttttaa tgacgctttc tctgatttgt gatttggttt
     3301 gttattttcc ttaaatgccg acgtgccccc atcaagattg ctaggctacc atatggtcaa
     3361 actcattgat aactatgtca ctcttgtatt tgcaggcatc atttctttca cttgatctgc
     3421 aagctctttc agagcagctt gaaagagcaa gtctacaaga gagacttttc attgaaccag
     3481 atctacttcc tttggtactg gtatgtaatg tcatctacga tttccttcta tgttcgctaa
     3541 atttaatgtt ggttaatggt tatacgctgg aaacacgggg cctttcattt aattaagatg
     3601 cggtagtgta agtttaacaa aaaggcctgc aaaatgagct ttgagcttaa aatgaatttt
     3661 agaccttttg tccatagctg ccgcatggta gtgcacctaa aagcattaaa ctgcaccaac
     3721 atatatgatg cagatgaatc atctctccag ctactccata aaaaatatta tgttggtaac
     3781 tcagcatgcg ataatggcat aaaatcattt catgttgtat atagcatgta agaattcagt
     3841 atgagggttt tattattggg tgaggatagt gagaaaagaa actctgcttc tgaattgttt
     3901 gaaagtcaat tttactgaaa taactggaat tttaacttat gaggtttcat cctcgactgt
     3961 caagccactt tattgttttg cggagatccg agaatccaaa ttactgatct agttttattg
     4021 aggtttaact aacgcaatcc ttctatgact ctcgagctat tctttttttt tttacgaggg
     4081 tttttagttc taaacaactt catcttatgc agccaggcaa tgagcacaag cgaattattc
     4141 tttcgccttt tactaaaaaa taaataccgt gtgctcgttg caaatagtgg catacgccta
     4201 cattcagaat gctcaatatt tgtttaaaat tttacttggt gaactcctgt aggatgtctt
     4261 tgtactatct tgtaatattg tctaatacat gtacttgatg tgcaaaacta gcagaacgat
     4321 caggagtcgc aatcagcagc taaagagaaa catgacagtg atctagcttc aagcaagagt
     4381 tcaacggccg aaaaagactc caattcatta acttccacta acaaaagcaa cgaaaacagg
     4441 catcaagatt cgcatctggg caccacaagc aacaatagca gacatccaac tttagctgat
     4501 gaatcctcta acccttcgac tgcatctaag gatgaggctg gacaaaatga tacactgatg
     4561 tgtgtttcta agaaaccgtc tgtatttaag gcagcggctg cagaagcaga gcttgacatg
     4621 cttcttgatt cagtcaccga gattgaaatt tgtgagtcca ccaatgttat tgaccagccc
     4681 aagcgaggcc acgatctacc caaacctgca atatcagata tcagtttgga cgatacactg
     4741 gatgatcttc tcaaagaaac atccattgtg actaacaaaa acgagttttc gctacctaat
     4801 gaggtaagct ctactgctgg tcatgcatcc tctgcttctc aacctgtctc gaagtccaaa
     4861 attatcaatg attttgattc atggtttgac acattgtaac tgaacaccag attccatgat
     4921 aaccacaaat tgtgtaattc tgagtgtcag ccttctacca ttcgtgttaa aaatctaacc
     4981 tttgtcaact tgtgttaata tcgaaagaaa tttatgtatt attttatgca aaaactaaat
     5041 cttgtgttac tcaacttcca tttggtcgac aatttagaaa tccacagaac taatatatgt
     5101 gtaagttacg agataatcta tatattattt tatgcgagga tcaaaagtgg aataactaat
     5161 atacatatat aactaattta ctttatgtac atgaattcgc tcataattaa tttgaatatt
     5221 actgatacct acgtacaaat aagtaaattt gatgactttt acttcaatta tttggaaaga
     5281 aaaatgaatt gtctcattaa ttattttcag tatatttgac aaataaaagg taagagatgg
     5341 aagatcaaat atctgtgttt gttaggtttt cttttctttc catttatttt attttagttt
     5401 tggcagacag cgttgtggaa aacgtaatcc atgacactat tttagagtag acctatgaac
     5461 aagtactagt caactttttt aaaaaaaaaa aattgtaatt ttagatatta tatgactgta
     5521 aaaaaatann nnnnnnnnnn nnnnnnnnnn nnnnnnnnnn nnnnnnnnnn nnnnnnnnnn
     5581 nnnnnnnnnn nnnnnnnnnn nnnnnnnnnn nnnnnnnnnn nnnnnnnnnn nnnnnnnnnn
     5641 nnnnnnnnnn nnnnnnnnnn nnnnnnnnnn nnnnnnnnnn nnnnnnnnnn nnnnnnnnnn
     5701 nnnnnnnnnn nnnnnnnnnn nnnnnnnnnn nnnnnnnnnn nnnnnnnnnn nnnnnnnnnn
     5761 nnnnnnnnnn nnnnnnnnnn nnnnnnnnnn nnnnnnnnnn nnnnnnnnnn nnnnnnnnnn
     5821 nnnnnnnnnn nnnnnnnnnn nnnnnnnnnn nnnnnnnnnn nnnnnnnnnn nnnnnnnnnn
     5881 nnnnnnnnnn nnnnnnnnnn nnnnnnnnnn nnnnnnnnnn nnnnnnnnnn nnnnnnnnnn
     5941 nnnnnnnnnn nnnnnnnnnn nnnnnnnnnn nnnnnnnnnn nnnnnnnnnn nnnnnnnnnn
     6001 nnnnnnnnnn nnnnnnnnnn nnnn
//
LOCUS       scaffold557_48535-55859   7325 bp  DNA
FEATURES             Location/Qualifiers
     source          1..7325
     mRNA            complement(join(1001..1270,1347..1528,1642..1677,2533..2628
                     ,2797..2874,3052..3204,4054..4292,6186..6325))
                     /gene="g3.t1"
     CDS             complement(join(1108..1270,1347..1528,1642..1677,2533..2628
                     ,2797..2874,3052..3204,4054..4281))
                     /gene="g3.t1"
BASE COUNT     2502 a   1116 c  1165 g   2542 t
ORIGIN
        1 tatcggtttc aagtattggt tttgatgata ataaatattc aaacaggtgg aaaactatta
       61 tttttcctca aattatggct tgcagcacat aagcattttg atagaatgat gagagttttt
      121 ggctaaaaac attcttaaat tatatcacaa aattaaacta gatccttaaa gtaatcattc
      181 ttagcagaaa ttattattca agtatttaaa agttaacaat tttcatcctt atgttagatt
      241 ttgccaaaaa actaaaatat cttataaaaa cataagttca cgtgactatc aacaaaagtt
      301 ttttacataa tttcattatc tgctataaga agtttttaaa agaatattaa aaatcttaga
      361 aaccattact tattgaaaca aaaaaaatat ttcgaaggtg tgaggataca tgatctgctc
      421 tttttctcat ttaataacgt aaagaagttg aagcttaatt atctttacct ttttcaaagt
      481 caaattgtat ttagatcaat aaatttttgg gtcaatcaga tattgaagta atcaaaatat
      541 tgattatgtc tcgcatttga attttattct acattattag aagcgaaatt ctccaacaaa
      601 cgccgcttct agcatattta attgagaaga aacatattca gctaataata cttttaatat
      661 caaattacat gaaaaataaa ttaaataaaa gtcaaattaa aagatattgc ataatgcaaa
      721 actcaattac aaaaaagttt acggtagtat ttttgatgta tccaagaata ataattatga
      781 aaggatgctt aatttttgtg gtatttgtta gttttcgaat aaattcaagt ataaggatga
      841 aaattgttca cttttaaata cttgaaggat gttttaagga tgtatgttaa gttttggata
      901 tagattaagg atgattttag ccaaaaactc aatgatgggt gtaaacattt tgggttatga
      961 ttctctttct tttgttcttt gcatgcgcat tatctaatgc gtagaacatc aaaatttctt
     1021 ctttaaaatt ataagaggct caattgtaca gatcttttga gcaatcacag aatttaactg
     1081 tagctttctt cacttatata tatcctctta tttaactaag tcttcccatt tgcagtactg
     1141 tccaccggcc aatgcacgat aatacctatc tctgcagtaa actggccttc catcagctgc
     1201 ttcagcggca gcttttgcta gatcatcgtc ctccttgact tccagtggca agcgcaacag
     1261 ttcttctttc ctttaattac atagcgaaac aacgtaagct catgaaaatt tttagtattg
     1321 tacttcttaa gttttgaata gaatacctga tgcctagttt atttgtgctg tttgttgagg
     1381 tggaactcaa tgagttctcg tttgttgtga aagtattgcg gaaaaaatct tctactggtg
     1441 ttgcaaatat gaataatgag actgctgcaa caagtaaagc ccctgttcca actagcgttt
     1501 gcttcagcat tttaatgact ggtttcacct aggtaaataa attctttcag ctttgtcaag
     1561 ctcgtaatag gaaagatcta ctctattgac agttagaata tgatgtaacc agctgatgaa
     1621 ttttatagat caatctggta ccttataaga gcccaacagc ctatcccgag ctaggatctg
     1681 caaggaataa tcacattaaa tgtcatacgt gcaacatcat tacagacttt tagagcttgg
     1741 attctgataa ttttttcaag aagtgcaggt ggctatagac ttttagagca tgaattatta
     1801 taagtgcgga actaatatta gcttcatgta tagacgttgt tccatcatgt agtgttattg
     1861 tgggatcatc taaagtaaaa gataatgcta ttactttctt gaagatctgt tgctcaaagt
     1921 ttcatggaaa gataactaca tttcaatacc atgaaaagta agaacctatt ttattgaaat
     1981 ctttagcata gccgtttgtc ctaagaagag aagggtattg tgcaagaact gatgatttaa
     2041 ccaacacaag gaagtacagc ttattgcttt cacgagtagc tttatttccc gcgttttatt
     2101 tgtgatacca aattttaagt ccatttcatg ctatattgga ccattttcac ctcactgtta
     2161 gtcgttaggg ctctgggcgc ttgctcttat ctattatgtg atacaattct tgtcaagcaa
     2221 tattacacca tttccccctt gttgctagct atgtattctt catatccatg agcacttgta
     2281 gattcagttt gtcaatgatt aaagttcata ttgttaacct tcttttttta acaaaagagt
     2341 tcaacttgac ttactttact taaatgtgct tgatgtaact agtagtataa atgacctatt
     2401 ttagtgaact ggattgaagc taattatcca ttttgaagct ggcaatattt tcctactgtg
     2461 gaaatgagga ggaacagagg aagcaaagag aaagaacctg ttaaatatgt atgcaaagga
     2521 aagaccacta acctctgggg gcttcaccca catctgccca tcataccatc cagtctcttc
     2581 ataaggtata actgctgata aaagcctatc tccaacatag ctccatccct attatggtca
     2641 ttgtcaggaa ttagaatgtt acgtagaata ttaataaagt taagttctca aattatctat
     2701 ctccagcgga gctcctatcc caattatggt cattgattga atgtgatcta aatgatttga
     2761 ccaaaaaatt gaagttctgc aattgaagaa ctttaccaga taaattctta ggacaatcag
     2821 tgcaacaaga aatagagtcc ccgtacttgc agccaggaga aatcttaaag gatcctgcag
     2881 gaggattatg aaaaattgaa tgtcaaatga ttgtgaggat tctttgattt tatttttgac
     2941 ttagaaataa atgaagaaag aaaatgaaag ctctttgttt actattgaca cttgagtaat
     3001 cactttggaa ctctcctgag agaaagaact tgcacaaagt taacagttta cctttgaagg
     3061 attgaagctt gcagcagcaa taggtactcc caaaactgcg aaagtgacta accaaagtcc
     3121 cccgagacgt aggaagaagg cccctggacc cagttctgcc caagagtata aagtttcatc
     3181 tttcagggat gagtactcat tcacctggta aaaagcacta gcttagttaa tactttaaat
     3241 tgctcaccca tctccatatc aagtcctccg tccttatgga acttcagaaa tttagtacat
     3301 gttgaaagta atttactgag tcagttttat catttcaata atcctataac ctgcattaga
     3361 agcttatcgt ataatggcat gtctcatcta tgcaggtctt gtggccttct caggactagt
     3421 tttaagtttt ttacactgag agtgtaagaa tatttacaga accaggtcag ttatagggtg
     3481 attgcgaacc aatctctatg attaagctaa agaaaagtta tatcacaagt gggacaataa
     3541 gaacagcata taaaatcttt aggaaggagt tgtccatggg atggacaacg aagtgtatcg
     3601 atcctccccg gcctcttctc ttgagcctat ctttcctaaa agtcttgatt ggtatcatct
     3661 tattaaagtg ttgagggtta caacacagtc tatcctagtc caattacgct caaaaaaatc
     3721 tatctattgc tatgtttagt cttataaaag tcttattaac tcaactttct ttctggattc
     3781 tcccggtttt gaattctatc tttctgattt gggtttgcgc tttctataat attctagaaa
     3841 tcgtctatta ctattttatt attataaacc actatactag tatctacagg tcaagtcatg
     3901 agatctaaag tgcaaatact cgacgctgtg aatcaagaaa ttccttgcgt ttttgctcgg
     3961 ccactctctg tttttaagta agggttcccc tctataaatc taaactagta tgtgaatgag
     4021 gccaggaatg aatacaaaga attgagaaca taccggcctt tgttcaaatg gcacctcaat
     4081 ttccaagcct gggtcccaac tacgaccacc taatccactg ccattcgtgc caccattcat
     4141 cccatctttc agggctttaa ctctaatgtt cctccgacat acaatcgttg ctttgttcga
     4201 tacaacgatc cacgagcggc agctttggtt gacttctatc ggactagaaa ctatggagcc
     4261 atataaattt agccttagca tttgtgaatt ttcttgcaac catagaattc agaagaaaaa
     4321 gtagctagat agaagttctt tttttttttg aaccatgcat catacgtgat ggaaaattat
     4381 cagtagttga atattctctg ttatctcccc aaaaatcttt ataatttctt atttttgtcc
     4441 aattagaatc agccaactga gagctgctct tttggattgt gtgtgttcga ccaccagttt
     4501 aaacgttgtg gtccacttat gtggctccta cataggatta tcttgaatta tagattgtaa
     4561 atatgaagca ttttttgtgg tactcaaagc aaattcgtgg ttaacttgtg ttgcaacgtg
     4621 gaaagattat ccttgcacac cactattacg ttcatttctc attgttccac gagttctttt
     4681 gtgctatctc tgattcttat ttgaaaaaca atactaactt aattttgttt taaacttaga
     4741 caaataattt gggataaata tttatgataa aaagacgaaa attatttttg gaacgaagga
     4801 agtataaaaa tcttaaatta gaaggttagg ttggatcaag ttaaagtcat accacaattg
     4861 cttttatgat ttgaagattg aaggttccaa gaggaccaag acatgattta ttccaaaata
     4921 gacttgaact actcaaacat atgaaattat taatattcta tttagtagga agacgttgag
     4981 atcatgtggg aatgaaagtt taagtaaata ttcatctaat ttattccatt tttgtgtact
     5041 tcataaaaac gtataaaatt attgacatat tacttggagg tggagaaaag gagattacta
     5101 tgagataaga aatttgaaaa aaatattacg ttaacttttg aacattttta agacatttat
     5161 taactttttg tgaatagtaa aattgtttaa aagatggctc aatcaacacc attataaaac
     5221 atatatttaa ataaaagaca taaaagatta ttataaatat agcacctctt atttatgttt
     5281 gattaagtca tttttcaatt tattcctaaa aagagaacta gactatttaa tatttaactt
     5341 tctataatat gaatattaat attaattgta taataagaat ccaaagcgta gtgatgacta
     5401 acactaaaag ggagggcttc cagtggtgtt gattgtgctg ttctcagttt ttttaggatt
     5461 caatattaat atcttgtccg agtgtagtca aataggtgga caagaaatat aaagactatt
     5521 tatgaagtta gtagtgaaaa aaaaagaaag ttttattaat atttcgaaaa aagctttatt
     5581 gacgtctcaa aaaaagtctg tatttcaaaa tctacttttc gtagagacag ggtctcaata
     5641 taaaaggatg gggaaatgga atgcaagtta gtatgacaaa tgtgtgtaaa taaagagatt
     5701 ctatgggtga aatgattgta tgggtgtata tcaaagcata aactatttaa atgataaagg
     5761 tacaattaat agcagataat attgaataaa atattgatac aaacaatctt agaactgata
     5821 cagaatattc aatcacgagc ctgaaaaatt gaaaacctat agaattaatg tgaaattttg
     5881 tctcaataca tagcaaagat gcgtcatgtg cgtagccaca caaaagagat tgctcacaaa
     5941 ggaaatatta ttgaatatga atatacaagg ttgaatacag taaatgttgt ttatgtcaag
     6001 atctaatgat gaaaattaaa aaaaaaaaaa aaattagatt gtgaatacaa aaatatcaaa
     6061 gagatagtga aaaggataga aatgattaag attcaaaaag agcaattaga tgtaagaagt
     6121 ttttgataga atttatgtaa atgaagttgg ttttgattta gtttgagacc ttttactcat
     6181 cataccttta caggtagtag gattgatatt gtaagtgatt ttttttttaa aagcaaaatt
     6241 tacattggtg gtaaaaaaaa attgtataac aagtttatat ccaattatgt agaaaataga
     6301 ttgaaatgaa tctagcgtta ccattagatg ttaaagatga attgtcttta tattcctttt
     6361 tataaagtaa atatgtttgt taactggaaa aaaaaaaaag atgattgttt ttttagttat
     6421 actgtttttt ttttataaaa aaaaaaatca actaatatga ttagaactac aacgttgata
     6481 ttttaaaata ttatgatatt caaatgagcc aatatacaaa agtagatatt ctaacaaata
     6541 atataaaaat ataaaaaaat tacagtatca tatcatatcc gaggtaaagt atacaagtct
     6601 ttgtttatca ttgtcataag tcaatataca aaatttacgg agtctggatt atgattttgc
     6661 tgaaagagtt tcattccact tgcacaaaac aatagcttct tgtctaatgc attgacagaa
     6721 ttgattttgc caagacgaat tatatcggac taattaattt aaggagactt ttactgtttt
     6781 ttactcatat cttatttgta gcttgtagaa ggaacatgac tattacacat gaggataaca
     6841 agtaacctat aattaagatc tcttttcact ttgattatca taaaacacat ctcatttttt
     6901 tatttctaag caagaaagat ggacactttt tgatcgacat tatcattcct tttaatcttc
     6961 ctaaattgtt attgttattt ctttttactt tgactatctt tttattttct tggttaattt
     7021 cattacacat ctttggtaaa ttatgcactc tccacgcaaa gttaattctt tactattttt
     7081 gatcttattg acgtgttact ttctctctaa ttttaaattt ctgtcattaa atcatatcac
     7141 attaaatgtc aatcaaatta cttccacaca caaaattaaa gtttctattt ttatttttca
     7201 aaagaatata attttcatca ctatgaaata taacatttgt ttttatagat tgccaactca
     7261 tgttaaatac tgttcaaatt tcatttatat catctttacg taaaatctaa actttatagg
     7321 aagac
//
LOCUS       scaffold1475_42946-47969   5024 bp  DNA
FEATURES             Location/Qualifiers
     source          1..5024
     mRNA            join(1001..1351,2588..2800,3083..3186,3478..4024)
                     /gene="g4.t1"
     CDS             join(1148..1351,2588..2800,3083..3186,3478..3760)
                     /gene="g4.t1"
BASE COUNT     1639 a   846 c  905 g   1634 t
ORIGIN
        1 cagctggaag tttatcttca acagtttcaa caacaccaga agctgctgct gctgctgccg
       61 ccaccaatcg aggtgaagcc accaaggagg aggagaattg gcgggaggat aaattgggtt
      121 taagcaagaa tttatcattg agttgaaaaa attgagcttt tgtagaattt gatggaaatg
      181 agagaattga aggattcaat tgaatggaaa ttggagtagc catttttatt ttgttcagtt
      241 ctaagaagaa atgcacaagt gatgaagata acactactac tccccttagc aattttcaac
      301 ataggataag gtaagaattt ataacattag aaataataat tacttaatta attcatatta
      361 tttcttagcc caaaaaaaga aaaaatcatt atgaaattga taaaattgga gagttgattt
      421 tattgtactt tacaaactta ttttttgttt tatattagtt ttatgaattt tttttatttt
      481 tacgtaaaaa taaattttta aattttagat ataagagatc tgatatttgc tattttgata
      541 agaaatttaa tagcgataat aaaatgtgat agttgaggat gaacataatt tcaagaaaaa
      601 cataaaatgt tgaatattgt taatttttct ttttaaaata attatgcgac attgagttaa
      661 aacaacacta taatatcatg ttaagtatat tttcatcaat ttaacctaac aaaagaaaac
      721 atactcattg ctttgacgct aacaatttta tttcagtccg aaatagtttt agtataagtt
      781 gtttcttcta attagtctcg ataattatga taaaagaacg tgtcttgttt gttcaataaa
      841 atcaaatttt taatcataaa aatgaaatga ctcgctatag cacctttgta tgaaatttta
      901 aaccaatttg aattttgaat tcattactaa ccttcaaaat cgatatttct aaactcgtta
      961 ggtttaaaat ctaaatttat ttcaccgaaa atctaatatt aatatagtaa gcgaatacga
     1021 cgccgtttta aatggtcaaa accagtactg aaaaatctac aaaaacaaac aagcatctct
     1081 gtccactagc tccaacattt tcgccatttt ctcaaatcag tgaaggtaaa gagaagcttt
     1141 tttcgccatg gctaaagtgg cttctagctc tattgaatta cacagaccaa agacctttca
     1201 ttttcgacct aatcaaactt tgcactctgt gaaacctttc aattatcagc tgaacaatct
     1261 tcaaaagtat caaagaatat attgtcaaac agagcccaat acaggggatt gctgtcattc
     1321 aagctctgac ccatctgaat ctgcagtaaa ggtttagtct tttcactttc tttgttgttt
     1381 ttgttgatac ccattaaggt ttatttgggt gggttagcag tggagtaaaa aatgtgcagt
     1441 tttgtgaact tttgaatagg gtatttttgt tttagtgtga ttgaaggaga aggaaattga
     1501 gcaaaccctt cacttaaagg accttttgag tcaaattccc attaataata ctcttattaa
     1561 ttgacttagt tataaagaag atagagagtg atgtgttcta atggtcaatt gagggatgag
     1621 aaccatgagg tcttaggctc aaatcttgtt aggtgatttc ttcctatccg ttctaagcct
     1681 tggtggacaa agatactgaa tagtgctagt gagagctagt agatactcga caggaataag
     1741 tcgaggtaca cccaagttgg ctcaaacatc acggtttgtg agaggtatca agtatcatat
     1801 agaattagtt gagatgtgtg taagtttgtc gtggactcca ttattatgaa aatattggaa
     1861 gttacttaca atccggcaac aacattccca gtgtagttcc acagattgca tatgggaatg
     1921 gcggtgtaag ccaccttgtc tctacctaat gaaggtatta aagttgtttt ggatagaccc
     1981 tcgacttaag taaaacataa ccgtaacaaa gaaaaacaac atgtaataat aaaatcaaag
     2041 aataaaatag tacaagagta ataataataa tatcgatcat agtaactgga caatcgctca
     2101 actacctact aaccatttac cctaatcctc gacctccaaa tcccctccta tctagggtta
     2161 tgtcctttgg taagtcattc tccccaaata aaataaaatg ggaagttgtt aatacttgat
     2221 gaaaaggaaa tatatagtgt taaatgttaa taattacgaa ccttacctat atgtgaaaag
     2281 ctctggtgtt atagttccct gtataattag ttgtacagaa aaagaaaaag aacaacaaag
     2341 aagttaaatc cgttcaaatc aacttatcaa tgtttgtgat tttgctggtg aggtgatgca
     2401 tttacaaaga agtatagcta gtggtgcaat ctaattttca agttgatata gatacataat
     2461 tttgataaca ttgctgcttt ctcaatgcat actgacccat tctgataatg tcaccttgga
     2521 tattattcat atctggtgta atattttgat tagaatctga tggttcagct aaatgtctat
     2581 tgtacaggag aagtcctcaa tagaaccagg tgctggcgct gagagtagta aagctgaaat
     2641 ctctcctccc tctactggcc ctgaatatcc aaccagagac ttcaatcggc gagtagcact
     2701 agtgtcagtc attgcagcac taggactttt ctcttcacag agactagatt taggtgtttc
     2761 tttgaaggat atcacggctg cagcactgcc atatgaagag gttagtagtg tacaagcttg
     2821 accatcattt cttatgatta tttgttgttt tttttggcgt tcatttgtta tctcctttgc
     2881 ttcaatctac ttgtagttga cacaacacaa ggctttgttt attttctttt caaaatatga
     2941 taacataccc taccctaagc aaatctaagc tcacctgtag tttttttact cccctctaaa
     3001 tcacagatat gtacttccac cattgagtcg tttcaactgt agtttctttc ttatgttttc
     3061 tttttgatct cttcccttgc aggctctttc caacggaaag cctactgttg tggaattcta
     3121 tgccgattgg tgtgaagttt gtcgagaatt agctccagat gtctataaag ttgaacagca
     3181 gtacaagtaa atctcttttt tgttattgat tcctgataac taacacttgt tccaatcaat
     3241 atgaagagtt gtcttttagg tttccttttc aacgaaaaat ttccattttc ttcactagta
     3301 tgtgcatgtt tgagtttctg cttgttcttt gaagcatgtg ttagagttag caatatgcat
     3361 agcataagtc catgaacaat ttaagttaag aaggttcatg ctcttgtcta tccagaacag
     3421 tgtgtatatc tcacactagg tatgttattg ttgttaaggt tcatattgtt aatgcaggga
     3481 ccgcgtgaat tttgttatgt tgaatgtgga taacacgaag tgggaacaag agctcgatga
     3541 gtttggagtc gagggtatcc cccattttgc attcctggat aaagatggaa atgaggaagg
     3601 taatgttgtt ggccgtcttc caaaacagta tttgcttgag aatgtagacg cccttgcaaa
     3661 aggaaaagaa tcaatacctt attctcgcgc tgtgggacaa tatacaagtg ctgaatcgcg
     3721 taaggtccat caaatttctg atccaagaag tcatggttag agctcattac gcacccagat
     3781 atatttaccc aaacaaacta tcatcaattc ttgtaagact tacatttgaa ttgtgtaaga
     3841 agtgacaaat accacttgct agtctgtaaa tctggcacta ttttcacaca cttggttgta
     3901 tatatgaata tgcagactac cataatgtat tgtacaagtg acccttttct ttatagctaa
     3961 ttccactggt tagtttactg agtgttctaa tagtcgttgt taccaatata gagactgctc
     4021 tccacaatga tgttcgtgtt ccttgcgcga tggggttctc agtggtcaag ttgggtgaag
     4081 atgatcttgc ttcgaagtct gaatatcgta ttacaacata tttctgtgaa gataacaatc
     4141 agctagcaat tattctccca tctacacaga cgaaaaaaag aaagataaaa gcaccaatat
     4201 cattcacaca gccacaaaag tacatgaagt tggctataaa atacttaatc agacactgga
     4261 agtatgtttc tttattttct ctgtagatga aaaaaaaaat actgactgat ttcactcaga
     4321 gatacggttt agcaatgacc gaagcgatct gtctctcaag cagaataagt taaatcctca
     4381 cttaaaaagt acaaaacata taacaacact tggtgtattg gtaaggaagt ggagagggga
     4441 agttgtccac ccacaataat aatagcctta tgaatcagag ggttctgatt gtttcaattt
     4501 caacacaact ctaaataaag ggcaaaaaag aacattgaag ctgtaggttt aacatctgca
     4561 caatgaacac cttccctgaa atagaatgta gagctcaaat cgcctaagat aaaaatgttc
     4621 tgatttttag aactgcaagc gctctaaaac actagtgagt agtgagctac caatttggac
     4681 gttggtagtt tgatcaattc cctgtactct ccacggctac tgtcacacca acttcagcag
     4741 gtcggataat tcggccatgc aaggagtatc ctggctgcaa atcagaagtg caattaaatt
     4801 gtctgctatt catttgaatt ctaatgcgag gcatttccgt tatatttgag tagtgtaaag
     4861 accgcaaacg cttatacgat gttgcttcag gactatgcga acaagcaaat tttgtaattg
     4921 aaaagaaaat actaaacaat accttaagac aaacagcaat cattccagga gccttttcag
     4981 gatcaggtac ttgaaatact gcattatgct tatttgggtc aaat
//
LOCUS       scaffold985_44373-49454   5082 bp  DNA
FEATURES             Location/Qualifiers
     source          1..5082
     mRNA            complement(join(1001..1413,1497..1805,2136..2237,3459..4082
                     ))
                     /gene="g3.t1"
     CDS             complement(join(1273..1413,1497..1805,2136..2237,3459..3920
                     ))
                     /gene="g3.t1"
BASE COUNT     1688 a   933 c  888 g   1573 t
ORIGIN
        1 tagggctaat tcatttgtta gagggggtgc tcaacaatta caagtggcaa gaaaacacca
       61 aaagaataca agaaaatgga cttgttttgc tattattctt ttgcttatca tcatcttgat
      121 agtggttctt tctattcagc catggaagaa atgagatatg gtcaaaggtg tttggtttag
      181 ttgttgatgg acctcccttt ttttcttttc tttttgaatt ttctatattt tatagtatat
      241 tattctataa tgtgtatttt gggatattat tttgatgtgg ggagaagtaa gttggatggg
      301 ggtccatgtg ttattctaca ttggattatt attatttttg taattattga tgtatttaga
      361 atatattctt tttgtgtttg tgacatagtt atttgtttgg ttattctcat ttatcattaa
      421 gttgttcatt ttcttgttta tgttgagctt ttttttctct atattgatgt ttcttgatat
      481 tttggtataa tggtctaaag tttagttttt tcttggcttc ttcactctta ttgtttccat
      541 tttccatttt cgaatgcttt tacttgattc ggtgttgatc gaaaacaacc tcttctccct
      601 cccaaagtag gggagggtta tgttactcag actcttcaaa aatgtcaggg tgcgtgtcgg
      661 attctccaat agtattccga caaggtgtga catcaaaagt gaagagtctg tgtaacttag
      721 gataagggta aggtatgtat acacactagc ctccctagac cccactttgt acgattacac
      781 cggatatgtt aataggttta aagtttagtt ctcacaaatc aaacttttga ctatttgtct
      841 aaacttttgt tctagtagtt caaacttctg acctctactt tgaagtttag ttctaatagt
      901 tcataacttt tgaccactaa gctaaagttt aattatatta attcaaactt caccaataat
      961 ctgatgttag aactactaaa attttaattt aatgagaaga tcaagaaata atattttata
     1021 aatacaaaat gagcatatga taaagggagg aacaagtagt agaatatatg agcattttat
     1081 aaagagttat ctctattgat ttctagtgat gagttatatt acaaccaaaa tataatattt
     1141 gctaactatg cagttaagat aatgtacagg caatgtagta gcacagctta cctgtatcaa
     1201 agttacataa gctggaaaaa gcatgtctcc gctgaatata aaactctaca tatctccaaa
     1261 ttgccgatgc tgctatgaat ttcgatgatc atatgagccg acactagaga gtatttcact
     1321 gttctcggac tcacttgttt tgactactgg tggagaagat actggatctc tctgcccagc
     1381 tatatttagt cgtaatggcc gtccttcaag atcctagttg cattttacaa gaaactgtga
     1441 gaaacaagga agatgtcaaa ttgtacttga gatactttat cattacttat ccttaccact
     1501 tcattcatgg tatcgagtgc attgttcatt gcttcagcag aagaaaatgt aatgaaacca
     1561 aaacctcgag atcttcccga ggccctgtca tagatgactt ttgcacttaa gaatcctggc
     1621 tggtcagcaa aagcatcttt cagaccttga gaagtgaggt tccagctaag attcgcaacg
     1681 tatagtttgt gagggctgtc tacaaaacct tgataggtgc ttcttatctt tgcactcatt
     1741 acttgccttt cacctcctct tggaacctcg gggaagttta ccttgaccgt acgacctcca
     1801 acttgctgtc aaacattatt aagatgagca atgaatggcc ttcgagacca aactaaacgc
     1861 taattgagac agatgacgtc agtccaagat aggtaactaa aatgaaatct taataatatt
     1921 gctgtttctt ataaagacaa ggacatcagt tcaagatagg taactaacac caaatctgaa
     1981 tcatattgtt aatgaatgac tatcaatatt caattagcat tcgatatttt gcattttctg
     2041 gtactgcagg tgaattaagt gttttaataa actgatgcaa agcatacaag aaaagagatc
     2101 ttgctagtaa atgataagaa aacttctaaa cttacagatc catcaaacaa ccgaactgcc
     2161 tcctttgcat cttcaacact tcccattgta acaaatgcaa atccacgact tctatctgta
     2221 actctatcat aaacgatcta cgaaattcat tgaagaaaaa caacatgagt cgtcctgtat
     2281 cttatattcc aaaagaaaaa agtacaggaa ttctaatcaa aagttgaact tatgtacaaa
     2341 catgcaagca acttagaaat catgagccat tcaactgcag ctacacaaaa ttaaatcaac
     2401 caactttaac cacaaaacaa caaatatgag aaaatataag taactattaa gtttgcgggt
     2461 acaactatgt gtatccagtg actctgtctt taccttgctt tccattgtct gagagctaac
     2521 gcagccagtg gctgagccag aatttatgca aggggattaa aaaaaaaaca ccaaaagatc
     2581 acacgtcgga tttgaaccta ttccccaagg caatttggac atcctttatg atccctagaa
     2641 ccttccatta tgaaatgcac tcaacaactt atacacacac aaaaaaaaac tcagtctttg
     2701 cacatttgtg cagtataatt tttcaatata ggaatgttga gttgcataaa tagaattagt
     2761 ccaaattttg taattggact tttctcccac aacatgttga tgtctttttt tttgataaag
     2821 taaagttgta tcataagatt ttgctgcata aagattcaag aattcgaaag ggaaaaagca
     2881 acaacacata cctagtgaaa tcccacaagt gtcccggaag ggtagaatgt atgcaaacct
     2941 tactcctaac tcccgagagg taaattttgt ccgaaagacc ctttgctcga gtcacacata
     3001 tcaacaaaaa caagaacata ctcggtgtac tcctacaagt cgagcctagg aagtgtagaa
     3061 tgtacgcaaa ccttactcct aactcttgag agataaaaga gttgtccgaa agatacttcg
     3121 ctggagtaac acatatcaat aacaacaaca gactacccct tgtaatccca caagtagcgt
     3181 ctagcagtgt gtgcaaatct taccccctac ctcatagaga tagagagctt gtttccgata
     3241 gaccttcagc ttacataaaa cccgccaaac aatttcaaat aaggggatac agatatggaa
     3301 tcaataacaa caaactaatg cgatatggag agtgttatac aacaaacaac atatcaatgc
     3361 atttacaaaa acacaaccat tacataacat tcgaaaaacc gacggtaaca acaacaaaat
     3421 aatgcgataa tcgaagcaaa gcaacaaaaa aaacagacct caacattagc aactttacca
     3481 gcttcagcaa aaatttcaga caattgagaa ggtgtcattg aaaatggcaa attacccaca
     3541 tacaatctac catcttcaat cgatttaggc tcatcaacaa ccccatctcc ttctttctcc
     3601 aaactctcac ctccctcatt ctcttcatct tcttcaattt cctcttcagc tgacaattca
     3661 gcttcctcat caaatccaac aacttcagct ccatcagaca cagcagaagt agaaaaatga
     3721 gttgaaattc gattgaaaga agctaaaaga gaagaaatgg ggaaatgggg tttcgatttt
     3781 atggggttta tggagttatt aatcttgaaa ttgaaatggg tattgttaat actggtagaa
     3841 atgtgctcta ctactgagaa tttaggcttt tgagtgaaga aatgaagtga tgaagaagaa
     3901 gaagaagaaa aagctgacat tttttcttcc aatttttttc taccaatgaa gaaagttcag
     3961 tgagagaaga taaaagatga ggttttgata agacagttat ggggtccatc tctgatttcg
     4021 atatccgtat tgaagtccga gtctcgacta atctcatgtc agtaagttca tatgttcgaa
     4081 cttgaatggt cgaaagaaat catatttata tcgtaataac tctaatcggt gaccaatatg
     4141 ggttgtggtg tattggtggg agtgtttcgc ccttaaccaa aaatttcaaa ttcgagcttt
     4201 gggtatggag aaaattttga atcggtgaac tgtcctcaat catttttact tgttcgttat
     4261 aaattttaca cattaattaa cgcatagaag gtgttgaagg ttaaaataca aaaacgttaa
     4321 ttgtcttttc gttgatatgt tgaaagtgaa tgagaaagta cttaatgacg atcaagtgat
     4381 taatgtagag catgatagac attatgtggt tttatcgatt tggttgtaaa ctattcgatg
     4441 caaaataaat gtttactcta ggatgttata tattgtacga tatacattcc gatccaaatc
     4501 cgaattcgta tcagaaagtg ggtgggagat gaaacaaaaa aatagtaatg tttcttcaaa
     4561 atgcacaatg agaaggtaat accagtctga aaacacacca atttgcacat tatttggatc
     4621 aagttcaatc atacatcatt gtagttttca caaaccaaca tcacaaaaca gtaatccaaa
     4681 cacactgcaa catcatagac ccccgatcga cagggtcatc atcgtcatca tctcatcgaa
     4741 aacaagcttt atttatccaa caaagtgctg aaaataaagt agcattaagg ctttagtgcc
     4801 tcttaccatc cgcgttgctt gatagcaata gaacgatata ggcaccgcgt taatgctaag
     4861 ccaaggatga actgcccatg atagccaagg atgatccggc aattgcagca accaaatgtg
     4921 tatgcattag gttgtagcac ggatgaggtg aggctcaact cgtgacacct gacctctttc
     4981 tcaagccaag gctatcatac tttgaggttg caacagctat ctgctgtgca aacccactta
     5041 ccagacatga aaataccgtg tccagtattc atcatgtctg gt
//
LOCUS       scaffold5524_4009-19415   15407 bp  DNA
FEATURES             Location/Qualifiers
     source          1..15407
     mRNA            join(1001..1132,1341..1447,3011..3086,7372..7410,7856..8005
                     ,8170..8231,9753..9837,9944..10090,10206..10326,11185..1124
                     8,11806..11870,12152..12264,12394..12491,13023..13166,14060
                     ..14407)
                     /gene="g1.t1"
     CDS             join(1085..1132,1341..1447,3011..3086,7372..7410,7856..8005
                     ,8170..8231,9753..9837,9944..10090,10206..10326,11185..1124
                     8,11806..11870,12152..12264,12394..12491,13023..13152)
                     /gene="g1.t1"
BASE COUNT     4507 a   2739 c  2958 g   5202 t   1 n
ORIGIN
        1 aaactttcag ataccaccaa taactcatct aattttgtca atttttttca aactaccttt
       61 tcactcctct tcataatcca ttctaatttt tgtgaatcaa catggatatg ttgctttctt
      121 caattttata ctcaaattta agtttaatca cattcatatc gatccttagt tgcattgcaa
      181 tgacattata caactcatta tacgatgaac tttctttcaa aatcaccccc ttaattgtat
      241 aatcgacgta acaattgtca ttgccccatc taccagaatg cataaccaaa ataaccaatg
      301 aagccatttt cagaatttct gtataaaaaa ttaaattata tacatataca tttgtaagct
      361 taagaatttc aacaacaaac agaacatatg tttatacaaa ttctagctac ttcaatttaa
      421 ggttatacac attttcaaat tatatcaaaa gcttgtatat aattaaaact ttataaaatt
      481 atataattca tccaaaaaca ctaagtatgt atatgtatat aactgacaaa gtcgtataaa
      541 catacaacag ttctatacaa ttatacaatt caccaaaaaa cactaaatag gtatatgtat
      601 ataactgaca gattcgaata aacatacaat aatttcatac atatacctag ttagtataag
      661 tgtataagtg tataaaatgt ataaatgacg tctaagatta tacagaaaaa gacatccgtg
      721 acaaactcaa attttactat gaaacgtaat ttttaaaaaa atttcatagc ctaaaattaa
      781 aaatttgata tttgctatat ataaaatttg ccttaagaaa ttaaacaagg actgtctagt
      841 gaaatttctt gaaaaaaata aaagaagagg tcaaaaacat tttttcaaac ttaaaacttt
      901 tgatatttat ttatttattt ttaaaaataa tacaatgata accaaatgtt gtttaatttt
      961 gttttctgta gaggtttttc gggaagtgtg caattttcag tggaggataa aatagagacc
     1021 gtaacacaac accagtcgcc ggtcggcgtt tgacagacga actgaaaaac aaccaatcga
     1081 cgagatggcc aaaacgaagc atcaaaaatc caaacctaac aaacaacctc atgtatgtat
     1141 tttggattac cttaaattcg tataattgtt ttcaatttat ttgggattgc aaaaattcat
     1201 tgttgattac ttggtgtata tgatttttcg ttctaactta gcttaatatg tgtagattct
     1261 acttcacaaa tttgagtgta tttgtttgtt atcagtattg agtatatgtg ctgttttgtg
     1321 tatgttactg tatgcgacag gctaaaaagc atggaaagca ggctgatatt tctgaatttc
     1381 gagctcagct tgatgcattg gacttaaaga ttatacaagt gacggcagat ggaaattgtt
     1441 tcttcaggtt tgtgcttagt aagattgtcc tttttctaga tattggttgt cattgcatgt
     1501 gtaaaaagtt acatgttgag ttttgaatat caaactttgt aaagagactt ttgatgttag
     1561 tgcctaattt aaaatacaaa aacttgcaaa gacctgtagg tggatcataa aaattatgct
     1621 ggtttggctt gtcataaatg cgtgaaggtt ccatctatcc atgttcataa gtcctttcac
     1681 ttgaatgggg atagtagtaa aggagttgaa gataattttg gtactcagtt tagatattat
     1741 gaaacttgaa attattttat atgagaggtg atctcattgc ttatttagaa aagtagagga
     1801 gcatgatcag ggcaggctct ggacaagtaa gtaagttatg tgttggaaat tgtatcagtc
     1861 caagctgtca taaacaagcc tgtctaactc ttttaaatgg tgatgggagg atctctgcta
     1921 tcacaccaag tataaggaaa acctgtgtat cctgcatcac gaagaccact atcatttagg
     1981 cattctatga agtattgatt ttcttccggt ctataacttt tttctccttt tttttcatca
     2041 ctggaagtaa taaccttaaa atcaccaatc ggtccccaag ctcctttaag atctagtcaa
     2101 agctcccttc tttgttcctc tctgcattta gcataaactt tagcatagac aatggttggc
     2161 gtattggagg gttgttgagg tagttagcct tgatcaggac atgctcctct ctatcttgaa
     2221 tgatagatct acttcggagg tccagttatc cagattttat tggcgcagtt gaaaaaacat
     2281 tgaggcatac ccagttttct tttgtatttt tcaatcttcc cattatctac cattggttct
     2341 tgcaaacata ttagagggat ttgaaattgt tgtttgaatg attggaatct cttaagagat
     2401 cctttggagc ctactcctgt tatagtctat gataatgtat taatctttgg gaacaattag
     2461 acttaagtat tttttgctct tccttgtctt tttctctcat ctttaaagct tggataatat
     2521 tttttttgat gaccgtggtg tccgggccag ctttcgcgca cctcaactaa taccacggga
     2581 ttcctactac ctaccaccaa caacaggtac caggtaagtc catcaaggct aggacagatg
     2641 ggaagaatca cctagttttt tttttgtctc cactaagttc tgaactgaga cctcaggtta
     2701 tcaaccattt cattgaccac taggccacac ccttggatgc taagcttgga taatatagcc
     2761 acccagattc cggtgatttc ttggtgagag gttgttgaaa atcatgatgt tttgttgaac
     2821 tagagttcca tcattttcat tcatatcttg aagttcagag ttgattcttc ttcttgtgag
     2881 ttcatcatct gaatgtatca gagtaatgta ttaattattg aatacccagt tatttcttgg
     2941 aattttcatg atacatgtta tagtaactgt agcttgaata aaggctaaag aaatcattgt
     3001 gattatgcag ggcattaggt gatcagttgg aaggcaatga ggatgagcat gagaaatatc
     3061 gagctatgac tgtaaaattt atcagggtac gtgattcttt agaagacttt gttttgtttc
     3121 aatatactat caagtgagat ggaattattt tcatgcaatc ttgtacattc aaggcatgtt
     3181 gcactcagga tatgcctaga aatagtattc tgtacctatc atgttggtgt catttctgtt
     3241 atggttgtga gtatcctgtt atgtgaaaaa aattaggtac aagagtgata tcggggtcga
     3301 aataaaattt tggagggatt gctgaataat ttgcaaaatc agaaagataa acaaataaaa
     3361 ggaaatcctg gaatggttgt gataaatagg aggagggatt agtatgtcta aaaatcagac
     3421 tgaactaggg attaagacac atgaaagttt acagttacta ctcagggttt catatcagat
     3481 cccaaaagag aaagggtggg gcagtgttga agctgtctgt tttttggatt ccaaagaata
     3541 tggtgatttg ggctttaaaa aaatattata aagagagcga tccagtttta ttctcaaaag
     3601 gtcctcattt ttctatggta tctgtattag atatgatctc catattccta tccagactac
     3661 atagcttaaa ttatgttcaa atgtgatacg cttttaagtt tattaacata ctctaaaaac
     3721 ccttaactaa aacaaacaca aactcctaaa ttagttgagg attgaggaag tattcagagg
     3781 gttcatataa ttaattccaa ctagtttgtt tctgaggcac taatgtgtga gaaatatatt
     3841 ggaagaatat tattgaattg tgtatcttat tgttacattg agaccgtatt tacagacact
     3901 acattggaac ccttttccga ctaggattcc tattcttatt cctatttcca ttctttttcc
     3961 tattcctatt ctaagtagga aatacttata aaatcttatt tctattctaa cacttcccct
     4021 catgatggtg catacaaatc atatgtacct agcttgttac agatgtaatt aatacgagga
     4081 catatgagag acttggtgaa caaatctgca agctgatcat ttgacttcac aaattttgta
     4141 acaatatctc ccgagagtat cttttctctg acaaagtgac agtcaatcac aatgtgctta
     4201 gtcctttcat gacacactcg atttgatgca atatgaagag ccgcttgatt atcacacaca
     4261 agttccatcc gatcaatttt gccaaatttt agttctccca gcaaatgttt gagctaaact
     4321 agctcacaag ttgttatcga cattgctcga tattcttatt ctgtactaga tcgagcaacc
     4381 acattctgct tcttactctt ccatgatacc aaattaacta aaacacaata tccggatgtc
     4441 gaacgtcaat cagaggatga tcctgcccaa taagcgtctg tatatccaat gatatgttca
     4501 tggccatgat cctcaaagag tagtccttta ccgggagctc attttatata tcgcaaaata
     4561 cgaacaactg cttcccaatg actgtcacaa gggaagtcat aaactgactt acaacactca
     4621 cgggaaaaga gatgttaggt ctagtcactg tgagataatt caactttccc acaaacagtc
     4681 tatacctttc aggattacta agtggctccc cctgtcccgg aagaagttta acattcggat
     4741 ccataggagt gccaataggt ctacatccca tcatttctgt ctcctcaaga atgtctaagg
     4801 catacttgtg ttgagaaata acaatacctg atctagactg agcaacctca atacctagaa
     4861 aatacttcaa tctgccaagg tctttagtct gaaagtgctt aaagagatgt tgcttatttg
     4921 catgatgttg aaggaactca tcatattctg cctgagcaat atgagcatta ttgggtggtt
     4981 gattaggttg agcaccatat gctactggtg aagatgtctg tttacttgcg cgatttcgaa
     5041 ggaactcatt atattccttt agaacaacaa gatcataact gggtggtgga ccatgcaaaa
     5101 tataacatat gtcacgagtt tgtccatgtt tatgacaatg actacacttg gattgaggtt
     5161 tcccaaaacg ccctcccctc gacgattctc catagattgg tatgtacgct tttctgtggt
     5221 ttgagatgcg agaacagaga gtcaaaaatg ggtgatggaa cttctttgtg actgggaggt
     5281 gcagcaagac gaagtagacg agagaataat tcatcaattg agggaactgt gggactggct
     5341 agaatctagt cacgtacaga gttatggtca gtaggaagtc cagcaagtgt aagaactaga
     5401 aacaatgtct gtctttgctc ttgttgcttg tccacgtttg tagtgatagg catcaatgtt
     5461 tcaaattcct tcatgactgc ctgtacttgt cccaagtaag tagacatatc agattcttgt
     5521 ttctttaagt tggtcattcg agatatcaca tcatagaatc gagatatgtc attagtgtat
     5581 aaagcacatg ccttttccca aactaaatag catgtctgga atgggcgaaa caagggcatc
     5641 aacttagaat caatggagcg ccaaaggaga ctacataatt gggcatccac tttctcctgt
     5701 tgtgctttgg cttttgcacc gtcgtcatta gactttgtct tttcatctac gacacaagca
     5761 ttgtttgtta agtgatcttg aacaccttga cccttgcacc actactcaac tgatgaagcc
     5821 caagctaaat agtttgaact tcccattaat ggttctgaag tgattgtaag gcttgaactt
     5881 tcaatccctg tatttttgga gccaaaaaca tcatagctga aagacatttt tttttggctt
     5941 gaaaagagta agaaacttgc tggaaactat tggaatctac cgaaagtagc ctaaaagttc
     6001 tgatttcgcc tgaaacttgc cgaaaactgc ttgaaaatca ccggaaccct aactccagtg
     6061 atcggatctg gagaaaactg cccaggttct ggtcggaaat actgggcgac ccaactgaaa
     6121 aaaaatagct caaaaaaaaa aatggccgaa gcagcattca cgcgccggcg cgtgagcata
     6181 tctggccaga aaattcccac ctccgatcgg cgcatgggtg cgcgtaggag ggtatttttc
     6241 ggtgggtcta gatggggttt ggtcgcctga gcttctcgag cctcgggtgt tgtcttttgc
     6301 acaacacctt aagaatgaaa gatgacataa accagtccca ccgtcttcac cgaaatttga
     6361 caccggtgac ttgaaattct caccaatact ttgataccat gtgagaaata tattggaaga
     6421 atattattga attgtgtatc ttaattgtta cattgagacc ctatttatag acactacatt
     6481 gaaacccttt tccgactagg attcctattc ctattcctat ttctattctt attcctattc
     6541 ctgttcaagt aggaaatact tataaatact tatttctatt gatatgatag atgattttgt
     6601 gtaaacatta tgcaaggtca tgatatttaa ttgtgttgag agtctaactt ggatgggatc
     6661 aattgcgatt ctattgaggc gtacttccat tttgacaagg caataagtag catccgcagc
     6721 tattgacttt tactcccttt tcttttttct gtctcaaggg gctgtctttg ttctcttatt
     6781 tgagattatg tcccattatt tgtcaccaaa gtcgccaaaa ccgccagtct tatctatatt
     6841 gtactctgac agatatcaca gtctgtccag gaagaactga gccatccttg tggcattatt
     6901 tttatatttt gatatataca gtagatctat cctgtgacta atgtgcaggg tgggttgaga
     6961 agggtagtag aatctctggg gacagtgttt tggagccatt tcttctgttt caacttctat
     7021 tgaaaaatca ttattaatat tattatcttt tagaagggtg gtatcaggtc tgcgtacact
     7081 ctacctccca tacccttctt gggactatac cgtgttgtta ttagatattt ggtatctaca
     7141 tacttgtttt cagctggctc ttttgattta gaaatgtgta gtaataattg ctaataaact
     7201 ttattgcaac ctgttttagg tatgaatatt ttccacaatg cttactaata gcaaaaccgg
     7261 aatagattga aaataacata gattttttga gctgatcgag gaaacacatg ctttctttaa
     7321 gaatatcctg tattttgtga tgttatagat gtgatttctc tttgacccga gggtcttttg
     7381 gaaacaacct ctctacctgg caaggtagag gtaaggtctg catacactct accctcatca
     7441 gatcatactt gtgggactat gctgggtatg ttgttgttgt ttgttattga tgcgattttg
     7501 agtgggtgaa gtttgaaaat atgattaccg atgtcacatt atgaactttt gtctttgttt
     7561 ttgattccta catctgctgt tacgcgtcaa gaagaggagc cttggagcaa cgtgaagttg
     7621 tctccgtatg acctataggt catgggtttg agccgtggaa gcagtcacta atgcttgcat
     7681 tagggtagtc tgtctatatc tcaccccttg gattgtgtcc cttccgtgga ccctgctaac
     7741 ctgggaatct ttgtgcaccg gctgcctttt ttatctgttg tatgtcatgt actctagtac
     7801 ttagaacacc aaaacaattt ttaaggtaaa ctaatagtgg atctatattt aacagaataa
     7861 ccgtgatatg tttgagcctt ttattgaaga tgatgtacca tttgatgaat attgtgagtc
     7921 catggagaag gatggcactt gggctggaca tatggaatta caagcagctt ctcttgttat
     7981 tcataccaat atatgcatcc accgagtacg ttttctcccc ctactttatc cctctgataa
     8041 gccgtaagcg ggtcttcata gtatagaaca actagttttt taatcatcaa agttgctcac
     8101 ttcgtagtgc actgacctga tgtccaaggg ttttttgatt gactgattat ttaaatccaa
     8161 tgtggacagc atatgtcacc tcgctggtac atacagaatt ttgacaaccg tgaatctcgg
     8221 atgcttcatc tgtaagtgtt ggaaagaata tgagatttca cttgcttatg cttttgtatg
     8281 atctagagcc cctccagtcc actgcatgaa tttctttggg ttgtatatca tgaatgtttc
     8341 gtagctggga taaaattgtt ggaggactgt atatcatgaa tgtttcgtag ctgggataaa
     8401 attgttggag gactgacacg actcattttc attaatacac ttagatcatt taaaattggc
     8461 atttatggta gatgaatatt agtatattag ctgttggtga agaaaagaca tctatgcgga
     8521 aattggaata gacaatctgg tactttattg actttaaaaa gtcgttttaa ttttcctctt
     8581 ggtttacttt ctcttgtggc cagtctaatt ttgtattttt aactacatcc atctagagta
     8641 aaaagaggat ctcatgaagg tggatgagca agttctctgt agtgctaatg cacgatacgc
     8701 cccagtgctt gatatctagt tttatctcct ctttttgaag cttcttttct gtcaaagacc
     8761 cagctgagtg ttgcaacctt attcctccat gagcactctc ctagttgttg tcacacttgc
     8821 tgtttatttc ttcacttcag agtcttcgtt tgtctgggag tgggagtgag ggtggcggtg
     8881 ggggtagtag gcagaataga tgttttttta gtaaaaacag gtgtatgtag atcattctct
     8941 tttagctgtt acatacaagc attctgaagc agttcatgaa acgtgatgta atttttctaa
     9001 gtacttgatc ctgctgtata tacatctcgg tctctccccc tcttttcttg tgcatgcaca
     9061 cagatgttgc ttacaggaag gggatcggtt aaaacacaag aaactcattt taaatacttt
     9121 ttttaattac tttttcttaa tctgcattat tttgctttgc ttttcaagta gttgtgaagt
     9181 taagagcatt ctatctcttt ggttctttga gagacttaag gttatattca gtatacacct
     9241 tcttttctct tgttccatgg caaaagttaa atcctatatg gatagacatg gtcttgtgaa
     9301 atagcagaca gttcaagttt tataagaagc ttggtcccct cctttttctt tcctcaacat
     9361 taatgtctct ctcttttttt tcccactaat gtctctttgt ttctccatta tgaggagtcc
     9421 ttctctagct tttttactgt aaggtgattg tctgactgtt ttgtatatct tcattaaata
     9481 acaaagcact cgttcagatc atgtggaggt taacctccac ttctgatttg ttaataaatt
     9541 attgattatc cgcagctaat gattatagtg gtgtcctcta taaccctctg agataattgg
     9601 ctgcctactg aagcaagaac cacttatttg gcttgaaaaa gagcatcttt tggcatttct
     9661 tttgtgcttc ttttcccctt catccattac ttgttaggcc cttcttatat tttgttacac
     9721 atatgctgcc tgactgactt atttactgtc agttcttatc acgacggaga gcattacaat
     9781 agcattcggc taagggaaga ttcttgcact gggccagcta gcccgattat tatcaaggtt
     9841 tacagcattt cagtttctta tttttttgtc ttaggaatag caatattata acaatgagtt
     9901 aggatttcat gcaagaattc taatgacctt cagttattta aaggctgatg ctgatctttc
     9961 agcaaaatct cgtgaaccta tagctgctgc caagtctaag ggagacacta gtcgaaatat
    10021 ggttcaagta ggatcagtca aaatggttat ggctggaagt gggtgtgata acaaacaaaa
    10081 agtggagcag gttatttgct gattgctctc tccttagtcg atgatgtcga acctgttgag
    10141 cgttaaaaga aaactacata tctctgtatt tgatttcttt ttcttatcta tctgttcttc
    10201 tctaggtatt acgacaagtt ggtggagatg ttgatgctgc aatagaattt ctaatcgcag
    10261 aacaaggatc cgaggaccag ttagatgcaa atgataacat ttcttctttg gcaagcactt
    10321 cacaaggtaa tggccagtca gttcttttcc acttgctttt aaaataatta tgcatattgc
    10381 gtcttgctga gattgcagtc aatgtaaaat ctggttttca taatcatcag ggtgtcccaa
    10441 gcacatgaaa aatagaaaca ggaaggcttg ttattcaaca tgactgacat actcgtgtca
    10501 acctggtaga tattcaaatt ttaatgaatt ttattggaaa aatacagact tctgtccata
    10561 tggtagtggc ttgcccagga atcaggattg acagtgaaat atctttcgtg acacattctt
    10621 ccttttcccc tttttttcta cttctattgg ttttgagttt tgatacctgg tcatcttatc
    10681 caaattgact aacctagttt aaatttatag attttgtagc tatgcgagta atactcggga
    10741 ctaaacttta ggattagaaa taatagaagg aaatttaaaa gttgtggtca agagaggaac
    10801 ttgtttggct ctttagatgt aactagttca aacaaatgga cagatttcag tgctatgtga
    10861 ctaggttgct cagatttggc tgcggatgtc ctatacaagt gtggatatag aggtcagatc
    10921 caacataatc tgaattttaa tatttggaag tatggatcca gtaaggatat gggtgcggga
    10981 attctgctaa aaatagagtt atatgtcaaa tcaagagaca ttatgtggag aacttataaa
    11041 ctattccgag gagaaaatat tgatagagag aagaaaatca gaaggagaca aagggttaag
    11101 gacttgcata gaaatttctc aatacaaggt attgcatttt ctttaaattc accttagctt
    11161 ttgttttgat tacggaaatc ataggtatct gtcctgaata tctctgtcga gtttggtcaa
    11221 aatacccagg atcagtggac caaatcgggt acggatccca cacccacatc gtgtcgacgc
    11281 gggtgtgcac tagaagtgaa gagtccgagc aatttagcta tgtaacatgt agtcaaaatt
    11341 ttaccttata ggagctagag aaccattcat tttatgttat gctttgctag ttgactttct
    11401 tgacctaatc gaaaaagcca aatcaagttt tttatagttg tttccacatc ttccaactgc
    11461 tatgataaat ctgtgtacat gagagggaag cgactgtgcc atcttagata gtgagggctg
    11521 tgggacatag gtagatagct ttttctccta tacactcatc actcggtaat gttcaacgtg
    11581 caatcatctg cacagtagcc ccttttgggg gctgcctgaa tgcatagtag aaggagacag
    11641 tatatatttt tataccttgg gtgctagata tgaaggtgaa gtattctttt tcatctactt
    11701 gtcattattg tcgtaacttt gtagttaggt ggatactctt ttctaagttc tctttgacaa
    11761 ttgttctcac tctgggaaac ccatccttca tgctttggtg ttcagtgagc ttgaatgtgt
    11821 cttagctcgg ctctgtgaag ttgacctctt accatgcacc tattactcca gtaatattat
    11881 agagcttgct aagttgggaa gaaacatctt taatgttatg aaacccactt aatgctatca
    11941 gaatcttgtc actgagccag agaaaaaggt gataattttt tcgttgtgcc cattaattga
    12001 caggtaggat acatcccgat agaaaaacac tttaaaagta cttttctatt gcgtgcgtct
    12061 atcatggatg gggagaactg gtttaactat gctttcagtg ctttcagtgt tggtaccagc
    12121 actatcttct tatacttttc gttcttttta gggtctccag gagagcatgc tatcaaatct
    12181 ggagactcac cttgtaaaag aggttcctct gactgtagtg taaaaggagc ttctgatgaa
    12241 catacctccc tggaagatga aaaggtaaaa caacctgaat ccttttgtat cttttaaatg
    12301 tactttattt tctttagtac gtatctaatt ggaaacttga cttggatttt gttacttaaa
    12361 taatcaaagc ttcatcatcg tttgatgctg tagaaaattc caagaaataa ggcctgtccc
    12421 tgtggttcaa agaagaaata caagtcttgc tgtggatcag ttgctggaaa acatcctact
    12481 agctttacag agtatggttg tcaataatca cctgtgtttt tgtttattcc taaatgttgt
    12541 tgaggtttct tttgttaatt ttttttgcag caaatttttt ttctacagct aatgccgtta
    12601 gcttgttgta acttgtggga tgctttctgc ttattccatg catttgtttt tcttcttcta
    12661 ttatgcatat atttgcacta gaatgtattt tgcaatagtc tacaaggata tattggagag
    12721 ctttcaatat gaaaattttg gaaactctgc tcctctgtgc taaatatata ttagcggatt
    12781 tgtgggctct ccaatttaaa gtttgacagc acaagtatga ctatatagct ataaagctaa
    12841 gggacgtgta tctatcttta caactgtttt cttttggatc aaattaaaaa atcatctata
    12901 taatgttggg tttgaagtca aaataatcaa ttgcagcatc ttctgtttcc taactagctt
    12961 aatgttctgg ccacttggat ttttgattct cttcattttc tcatgcaatg gtatattttc
    13021 agcaaccata caattgatta tggaaagggt cggagagaca aaaagcaagg aaagaaagtt
    13081 ccacctgtca atgttacgac ttcaaaacaa tctgatgcaa ggccaccaga catgggcgcg
    13141 ctttgtatat agtcagtatt ttttaggtac tttctggcta tagtttgttc tgtcgtttct
    13201 ctttttcatt ctttttatat ttacggccac taataaggat tttggttttg gcggcatata
    13261 gcttcaaaat ttgaggcaac actggttatc ctaatagttc aaatctttgg ttgattccct
    13321 agtggttttg tcaattagca caacattatt tgcaaatatc atggatcatg aaaccttgtc
    13381 ttgtatactg ttggttaatt aatgcacaac tatgggcaaa ctgaggactc agtagatact
    13441 ggtgttaacc tatggttatt gggagcttct ctatatcgaa ggggagggag gagaggggag
    13501 aggaaaacct gataaagaat tgggaaggat atttctgcaa tgaaagtaag ttcgagaaaa
    13561 aaagaaagcg agggcgctag actaaatagg gggagggggt aaggtttgtt gaagaggcag
    13621 gggcatgaca agggaagcga acagatatgg tggaggaggt gataatttct ggttcaatgg
    13681 gaagtgagat aaagagataa taagaagata ttgatgactg ctagttgggt gagagggcta
    13741 gagtgtacat ggacagattg aaggaacaag aaaagcagag aatagaaatg ggaaatgttt
    13801 gctaatcctg ttatatgtaa gggactgtct tttcatgtcc ttgtaaggat aagaatccct
    13861 cctttttcaa tatatttgta tcctatctca tgagagaagg agagtgagga atcgggaagt
    13921 tcttaaaaag tgatggaaca gtttgagatg gtaaaagagt ggggttgaca gggaagagaa
    13981 ggcttttata tgaatagatg ccttaagttt agttattctg attgatcagt agtattaatt
    14041 ggtacgcttt gtcttgtagc cttgtacaat cgagatgttg caacagtggc ctagtttgag
    14101 gcagatgatc gatattatga atttgtccaa ttggatatgg cttatgacta atgagtagtt
    14161 aacagtggca taaaggcaat gcatttctaa catcagtgtc attgtttgca cctgtcctgt
    14221 attaaaaaat aatgtgttcc tttcccattg atattttagg aacatctttc ccgcagctgc
    14281 tggggtgaag tcataaattg ttaagtagca agttgctgta gtcctgagct ttgaaaactg
    14341 taagttaagt tggttggttt cttgcccagg aaaaaccctt tccatttaag aaatttgtgc
    14401 attcaggtcc caaggattgg gcctgaaacc gcagaaaagc cagcagttat aattcagtct
    14461 gtccttctta tatcgttcct gacaggttcc tttgtggctc tttgctccag ccccaagttt
    14521 gtgtctttgg agaactgcaa atagtaaact taaaactatc aatcatattg gtcagctcag
    14581 tgatggatat atgcatacct tacccctacc tttgtggggg tgctaaaaac aaatgttatc
    14641 aaaacacaat aggaagataa aaaaaccggt agcaaagtag caagataaac taaacaaatg
    14701 aaacatcagg taatagtgaa aattaggaga atactacgca tatactaact aatacttata
    14761 atggtcagct acctattacc cttcaaccct tatcctcgac ctccaaatct tcctatctag
    14821 gatcatgtct tcattagaag atgtgatgtg tcatgtcatg tctaatgatc tcccttttgt
    14881 tcttcttcgc tctacctcta cctctcgtaa atncagcaaa gtagcaagat aaacagaaca
    14941 agtgaaacct caggtattag tgaaaattag gagaatacta cgcatatact aactaatact
    15001 tataatggtc agctacctat tacccttcaa cccatatcct cgacctccaa atcttcctat
    15061 ctaggatcat gtcttcatta gaagatgtga tgtgtcatgt catgtctaat gatctccctt
    15121 ttgttcttct tcggtctact tctacctctc gtaaatttta ctatagccaa cctctcacac
    15181 ctcctcactg gtgcatctat gctcccattc acgtgttcga accatctcag tttgacttct
    15241 ctcttcttat cccccaggag gccactccaa ccttgtcgta taatgtcgtt cctaatttta
    15301 tctctcctag tatacccaca cattcatcta ggcatcctca tcctcatctc gactaacctt
    15361 cttcttctga acatgtgtat tctttattgg ccaacactgc cacacaa
//
LOCUS       scaffold7592_1-4718   4718 bp  DNA
FEATURES             Location/Qualifiers
     source          1..4718
     mRNA            join(726..878,1017..2283,2894..3028,3340..3718)
                     /gene="g1.t1"
     CDS             1299..2114
                     /gene="g1.t1"
BASE COUNT     1423 a   740 c  863 g   1692 t
ORIGIN
        1 aaagaacaaa cttgtaatta catgactcga ctactaagtt atattaatca tttgcaattt
       61 gaaaggtttc atcaaaagta taattatggg gattgaaaaa ttataattga aaaagtgtgt
      121 tatcaaaact aaactctgaa aatgttcaaa cgattgctct tactcttatc cttccttcac
      181 ttcatcgaag agagaatttc ccaaaccaag aatgtgtgta tcacatggaa atttgtaaac
      241 ccacttttgg gcccttcatc tttgtaaata gaagctgaaa ataaattaag gaaaaaaaat
      301 tgtgacatct aaaaagaaaa aattctacgg tcgaagaata gtcaagcact acaacaataa
      361 catcatccat gaaattggaa atttgaagag aattggaaga acatcacatg tcacaattcc
      421 tactactcaa ttacaggaaa ataaattaga gattctttat ggaaaaataa atagacaaaa
      481 aaaactacgt gaaaaaggag atggattcta gaaactactg aatatgtatg ccaaggaaaa
      541 atgtatgtgt cctgttacaa gtattctaga atctactgca tatatatctc atcatgtaag
      601 aaaaaatttg tgaaaacttt ttaccatttt aaccttatat gaagtcaaat ttgctaaagt
      661 gccagtggtc gtctaccaca tggctcttct atatagtaat aaaaataata taccttaccc
      721 caaactacca aactagtccc gacaagggac cacaattgta atttttgcat ttgcgtatgt
      781 cactccagag gagcctcgac tcttcttcac aagcgaaaca actaaaaccc ctctttctaa
      841 ttacattgat tttctagcaa catttcctca agaaatctgt aagtattcat acattcaatt
      901 ttgcttgttt ttagatttgg gataccatca tattctctaa atttattgaa atttgatagc
      961 ttgattgatc tttgtacaaa gatttcttga atcttagttg tattggatct gaataggatt
     1021 gcaatcaaga aattctgaag ttgggtttgc tgatttgggt ctttatgtga tttgacgttc
     1081 aataaattag tttgaagtgc aagattcttg attttctgat ttggggtttt ctatatctgt
     1141 ttcaagattc aatttttctg aggattccgt attgaatttg attaatgaca ttaccagaag
     1201 gttaaaaaaa ggggaggaag tagtgtattt gtaagcattt tagcaataaa gttgaagaag
     1261 gaattgtgag taactgaggg ggttaaaggt ttcttcacat ggggaaacca ttgttttatg
     1321 agatattgga gaagccagca accagttgtg caattggcat atgtagtgca atttggtttt
     1381 atattcagaa gtcaaatatt ggttattcac atgttggttt gagttatgaa actgctttgg
     1441 agggtcatta ttggaggata ataacatcag cactttcaca tattagtgtg cttcatcttg
     1501 ttttcaatat gagtgcactt tggagtcttg gagttgttga acaattgggg catttaggtc
     1561 ttggtgtgca gtattatctt cagtatacac tggtgttggt tgttctttcg ggcatgcttg
     1621 tcatcggaat gtaccatatc ttgattcaga aatttaagct agagtatttt cgtagagtta
     1681 ctgctgttgg atattcttgt gtggtgtttg gttggatgac gattctttcg gtcaagcaac
     1741 cgtcgtcaaa gttgaatctt tttggttttc tttcacttcc gatcagcttt gcgccatttg
     1801 agtcgctcat attcacttcc attattgttc ctcaagcgag ttttattgga catttatcgg
     1861 gaattattgt tggttatgct gttggttggg gtctgataca tgggatgaac aattactggg
     1921 cagttacaat gctgggatgg actgcgctag tgtttgtttt cagtttgaaa aagtctggta
     1981 catttgattt gaactttctt gagattgaac ctgtcacgga tccctctctg ccttcagtac
     2041 gttttttcgc agctggaact ggtagaagtt tacagatgag tacgttacca gatgctggtg
     2101 ctgatcttgt atagcttttg gaagatttca ttgcttactt ggggatcatg acgtaattct
     2161 agtattagca ttttgctgga tgacttgttg attatgcata cttacctcca aaaccatcat
     2221 ttacctggtg atacgttcat tgattctcga aacacctgtt tgttaattga accaactttt
     2281 taggtaacca ctgtcattta taagtgtggt gcgcaaagtt gttattacat tttatatgat
     2341 atagatgaac catgatgtat tccacttaac actaaatttt tgtgattgct ttagcctttg
     2401 tgtcctatct atgcattata aatgatttag caggatgata tttggctatt tgcaaatctc
     2461 aacagaattt ctgtctactg tttatgctac gtactgaact attgcattta ctgttccatt
     2521 ataatgctta ttttatgtcg gagtagattc gtagattttg tttatactgt caaagcttca
     2581 atcttagtaa ctgatctccc tctctctctc tctctctctc tcatgctgcg tgcttgtacc
     2641 ctttaccacc gtgctaccct ccagtgaatg aaacaggaaa caaagaaaac atggggacat
     2701 tcaatatcta gtcaagaaaa agaaagtcct gttaagtacc acgatagcct tcaaaggtaa
     2761 gaaggcactg gtataactgt atagattggg gtgagatcgc cttctggtat ctggaactat
     2821 ttcttagata tttgccttat actagctttg ttaattgttg ttagtataaa tgttaatgtt
     2881 tgaaccttaa caggacctta tgttagctag ttttctggtc aggtggtatc cttgtacctt
     2941 cattgaatga acaagttgga actgtttttc ttagatcttt tggatgatca tatttgcaat
     3001 ctttgaaaga ttcagctata ttatttaggt tagttttgta tcaggtagca tcctttacct
     3061 tcattgagta gaacaaggtg gaaatgtttt tctttgatcc tttggaaggt catagttttg
     3121 caacccctga ccaaaatttg aacaagttgg aatcgtgttg tagacaaaat cctgttactc
     3181 aaagtggaga atgtagagaa gcgcgttcat tatccaccga gttttgtact gagtgtcgat
     3241 agcccctgta ctcttgtagt tctttgtcct ttgagcttgg tcattattta tgatttttca
     3301 ctttaattat cattatatct tgttatgact attgtttagg atgatttgtg agattgtttg
     3361 tagtattttt tcataattgt cttcgttttc gttatttctt tctttatttt gggctggttt
     3421 ttcatgaatc gaggctcttt tggaaacctc tctacctctt atgtagtgat aagatttgca
     3481 tagattctac cctctctaaa ccctactctg tgggataaca ggggtatgtt gttgaaattg
     3541 tgttttgaat catgtagatt tccgctttgc cctcgtggga gagattcaag agtcttctct
     3601 ttttctttac ttatcgggtg tgttcggtat ggagggagat attttctact ccctccattc
     3661 acttttactt gtcatatttg gattttggca tatccattaa gaaaatatca ttgctattta
     3721 caacactttc tttattcatt gacgtttagt attagatttt ggaaaatgat atgggagata
     3781 atttattaat gttaagggta aaatattgag gaaaaaagaa ttgtcttttg cttgatacgt
     3841 gaaaagtgac aagtgaaaat aaaatctatc ttattttctt attttcttat gtttcgttga
     3901 ttgaaatttt tgaaaaacat tttctctagg aaaacaagtt caatagaagc aaatgaaaca
     3961 agttctacgg catttcacat tttcgtgttt ttaggatgat atctttttac ttacgtatcg
     4021 aacatcagaa atttataatt tgttgagtta tttcgtgttt ttaggatgat atctttttac
     4081 ttacgtatag aacatcagaa atttataaga aaatatatgt gatggaaaac atcctcatac
     4141 cctgcctttt atctttagta attttgatgg aaaaaattca aatttgatca tcgaattgct
     4201 gatattggtt agatttgtgc aaaaatatgc ataacttctc ttttggcaaa ccacaataca
     4261 ataccactca aactgatatg gaacaattga caacaacaat acaccaaata aatagagccc
     4321 gaaaaggata gtatacgcaa acttactcct atctcgaagg aaaagaaatt gtttctaata
     4381 gacttttgac tcaaatcgat atttaacatt tgaagaaaaa tctaaaaatt aagacgaaat
     4441 aactgcataa tcaagattta aagcatctgc aacaaatatc ctaacctgca atctgcgtga
     4501 caaaactgtg taatcaatca acacccttca aattagtaac ctattattac caagtaaatg
     4561 atataaataa ataaaaatca atatcaagaa tataaatgaa tgggcaactg gagttttttt
     4621 ttttcttttt cagaaagcaa tgagaagatg ggcagaggca aatagtgaag aatgctactg
     4681 gagttccatg gtcgctaaat cgccccccag aaatgtat
//
LOCUS       scaffold1788_202016-214999   12984 bp  DNA
FEATURES             Location/Qualifiers
     source          1..12984
     mRNA            join(1001..1160,2815..2862,4134..4199,4632..4684,5577..5642
                     ,6679..6753,8390..8464,8736..8806,8900..8951,9053..9142,106
                     28..10720,11616..11984)
                     /gene="g3.t1"
     CDS             join(1097..1160,2815..2862,4134..4199,4632..4684,5577..5642
                     ,6679..6753,8390..8464,8736..8806,8900..8951,9053..9142,106
                     28..10720,11616..11723)
                     /gene="g3.t1"
BASE COUNT     3899 a   2069 c  2339 g   4677 t
ORIGIN
        1 cattgttata cataacaaga catatttgta taatctattt atgtacgtat gtagtacttt
       61 tgtttatata caattactat attttagtaa gtatatagat caatatacag attcaaaaaa
      121 ttatagatca agatatgaca attttttatg tataagtcta ccaaaatata taactataga
      181 tttttatgta tatgtatacg aaatatacat attaatagtc ataacaaaca ctttatgtta
      241 tgaagcgcaa ttatacaaat tataactata acatataaat ataattttta tgtttgttaa
      301 acgtgaaatc tacttctttt ttttaacttt ctcttacatg cattaataat attaaaagaa
      361 aattaattaa tttaatatta attaattcaa atctattatc actcgtaatt aatttgttat
      421 attataaatt atgaattaat aaatgtataa gatgcaatat ggtgtcttaa gtattattta
      481 catgatatat taatttaata ttaattaatt caaatctatt atcactcgta attaatttgt
      541 tatattataa attattaatt aataaatgta tgagatgtaa tatggtgtct taaatattat
      601 ttacatgata ttcatgtata tgatatatca tgtaaataat aaaatttttt aattattaat
      661 aaatgatgta tgatcataag ttgtaacttt agaagaaatg attactgata tttgccattt
      721 ttaaacaatc acactctttt tattttgtta gttaaattga ataacaaaca catttcttat
      781 ttttatatat acataataat cattaaattg atatcttata tactttttaa atcaaaatcc
      841 aacacaaaaa ccatgactag agccaaatct atggactaca aaagttgacg tacaaacatc
      901 catgcacaat gtacaatata tctgtattga aaaattgcaa aacgtctctc ttggttctac
      961 cattttttca ctttacaaat actcccaaaa cagtccaatc gacaattttc taaaatcaaa
     1021 attgaaaacc aaaacaacaa atttctctat ttttcagttc agatttctac ggaagtggaa
     1081 atttttgcat taaaagatgg cgacaacgat gagaattgtt ttcgggctgc ttacacttgt
     1141 cacctgtgga atgattctcg gtgaaatttc tttgatacat ccaatttata ttttgtgtat
     1201 gtttctgttg aatgtgtcgt tttttttttt aaattttttg atttgtctcc tccggcattt
     1261 gcggtttcga tcatagtaat catcagtggt gttgattact tgattggatt ggagttaatc
     1321 tggactaatt aaaaacccaa tgtggaaaaa aagggaaaaa attaaaatgg tgatacatat
     1381 gtgtgtttgt tttggaaatg gaggtttaaa ctttaaagat tgaatcttta ggggtggggt
     1441 ggtggagggg gtacatgggg tttgatctgt gatgatcatt cttgattagg atggtatttt
     1501 ttttgttttt tttttcttct aaatttacat tttgaagtgg atttttctgg tttgttttgg
     1561 ggagtttgat actctatcat cattttttga ttggtatttt aaggagaaaa agaaaaaaaa
     1621 aaaaggaaat gctgattgtt ttgtaaagat aagattttag tgtgaattgt ttgtatggca
     1681 tggtggaaca gttgatttat gagtgtggtt gaagtaatgg tattataggg atgttttgaa
     1741 tgaactgact tcacttaagc tgggaaaatt ggtagttgtt ctgtaaagga taacaaaaga
     1801 taataacaga tggctaggtt cttatttaaa actatgaatt tgcaaatatt taattgggtt
     1861 tgaggggaag tttacttttg attagcttca ttgctttctg attttggttc agattatggt
     1921 gtaatgggaa taaggcaatt agtattattc cccctgtgaa gctgtaatgt cttacagtta
     1981 gttcagggga gttcttttaa ctttagatca tcccccgaaa ccataattct ctagtataat
     2041 caccagtact tcttgtgttt atgaacgtcc gttgattaat ataaggttct tattaataag
     2101 ggtgaggtaa tgcaaaactg aattggtgct tttatgagat gaataccatt gatttctgaa
     2161 gcttacagta tgatcaaaat ttcattcttt tttgttcatg gattaaatga cacaacacaa
     2221 taagctttgc tatcattaac tattaacttg attagaaaat gagagtcctg gacaataaaa
     2281 cataagcaca acagagacaa ttataagcat ttaagaaact tgtaggagca tgaaccgtca
     2341 gatattggat gaatctttgg taaagatacg tgctggtttc tttcatttcg tttttcagga
     2401 gcatggacaa ccatataatt cgttgttcaa cttaaaatgc tggaggaagt aaaagttatc
     2461 tttctggtcc ttgaccatac cttttgtggt cttttccttc aaaaagaaat ttatgaattt
     2521 gcttaaactt tggattttct ctgtttcccg ttttctattc tgataataga atacatattc
     2581 tgacgccatg ggttcatacc ctgttgctga cgaaagcctc ttattttagt ggacaagggt
     2641 agaaaagtga gcccccatcg agttccgaac atttcgccac tggctctctg ggatttcaca
     2701 gttttagaaa aggatagaga acatatttca atttttacag atatggactt ctggttttcc
     2761 tggttggctt gttgctgaat tgaaactgat gaatttttgt ggcatgatgt gcaggagctt
     2821 taattcaatt agcatttatt cgtaggatgg aggactcact gggtaacttt tcttggttta
     2881 tagtacatta ttttaaatga tatgtttttt cttttatgtt cttggagggt ctaatatttt
     2941 ctcggtttct ccattattct tctcactcat agttgctgtg gtatctaaca atcaaatcag
     3001 tcctccatgt tacactctgt gcaataccag atctgatcac ttcatactcc cacttgctgc
     3061 tctgtgctac agatcaatct tctgtctctc tccttccata ttgtccataa catgctcagt
     3121 gtttctattt cataactgcc atctgttcat tctaattttt ggcctcttct atctccctac
     3181 aatctcagat tgttcttgat agcaatccaa ttagtattta agtgctgagg agatcagatc
     3241 ccacagtgaa tgacctcgcg taatgcaaca agagatggtt agtgtcctct cagcactctt
     3301 gcacatacac gaactcacca tagtcctttc tttcagattg tcggccatgg gattcttttt
     3361 caagccacag gtccttcgat tatcggctgt gcgggttgtg ttttgtgcca cacaccacgt
     3421 gaagaaggtg acatatatgg cgccttggta ttccatattt tcttctactc gtcagtgttg
     3481 ctgccccaac ttttttcggt aaaaatcctt gtagccaacc ggcccctatc aaccttcaca
     3541 ttccccttct cctctatgtt tagattataa actctgggaa aggattccta actttctttg
     3601 actctgaatt ctggattacc ttcccgaacc ttatgtccca ttttttttct ttccctgtta
     3661 gatcagtcat tgctgcgctt ctcacatata caatagcatg cattaaacag catgcgtctc
     3721 cccacactat gtgcctttca aaatatatgc tctattgcca ttttcaatga tgtaaccaac
     3781 aaaccttgtg aactcattac ttgctccttg tgatcccttt tccacaaacc ttttaaattt
     3841 gcaaaagatg ctttctggta tcaaattgtc cagatataat acttgtcagg aaaacgacca
     3901 gtccattttg accatggatc tgaaacaggg gtaattgtta tgtttatctt ttagcgtact
     3961 tcatcgaaaa caattttttt ttgaagtacc aacactgtaa gatcttctag tctaagcact
     4021 ccttattctg cttcactcca gatgttaatt gtagtcatta cttgagatgt tcttagtatt
     4081 cctttagact gtactctaat ctaatgtaag ttcttgtaac tgacttcctg cagacagaga
     4141 attttctttt ggtggaaagc atgcaagttt agctggcagc aatttcccgt tagcaagagg
     4201 tttgtgttgt tctgtgaatg tttttaggct tgcatgtgct ctatgttgtt aaaggctaga
     4261 ctgaggtgca ctcaagcatt gaagcttggt gcagcatgag ttgggcgctt ctcactcttg
     4321 aggcattgct tcagtccagg cactaagaag ctaggcataa tttccataaa ctctttctgg
     4381 acgtgcacgg tactatataa taaatgtagt tggaaaaaca aattaattaa gagaatattt
     4441 tgaataagtt tgtttacata gcaacttacc tgatatgtac aagaaaacta gtaactaacc
     4501 ctgaattaga aacttaaaac gtcataattt tatctgtata tttaaaatga ttttggaact
     4561 tgatttatat tctgtttgat actttgacat attcactttt caattcaata atcatttttg
     4621 tttgagttca ggaatctcta attggcctca tgacaaagat gccatagcac tgcgtgtagg
     4681 atatgtaagt ccaagcaaat ggtctctgtt gttttctcaa cttctgtgat ttgtcagtga
     4741 aactatacaa cagtttgaaa ttgttgccat ttgcatgatt gtagtcggaa aatacctaaa
     4801 aacaagaaat acataattgc gtgatagaaa tggtattagg ttgtattcta tcttcggaat
     4861 gagttcttag caactaatgt tatcgttttt gggttgcatt ttctcaactt taagccatct
     4921 aatgtacgat ttatagtaag atgtactggt aaatactgct ggtagacata tatttagcca
     4981 tgttccctct tccaatgact tctccccatg caagtagcca acaaaaattg tttacctttt
     5041 tggccttcct agtatccatg ctagtcaagt aggttggcac tgggatgagg tttgtgtatg
     5101 caaatgttca acgagtcttt agatggtgac atgttaatca ggtaaggtct taggtgaatg
     5161 aacagaatgt aattttcaga tctccgagaa tatcagttat gtgtaacgac caacacatgt
     5221 tctcatgaaa ttgagtttct tgttctgtct atgttttgac cagcagaaca tacttggttt
     5281 aaagtaccag actgtgtcct ctagaatcac ttctccggaa atgagaaagt catcttcatt
     5341 aatatgtatg gtcttcgttt tttgttttga acaataaatg gagaatctct tttgacattc
     5401 tcagacttag atgaaccagt caattttttc ctcagctgag aactagaaga atgtgcctca
     5461 gagaaaatcc atccatattg gactatgttt ttctgtaact taaactgacc aactgtatgg
     5521 atgtcagttg ctgcttcatt ttttaattat gttaatttgt cataatgctg ctgcaggtga
     5581 agcctgaaat aattagttgg aaaccaagaa ttgtattatt tcacaacttc ttaagtgcgg
     5641 aggtaggcca gttctttttc tattatcttc cttcctatca ttgcatatct ctatgttatt
     5701 tgataatata ttatttctct tagtaatacg cttaacatgt ttttggtgag ataaaatctt
     5761 ggttgataat ataactgatt aaaaaataag tcatggttga taatatatgt gggagtgtat
     5821 ttgcacctaa gggtgtggtt tagttaatga agtgagttca aatcatagag atcagggtct
     5881 aaattccagc agagacaaaa ccactaggtg cttttttatc tgcctaagcc ttagtggcaa
     5941 agttgcccga tggtctatgc tggtgggaga tagcaaggta cctagtgaaa tagtcgaggt
     6001 ggggcaagct ggactgaaca ccaccatcat aaaaagctgg aatgtagaat ttttagaggt
     6061 tcttttatgg tccttgcttc aatttaccaa taatatatgc atttttattt accaaattcc
     6121 aatagataga cttcaattgc atcttgggtt tccccaatat atatcagatc cagaagcatc
     6181 tgtgaattca gaaactttgt aattagcttc tctttggatt gagaactact gacaacttct
     6241 atttgataat caaagtgaga catatttagt taatttagtt tagcactatg gagaacatat
     6301 ttcattatgc ttaattggtc actgtttctt ttggcaacat tgttgtgtct tttgttcaca
     6361 aaccatgaaa aagaaaaaac gaaaaagaag aaatcaagtg tgaaaagtca cttaagaatg
     6421 ttaattatga atttcaattg aacaattgag tgttatgcct tggccatatt cacagatgga
     6481 tggatgggag aggcgggaaa cgaggtgaag atgtggaata gaatattaat acattaatcc
     6541 tgatctttag atgtgctatc aaatagatgg atgatattac taggtctttt gcgaaatctt
     6601 ggtagcttta ttaattttta aaagtaccat ctattcatag tgataatttg ggaaatgtat
     6661 atcatattgc cttcacagga atgtgattat cttagatcga ttgccattcc tcgccttcat
     6721 gtttccactg ttgtagatgc aaaaactggg aaggtatgct cactatgcaa aatcactctc
     6781 tcatatgcag catctattat gatccttttg gtagttttga tttccgtact tctattaaat
     6841 aaatgtgctt ggtgagttta cacaatttct taacagtaag ttacttttgc ctataaaagt
     6901 actctggtgt aatgttcaag ttagagtttt tgctttgaag tttgtctcta gaagagcact
     6961 gactttcaaa taccacctca atttgtattt cttttgtgac agttctaccc attttctgtt
     7021 tttagcgtag aggaatttag ttcaaacgtg tgcttcacag tagggtatag ggaacagatc
     7081 agatttcaca tgataaatgg ttatgcaagt gcaccttgaa agaggaattc cttgagttgt
     7141 ttctgtttgt aagacatagg ctactattag caactcatgc aacattgtat ttaggagaag
     7201 acagcttgat ggagttattt gactaagctg gatgagcgta agacttcatc ttcaggtaaa
     7261 gggcaggttg aaatggggca atagtgaaaa agggaagttc attgtgaaag catgttttat
     7321 accaaccatt acgggaacaa cataatattg aagaatggct ccatgatatg gaaaacaagt
     7381 gccaactaac gtagcctgct gcagtcagat agaattactt taaagccttc tttacacagg
     7441 acaatctgat taagagagga gtcattatgt gcaaccaata ctagatgtac agaagaagct
     7501 gaatattacc tctttcttca ctgcctatgg caaaggacat gtgtaatatg ttttgtgtct
     7561 tttaggggta tttcagtaat gcactgcagt ctcaaagatg cttacattag ttgggacaat
     7621 ggagagttgt aaaagccatg aaggttattt ggcaaatgat cccagcctgc actccctgga
     7681 gcatgtggag gagaggaact acagatgctt tgatggaatc tcaagtccta gtcattcctt
     7741 aaaagactgt gggtgtgtgg tggaccttct gtgcaaattg tgcactgtaa atactttgat
     7801 cagcttatga attttgttag ctccttctgt tttacgagtt tcagaatcaa acttcacagg
     7861 agctatgtcc ttttttaata cttatttgta tctcgtgaat gcttgttaat gaaatcctat
     7921 acttcatcca gaaaaggtag gtgattagct ctctctcctc aaggaaaaaa aacgtaacga
     7981 ggaaatataa gatatgcttt agctttccta gtttgaactt tgaaggagcg agttattgaa
     8041 gaatatggca acaatcatat agatgaatag gacttctcat acgatgaacg tgctttttca
     8101 aaagttaaat gacttctcta tttttaggtt tgtcattgcc ctctgaaaga ctagtctacc
     8161 tcaatccttt gtcaatcaac tagatagatg aaatcatctt ttatgctatt tctttggatc
     8221 caagctacat gatttgaaat tttagaaagt tcttcctttg cggtttgatc ttatacaact
     8281 gtagtttcta ttaaatgcta tgattgcgat ttgtcatttt cttcttcctt gtttctagtg
     8341 cttgaagtcc aatttgattg atagcttctt cttcttcttt tttcactagg gagttaagag
     8401 tgatgtcaga acaagttctg gtatgtttct gaaccctgat gagaggaagt atcccatgat
     8461 acaggtccgt acagctcaag gtcctctaaa tcgttctctt gttctctgtt cccttactga
     8521 agcataacat gatatgttac tttgtcatta tgttttcaag ttaacaatgt attattatcc
     8581 cattgggtat cctattttta tttttaacct gctctttttc ctagtgttta caattgaatg
     8641 ttttactgta taggacattg tgattatgtg gtcactcgta tttgacaatt ttggtcttat
     8701 gttggtgaaa ttctctgtgt tcctgtaatt ttcaggcaat tgaaaaacga atttctgtgt
     8761 attctcaaat accagtagaa aatggagaac tcattcaagt gttaaggtat gtattatgac
     8821 atttggtttt tcagtttacc attgtgagat ggctggctaa tatatgtcag tatcaaggct
     8881 aacatctgca gaagcacagg tatgaaaaga atcagttcta tagagcccat catgactatt
     8941 tctctgatag tgtaagttct ttctcaatag tttgtcactt ctattattgg cttattgctc
     9001 tgtttgtcta tttctcttct caaaatgaga gaaatacttg catattttgc agtttaatgt
     9061 gaagcgtgga ggtcaaagaa tagctacaat gctcatgtat ttgagcgaca atgtggaggg
     9121 gggagaaaca tactttccta tggtaatcac taatgaatga tgaaaccttg attaataact
     9181 tcttttttgt attattgaca ctccattttc tctggtagag tactcaactt aaattgtatg
     9241 aaatgaatct attgttggat gcctttgtca tattcagcca aataattaag gaacaaaaat
     9301 tatttgtact gacacttcat aatcctggta tttaatgaaa gcttcatgtc tctgtactat
     9361 caatttaagt gctatgtgcg tattttcaac atatcaatca atatttgatc acttaactag
     9421 gggttccatg caaaatctgt ataattttga atggagctgc tttggatgta gacatttata
     9481 tggtgctgga acttgtccat aaccttgtgt taaccagtta tatcatcttt ttgcccttta
     9541 catttgttga tagaagaatt atctgttata taaggaacat gccgagtctt agttgcaaat
     9601 acttttcctt ttatttgatg tatgctaagt ctacaaattt tgggtggacg ccctgtgaac
     9661 aaaaagaaca aaaattgctt aatcagtagt ttctggagga atttgtttgc tcttctaata
     9721 tttagtttct tgagggtttg tgattgctca ctgctgtcaa gaattttctg ctgcaattat
     9781 tgttcttctg tatttcttgc gaatgttgct tgaagataag tttgaattga ttttatgttg
     9841 cagaaatcaa taaacattcc attttttgtc tatattccaa aagattggaa acttgatttc
     9901 tttctgtttc ataattgaaa gacgtgacac ttgaaagttc aagttttggt gattttagct
     9961 ttactgtata tcatgccagt attttctgta attcgcatac taaattttcc cttgttttat
    10021 catgagcata acattaaacc attattttat ccgagcaaaa taattgtaat cctaaattgt
    10081 ctaaacgaat taaatcaaat tttacagcct ataatcttct cacatttcta tatttattgt
    10141 ataaatagta gtagctagta cagatttgaa tggtggtttg caattcgata agggtgtagg
    10201 catgggaata gtttgcgcgg tccgagaggc agtataggag ttgggaaaaa aagggtggag
    10261 ggtataaaaa gtctaccgag ttgttaaggt tttgttaaat tttgtttacc gcgttttgaa
    10321 aggattgaac tggcttattt cagatatgat tatgtgctaa gtctaccgag cacaacattt
    10381 cagggagaaa ttcccaaaat taagctttca ctttcgggcc agaagtgaaa tttgtcttgt
    10441 tatgtatgct gttccctgga aatgtgttac caggccatat atgtttcttt ttccattttt
    10501 tctggtttac ctgaccgtac atgtcgattc caccaacttt ggttgccttc ccctatcttt
    10561 tgcgcatctt ttttccccca ggtttctagt ttcatgcctg tgttttaatt tcaaatgctg
    10621 tcatcaggct ggcactggtg aatgtagctg tggcggcaaa atgatccaag ggttatgtgt
    10681 aaaacctacg aaaggagatg ctgttctttt ttggagtatg gttagtattt tcacctgcta
    10741 taaacctttt cgctggaact tttgacgaaa aattcatcta tggaaccctc ttaagtactt
    10801 tgaaaatgtt ggcctagttg ctttaagatt ttaagaactg cgacatcttg ttagtcattt
    10861 gacttggcat ccataatgtg tcacacactc aatatttcta gccaaagtct ccttaattga
    10921 atctagttcc tttgtgcatc gtttggacta gatgggatat gagactatta tttcatttat
    10981 ttactggata cacagagtta cttatttttg aacatgtatt agatttttat acataaaagc
    11041 ttctgccgca gagtaccaac aacatggtgt agacctacta gtggagtctg gagagggtag
    11101 aggtgtaggc agaccttacc ctatcttggg aggtaaaaag gctgtttccg atagatcctt
    11161 ggctcaagga aaaacattcc aaaactgatc ggaaaaaaaa ggaaagaaat aacggtagtg
    11221 aagaaaccat ggcaaaatac tgtagaaacc atgtcaaagc attctggaaa aagaaagaat
    11281 gaaatgaagg aatgttacta aagggacatc aggtgtgtta ttgggaccct tatgcccctc
    11341 ccagagcttt ggtctagtaa ttagagcggg cgcgtgatgt atgaatgagg cacaggtcac
    11401 gtgtttgaat cttgccacag ataaaaagtc tggtatgtaa gtggagaaag atagagaggt
    11461 cctggtactt catccaagtt tcaaaccgtg tgctactagc actcggggat ttctcagttt
    11521 tcatattagt ttttaaatat ctattatctt taaaaccttt ttttctttct gaaaccatga
    11581 attctacttg atcaatgctg tttttttcct tttaggggct tgatggacaa tctgaccctg
    11641 atagtctaca tggaggatgt gaagtactct caggagagaa atggtcagct actaaatgga
    11701 tgaggcaaag aactgtatcc taaattcctc atacatcttt ttttttttgt tctatctata
    11761 ttgtatcttg ataggaaaaa aaaaggagtt acatgacttt tgtaaaatta gcaacacatg
    11821 ttgtattgtg aaaaaatgaa gccatatata gagtttacta atttgaactt tctcttcatt
    11881 tgcaacacaa caaagaagag ggattaggga aaggaaaatt taaaaaaatt tgggtcatgg
    11941 gcaggtatgc tcttattttt ctgcaagaaa tccgtgattt gaaccagact gaccaacttc
    12001 ccaaatggtc caacgaattc aaagcggatt ttgaatttga agtttatggt ctcctcccaa
    12061 gttaatatta caagaataac taagttaata atgaaatatt atttttgaac ctaaattcat
    12121 tatcgataaa tcaaattgca ttttgttcga ttttggttat tattagttat gcctcaaatc
    12181 tccacacctt taactatctc ttacatattt tcctcaagta gaatatatta agcgtttaaa
    12241 tagttacacg ttatcagttt ttgaactctc caatatagtt aacaagcatt caatgaattg
    12301 tttgtgttgt taagttttaa cacgttcact gactccaata tagctaacaa tcattcaatg
    12361 aattgtttgt gttgctaagt ttcaatacgt tcattgaatc cttcgcgatg tttggtagca
    12421 cgtaaccatc ttcttcaatt gctaaaacat gaactttata aaattcactt caaattctca
    12481 actttagttg gtagctagtg cctagctatc ccatgctagg cataataata tagtaaagtg
    12541 agtggcatgc aaaatatata cgtaagacat acataataca cacaacaaaa ttaaattatt
    12601 ggttgtatta attataacct atagaatctt taattgtgac atttaattac ttggagtact
    12661 atgaggttgc actttatcat ccatatgatt tttagaggtt gcaactttgc tatttcataa
    12721 aactattttg tgacttgaaa tataaaacac actcaaaaat caattggtgc aacgatgagg
    12781 aatcctttat taatagtgaa tttaatttta aatataagat agtataagag agaatgttcc
    12841 aataataaag aaattactta atccaacaat cagaaacata tctcaaagag tttcgaatac
    12901 aaattcatat gtaataaacc aagatacaaa atgaaaatag tattcatgtg ttattgcatt
    12961 tctcaacaaa tatcatttgt tttg
//
LOCUS       scaffold1134_42228-48402   6175 bp  DNA
FEATURES             Location/Qualifiers
     source          1..6175
     mRNA            join(1001..1655,2552..2692,2864..2968,3530..3629,4396..4488
                     ,4615..5175)
                     /gene="g3.t1"
     CDS             join(1158..1655,2552..2692,2864..2968,3530..3629,4396..4488
                     ,4615..4880)
                     /gene="g3.t1"
BASE COUNT     1858 a   1013 c  1150 g   2154 t
ORIGIN
        1 tactacaact acaatggcaa acactaatca ccctaagcaa gccaacacta tactaccaat
       61 cattaacctt ctaccttaca taatccactc aacgcaatcg tccgaatttg ataagttaat
      121 atttattaac ttgatccgtt ttgattcatc taattcggtc aatcaaaaag ttgagctact
      181 tttaactaaa tatgtagtct aaattgatct ataagactct tgtcaacata tttattaaag
      241 caaagttaat cttttgtttg atgatttata tttatatcat ataatcataa taaagagaaa
      301 aaataagtca ttttagctgg gtaattaatt aagttataac ttttctacaa gatacagttt
      361 taatgtattt actgagggcc aacaattttt tgggcaaggc aaattgaagg aattgttaaa
      421 tacattgtac atactgaata aagagaggtt aattatcaag tatcttgcat aggtttgatt
      481 tccaccatcc aaattaggga tcaatcactt agtatgtgtc caagtaagcg tgcgtgcgtg
      541 cgtgtgtgtg tgcctgtctg tgtgtgtgtc tgtctgtctc tgtgtgtgtg tgtgtgtctg
      601 tgtgtgtctg tgtgtgtgtc tgtgtgtgtg tgtgtgtgcg agatatacgt tataagttta
      661 ttcaaacact ctttttaaca cgagagcaaa agaaccacta tattgttgag cttagtgata
      721 gaaggagtca atattgacct gtgctcaata gaattgatat atctcttgat acctttattt
      781 tctttatacg ttgatgtgat aaccgataaa aatataatta aatgaataat ataaatattt
      841 ttaaaataat attttcacac caaaaaataa taatttatgc aaataatagt gtacaccctt
      901 gtgagaagag tctaaggtgt acaaatgaaa ttgtggctaa ttataatgca acgtgaccat
      961 aggacacaca agtccagatg tcatcgtctc atagaccacc ctcatcgact caccaaatct
     1021 tccatcttca gagaaaaaca gcaatggtga gttgaactca agcaatgatc tttcttcttt
     1081 ccttcacaaa ttcagctgct acccgtctcg tctccctctc caaattccca attctcagaa
     1141 ccccacaatt ctccaccatg tctaccaatt tcttcaagtc tcacgccttt gcaggcaacc
     1201 ccattaagct aagaacccct aaatcaactg atccattttc accaccctct gctctcaaga
     1261 cccttaaaaa ccttctttta ggaaataccc atgaacccca ttcccctaat ttcaagatct
     1321 tgcctttcag aaagggaagg ccattggctg gttcagttag ggaatcgaat gagccgaatt
     1381 ggcacctggg ttggttgagt tttgaggatt gtaaggcttt cttggagaac tctgaggtta
     1441 atttgagtga agatactttg gtttatttgg gttctgattc tgagggtgat ggggtttatg
     1501 ttgtgtactg gggtattgat gtgacagagg ctggtaatgg attggttaaa gaattggggg
     1561 gtaagcagtt ttgctttgtt gagcttagga ctctgatggt tgccactgat tgggagaatg
     1621 cttcgtccat gggacaactt gctattgctg gtcatgtatg tgtttttcac ctctgccttt
     1681 tcaatttcaa aaactacatt cttgtataat attgatacaa atacattgct catcgaattg
     1741 gatcgctgct ctagttgtgt gtgcgttgtg atctccagct atatgaatta actaggcata
     1801 ttaatgtagt gaatcatttt cataaacttc actaccagct ggtgttttga acccatgtac
     1861 tccttaggtt tcaatttgct tttgttttgt tttgacttgg catgagtttt aggaaaataa
     1921 ggaaactttt gaatttcggt cttaaactaa gatatataat gtgtatcaaa atgctctttt
     1981 gtactcgtgg gaagttagat tactgagttg ccaaaaaaag aaagattcat tcttgactaa
     2041 aaaggaaagt aaaacaaaca aatgagacgg aatatctttt ttcaagttct atctttagtt
     2101 atatagattc ttgtaggcaa gaaaatgttg tatgtttgga atactacttc agggatctta
     2161 cataatcttt atctaccact gcttaacaga ggatctcttg ttatgaaatt gcaacctggt
     2221 tatgcagtta acatcacgtt gtaaatgtgc atttcaaaca ttattatcgt aagattctta
     2281 acctcaatta tattaagagt gttttaaggg ctgtctcaga aagtgtggat gtgtctaaga
     2341 gtcctgataa ttccatctag cagcaagttt gtttctaatt ctaagcaaat ggatttgggt
     2401 ttttgccgca ttattttcaa tgttgaactg cacatatcca atcattcggt agcattctgt
     2461 tttagttatt tgtaattagt accttctaat gctaaaaatg gcaaccttaa ttgactgaat
     2521 gttttacttt ttggctttgg aattttatca ggccagatca ttactagaat ggcatacagc
     2581 atcacgtttt tgtggatttt gtggtggtaa gaacatttta attgatgctg ggagacggaa
     2641 acagtgctct aatgagttat gcaagaagaa aatctatcct cgagttgatc cagtatgtca
     2701 atcagatcga ttttgttctc tctgattaat attttgcttg tggttgtaca cttttttggt
     2761 ttacttgttt ttctttgttt cgtggaagag gttatgggac ttgcatactg aaatgctaca
     2821 tgagaaacct aactttcttt ggcatgtctt ttcctggcaa caggttgtga ttatgttagt
     2881 tattgacaaa gagaatgacc gtgcgttatt aagtaggcag tcaagatttg tgcctcgcat
     2941 gtggagttgt ctagctggtt tcatggaggt atgtggcgtg gttttgattt tggtcaatgc
     3001 atctgcataa cttgttgcca aatttagtta aaaaatagcg ttcatatgtc ttgatctcta
     3061 tgggtgttgt ccatggtgaa aaagagattt agtcagctag aacctcattc ctgcatcagt
     3121 gtattagtta tttgacttat ttcctattag ccagtgatca attttatttc ttcctcagtg
     3181 tatggagtag gaaaaaaagg tttttgagtt ttgacacaag ctgaatattt taacatagcc
     3241 caaaacacct tagcatctta ttgtctacaa aatgactgtc ttatcataaa aaaaataatt
     3301 tttttttcaa tctttagaaa caagaaatgg agagagtgtc gtataatatg gaacggaggg
     3361 agtatttcaa tttcctgcat agtacttcag ctcttttttg ttatttgatt ggtttgctgt
     3421 tcccgttttc tgatttaata ggtgtacaat tagcccgcat tgatttttga tcctgtcatt
     3481 cacaatttgt ttatgaaaca tgttaattag tatctaaatt tattagtagc caggagaaag
     3541 tttggaggag gctgtgagaa gagaaacatg ggaggagacc ggtattgaag ttggacaagt
     3601 tgtttaccat agttctcagc catggcctgg taatgttctt ggaaacagat ttgtggtatt
     3661 tgttcccttc cgttctttta gttcttatct tatacaccta gctttttctc aatgatgtaa
     3721 ggtaattatg taattagtgt ttttttcaag gaaaagtgcc aaaaagtgac aaggtgggtg
     3781 gaacttgaag cggaaagaga gaagtgaatc acacaattta tgaagaaaat taaaattact
     3841 aaacctatta cctacataaa ctcagtacaa atgattattc aacatccaat ataagaaaat
     3901 gcctttgtta atccaactcc tcaaagtcga gattcaaaga acaagtgaat cacagaactt
     3961 atgataagca tccattataa gaaaatgcca ttattgagat tcgaaagact gatcccgatt
     4021 ttcattttga taactttatg aatcattctt tgaagcacat gacttcaccc atgaagcaat
     4081 aatcattgcc tcacatcgta gcaacaaagc aatgcctttt aatatcaata cagggaagga
     4141 acaccagagt agctcctaac tgttaccacc gatccttaaa aaaacatcat attggtgtga
     4201 tgcatatcaa cttttcattt ttcttttgag cattgttgat ctaattgtgt gccaatcagt
     4261 tgcttcatga aatggtctgt tggagttttt cttttcctca ttggcagttg ttactgaaca
     4321 tttatatgta ttacttgcat gccagttttc ttttagctta tgtgattatc atttagctct
     4381 atgattcctc tacagttgga cctagcagca tgccatgcca acttatggtg ggattctttg
     4441 cttatgcaaa atcactggat attaatgtgg ataaggagga attagaaggt aacttttaga
     4501 tctttaatca tgttgatttt tgattgactt ccttcgactt ataatgcttg aattcgtttt
     4561 gactatgggc attttttctt tctttctgtg ccggtgaatc aacttgttat ctagatgcga
     4621 aatggcacag cagagaagat gtgaaaaagg cactcacgat tgcggaatac aagaaggcac
     4681 agaagactgc ttgtggtaaa gtggaccaaa tgtgcaaggg tgtagaaaga ggacagagct
     4741 tgtcttccga tttcaatgtg gaaagtgggg aacttgcgcc tatgtttatc ccagggccct
     4801 ttgcaattgc taatcatctc atttcctctt gggtgaatgg ggttgaatca caacttgcaa
     4861 gttctttctc aaatttatag gttggtgctc actaatgaag tttccttttt tgcagcatgt
     4921 catttaatct tgttatgtgt atcatctatc ttgtttgaaa tcgattttgc tgaaattatt
     4981 gcaacgttaa tactggagta agcttctcaa atgaccttag cctaaaactt gaggcttagt
     5041 taaatttgtc agtttggtaa ataggtggct gtgggattca ttagaaatgt ttacagtaga
     5101 attttatatc ttcgctcgaa acacgtttta acttagagga atcatagctg atctgtataa
     5161 acagagcatt gattctacat tcatttccat gtcgttgaat gcaacaattt tttatttttt
     5221 tttgtaggtc actgccctcc gatgagacga acaatgaaac ttgtagggga gatgaacctc
     5281 catatgtgct gcaacaatcc cttttccatt gctattgatt cagtagatga ataatgctgc
     5341 tggcaaatgt gaaaatggac gtgtatacat acacagcaaa cgtgctagta tacattttaa
     5401 gcaattgcac ttcgtactac ttatgttgta atttggactt tgtgttatag agataattta
     5461 cgccacatag ctcatatttt gagtttgtta cccgatttac cttttatttg tgtataaaaa
     5521 caccttccat aactattata catttttaga gaagatgatc aaaatggtcc aatatatatc
     5581 ttaccttatc aatccacgtg cctacacata catgtaatgg tattgttttt cttgtcgatc
     5641 gtatattgga acagttacaa caccaattca acgcaatgct tttttttttt tcaattgaag
     5701 ttcacgtagt caaccaatga aattaacaag atttgttaag ttcgatagaa cgtccgttta
     5761 atggctgaac tggtctggca ttagattcaa acccctgaaa taaacatgac aacaaaaatc
     5821 aagatgtagg ttatataatt cctttcgtcc aaaataagta aatttttgag gtataacata
     5881 ctagaccatt aacagagggg taaattttta caaagttaaa tggagttaca aaattaattg
     5941 ataacctctt ggataattga caacctcttg gataaaaaaa tcatttcatt ttaatcgaag
     6001 aaaaaaaata tgtgctaaag ttttacttat tttgaattaa aaagcgttaa atatgattag
     6061 attctaaaaa aaaaaaaatg aaacttagaa gaaccactca tttgtagttg cacaactttt
     6121 aacagtaaga aaattttaat aggcgcttga acttcaattg aataaataat atttg
//
LOCUS       scaffold6182_11456-18426   6971 bp  DNA
FEATURES             Location/Qualifiers
     source          1..6971
     mRNA            join(1001..1035,2071..2282,2789..3007,3819..3905,4296..4442
                     ,4605..4631,4717..4812,5667..5971)
                     /gene="g3.t1"
     CDS             join(2079..2282,2789..3007,3819..3905,4296..4442,4605..4631
                     ,4717..4812,5667..5867)
                     /gene="g3.t1"
BASE COUNT     2037 a   1105 c  1145 g   2221 t   463 n
ORIGIN
        1 ttttaggcat ctaactatta gcaaagtata taataacaag agagtagtta attagcatct
       61 ttcagaataa ggtcaaattc tctggaacaa ttgaatttag caaattgtcc aattttctaa
      121 gagctgaatc aacatataga gcaattttca ttgcctcttc gtatgataat ttgagaattc
      181 acccaaaacc aaaaaactgt attcacataa gaactggtca aagaggaatt acagaaggtc
      241 gaatatacct gaacccacaa gtagaagagg gagaagcctc aaatgctttt ctctcgaaga
      301 cttaagcaaa gaattagccc taatttccga cagaatttaa agaaatccgc agaagtgatg
      361 gagtgggcaa aattgaaaan nnnnnnnnnn nnnnnnnnnn nnnnnnnnnn nnnnnnnnnn
      421 nnnnnnnnnn nnnnnnnnnn nnnnnnnnnn nnnnnnnnnn nnnnnnnnnn nnnnnnnnnn
      481 nnnnnnnnnn nnnnnnnnnn nnnnnnnnnn nnnnnnnnnn nnnnnnnnnn nnnnnnnnnn
      541 nnnnnnnnnn nnnnnnnnnn nnnnnnnnnn nnnnnnnnnn nnnnnnnnnn nnnnnnnnnn
      601 nnnnnnnnnn nnnnnnnnnn nnnnnnnnnn nnnnnnnnnn nnnnnnnnnn nnnnnnnnnn
      661 nnnnnnnnnn nnnnnnnnnn nnnnnnnnnn nnnnnnnnnn nnnnnnnnnn nnnnnnnnnn
      721 nnnnnnnnnn nnnnnnnnnn nnnnnnnnnn nnnnnnnnnn nnnnnnnnnn nnnnnnnnnn
      781 nnnnnnnnnn nnnnnnnnnn nnnnnnnnnn nnnnnnnnnn nnnnnnnnnn nnnnnnnnnn
      841 nntattttat taataatttt ctacctcttt tcagcctacg tgacactatc ttgtggaccc
      901 aatgttgatt cactttttct ttcaagctag tgccacgtag gccggaaagg gataaaaaat
      961 tacttataaa ataaatttaa ggggacaaca agaccttagt atagtataag tgtgtctctg
     1021 tgagatcggg cataggttaa gggagtactt gtgcattttc ctaaaaaata ataaatataa
     1081 gataaatagt ttactgaatt attttttaaa aatcaaatat ggtgcatatt tcttaatttt
     1141 taggaatata atttaataaa atagctaatt atttatttaa aataaatttt ataaccgcaa
     1201 tttcatttta ttctgtagca aacattttat cattggcctc tccctccaaa aatctcactc
     1261 accactctcc ctggcctctt tcaccttata caaatacaaa tatataaatt gtgtttatat
     1321 aaaacaagag aaaactgtat atataaatgc aaacacatgt ctcttcgtcc tatacactta
     1381 taattataca atacatccat gttcatttct gttttgcctt tctctctttc tcgcttatac
     1441 aaacacaaat tatacaaaat ataacgtata atttatgttg tataaagcga gagagattta
     1501 atatacatac atatacgttt taattcaatt caattatata taaattcaaa tttagatgta
     1561 caaacataat cattgatata tatatacaga ataattacat atatataata atctaaccaa
     1621 aatacatata caattattac atttttattc aaacaagttg tctgtaattt atacaaatga
     1681 gatgatctag caaattatag ggtgttaata taatttttat agttgctaaa cataaaattc
     1741 taactctaaa tttaatattg aatttgaaag tagtacgata tttggagagc taaaatgacg
     1801 tgaatgtgta aagttaatag tgaatttgaa aggagtattt ttgaagagct aaaatgatgc
     1861 taatgtctaa aatataagga ggtaaatatg atcttaattt acaataaaca tatctacaaa
     1921 tgagtgacag ggatatttag tgcaatttat cctaaaaagt tttagccaaa taggacggga
     1981 gccttatctt cgtgtggctg aaactgtaga aagcttgtct atttcactat ttgtttttaa
     2041 ttaattatac attaattctg tagtttgcag ttagttgaat ggggagtatt gctgcatatt
     2101 gtggtggatt gctatgttgt tcggagttac gatcgaacaa ttcaaggata gtttcgggct
     2161 tatcggtgtt ggaacaggtg gataaggagt tgatgaaggg agatgaaagg gctgctttgt
     2221 ctcttgtcaa ggatttgcag ggcaaacctg gtggccttcg gtgttttggc gctgctagac
     2281 aggtttgatt ttgcaatgtt ctcttcatcc ggatcaattc agtaggcaca gtccctacaa
     2341 atacacgtat gataggtttt cactgttttt attctaccta ttgcatagtt ttaagctgat
     2401 ggaacagctt tggtatgggt aaggtctgct tacgactacg ttgttgttct gattttaagg
     2461 catttttgta taaatgagta taacctactt tccttttgtt tgattaatct ttttgcattt
     2521 gttataaagc ttttagttat atatggttat aaatggtttg taagaaaggg tgaaagctta
     2581 cttagttgtt agtgattagc cgggcttagt ggtaaactac atctagttag gttgaataat
     2641 taatcgttat gattttattg gacagacatt ggtcttgtta ttctcagaaa tctgctttaa
     2701 gtttacaagt ttattgaaga aacatttgcc ttgtttctct gagcttatgt aggaaaactg
     2761 gtttaacttt atgtgtaggc tcatgcaggt accacagagg ctgtattcct tagatgaatt
     2821 gaagttgaat ggaatagaag ccatatctct tctatcacca gttgatgcta cccttggagc
     2881 aattgaaaga aatctgcaaa ttgctgctat attaagtggt tctgcagcat ggtatgcgct
     2941 tgatttgagc ccacaacaga tcctttttgt ttctctgggg gttctgtttc tgtggactct
     3001 ggacttggta aactcttaag atgcctgtca atttgtcttc tggaatttct ctatggctgt
     3061 tcatagagca atttttgtat cttttcgtta gaaacttctt gaaaatttgt tccgaaggtt
     3121 agagtcatgt tattcaccaa gcaattgatt tgctgtgagt tttacaagat tgatggctgc
     3181 ttttctccca tagaaactca aaatttagtt ttactttaaa caaattgcta ggaacaaaaa
     3241 tcgcatttct agtagttacc agcattaatt ttcttttata gaagatattc tgaaagagat
     3301 aaatctacaa cagataggtt aaaaagaaaa tctacaacag aagagggcaa gaactgaata
     3361 ccaactgaca taagaaaaat caccaatatg agcaaagtct ccaatatagt gctccgatag
     3421 ctttactcca aaaagggttg tcaaagacta acttatcaca tgcatgtcaa tttatgaaat
     3481 cactctgtaa gaactaagct ttcatgaaac agtcactatt gacatatcca gataaaaaac
     3541 actttttctt tccccgtgtt gccatttctt tacgtttgaa aatcacactg gggacatggt
     3601 catgataatt tgctagtttc atgttatttc atatttcagg aatataaagg agaacaatct
     3661 taaccctgtg ataacagttt acactcttgt ttatgcatat ttgactgtta gtctacttag
     3721 tgagtcaaca gacgtgaaag taagaagtgt aaaatatgga gttatgtgtt ctgagacatt
     3781 tcaaacatga taactgagtt atccatattt gtgcataggt ttctttcaat ggaggagttg
     3841 gtactttggt ccttgacaca attggccata cattcagtca gaagtaccat aacagggtta
     3901 ttcaagtgag attcataact ctcattctct ctctgtctcc ctctcttcac ctacacatac
     3961 gaacacacac tacagagtat ttagttttca actttttctc taaaaaacaa ctaaataggt
     4021 tctagttttc aacttccttt gattgtaaca tcttgcaaaa gacttacagc ttgattgata
     4081 ttcagaattt gtttcttcat tttcactttc ttgcttcttc tcaaaaataa aataaaattc
     4141 atgttcctgc taattgcaat gtccttcata cacaagtatt taatttcctt atcatttacc
     4201 tctacttttc tctttctgaa aatcattatt agtttggctt ttcttttctg tgacttgtct
     4261 tgtaacaagc tgttgattcc ccaattctgt tctagcatga agctgggcat ttcttgattg
     4321 cctacttgct gggtattctt cccaaggggt atacactcac cagtttggat gctttgaaga
     4381 aggaaggatc gttgaacatc caagcaggaa cagcctttgt ggacttagaa tttattgagg
     4441 aagtaggtag tctcctatca atttttttaa cctccagtaa agcttttcag ttttggttcc
     4501 ttgaatatta ctctttcttc tcctttaagc tttctgggct gggcaataat gatttgtgta
     4561 taattattct ttttctagtt tgaccctgat tcattgccgt gcaggtaaat agaggaaaag
     4621 taacagccac ggtattgatc tctgtcataa ttatcacgta tgtttatttc tgtgacctgg
     4681 tatatgattc cttcactaat aatgcacttc taacagatgc tgaacaggtt ttcatgtatt
     4741 gcgctagcag gtgtagcaac tgagtatctt ctgtttgggt atgctgaggg aggtctgtct
     4801 gacattaatc aggtttatgt tattcctatg cctcctataa tctgaagaaa atctaacttt
     4861 ctaggtttat tttgctcagt tcatatctca actgagtggg acatttaaag acatcatatg
     4921 gtacactgag aattttacta tttgaagtgc aataaacagc tactgcagtt cttatatact
     4981 cttgttctaa gaagaataag agctcttaat atgagaaact gctatatttc cattaaacaa
     5041 tagtgctcct acctagattt atcgtagatt gttattcact ttcatgcata aagagctcag
     5101 tcttccacct gctacttttt cttgatgcga ttgtattagg ctgagatccc aacatccttt
     5161 ctctagatat tgtgcatttg ttcagttttt gccaaaacaa ttgattctat atagaaataa
     5221 atagtgatgg gataaagttt tcttatcttg tttggttgcc atgtttggga taacttatcc
     5281 taccatttat acatagtgat tgttatgcgg aattcgatat aatacgagaa aatataaacg
     5341 cgaaaaacaa gacaacagat ttacgtggtt caccaataaa ttggctacgt ccacgggaag
     5401 agggggagca gttttattat ggagaggcaa gaacagaaat tacagaatag ggtttgccct
     5461 agcgtctata tatagtgcta agctacgccc taacagaccc ccgtcctttc tgttgtaaag
     5521 ggtcctattc aaggcattca acagtgatgg gataaggtgg gataagtagt ccctggatga
     5581 cttataactt atccagggat aaatttttcc caaccaaatg gccccaaatg ttaaacaaag
     5641 gctaataaaa atttcctgct tgacagttgg atgcattact gaaaagcttg ggatttacac
     5701 agaagaaagc agattctcag gtgagatggg ctgtattgaa cacaatcctc attttgcgac
     5761 gccatgagaa ggcacgatcg aagcttgcag aggcaatgac tcaagggaaa tctgtgggca
     5821 tctgcattga catcattgag aaatccatca gcgatgatga tttgtagctt catatttcta
     5881 agatccacca tataattctg atattcccta tgatactcct tcattctcta tatagagtga
     5941 ccttttgtgt aattaaaatg aagttatagc ttctcgccat aattcttcat atgcaaaacc
     6001 ttgctcgaga aagatgcaat aatgagctaa ctagtaacta aaccaaagcc cttattcttt
     6061 gtacatgata ccattatcta gtaggaatgt ataaatattt ataaatgatc gtcttctttg
     6121 agaacttgag aatgacaaca atgcaacttt agataaaagg cattttctga aatactaaaa
     6181 gatataaaaa ctataagctg tatctaaagt ttttgtgata aatggtattc catatgaaat
     6241 taacgagata actgtttcat ggaaatccat cttaaaactg tgaattgaac cgtgctgtcc
     6301 atatcataac cttatctgga tgtagtagta tttgacatct ctcaactgga tgggtaagtg
     6361 tttgagactc attagatgta tcactcaaca atacttaccg ctgccaaata cagagacaga
     6421 ttcgacgatt atatcagagt ctaggcgata tagattgcat acaacttttt actttcttga
     6481 gatggaacac tttgcaaatc taagtacatt gcaactcagt atcttaatgg attattactt
     6541 atacttgata atatacagga agatagttgt ctcattactt atccaattgg gtcatagaaa
     6601 gttgaaacct tgtagtaact tataacaaaa tcaaaaacga agaaatgatc cacaaagtct
     6661 aagatctgtc tatgattcaa gctgggcata ccagataccc tggattttta catccttagg
     6721 agtctttgcc cccagatcag tatcagatgg ctgaatgctc tcaaacactc caatcacctc
     6781 accagtctgt gggttgctct tggtaacagt aaatgtgatc tttcctgtta aagacgcggt
     6841 attctttacg ttctctttct ggagttcctc ctcatctcct ctgcctccag ctggcaatgc
     6901 aacagcattg tcgtaaccag tggatccacc cctccctttt gggtcaagaa acgatgaacc
     6961 tctgtaggat g
//
LOCUS       scaffold4073_1096-9322   8227 bp  DNA
FEATURES             Location/Qualifiers
     source          1..8227
     mRNA            join(1001..1828,2038..2098,4223..4461,5186..5390,5839..5970
                     ,6056..6147,6238..6332,6419..6432,7130..7227)
                     /gene="g1.t1"
     CDS             join(1382..1828,2038..2098,4223..4461,5186..5390,5839..5970
                     ,6056..6147,6238..6332,6419..6432,7130..7155)
                     /gene="g1.t1"
BASE COUNT     2232 a   1177 c  1375 g   2524 t   919 n
ORIGIN
        1 ggcgagcaac agagggagag tggcgagcga gagtttaagg gagagacaat tgacaaacag
       61 tttgttacag tgcacaatta aatcaaagtg aacttataac atttaatttg aattaattgt
      121 ttgtcattat atacaatttt ttcgattaga aatgatcagt ttttgccact gttagtctct
      181 gttactactt aaaatataat tgataatagt tattttttta atataaaaat taaacattta
      241 aaattttaca attcttgctc attactatga aatctcaaaa aaattattga agtttcaaat
      301 atactactta gatgtataat gagataaatg acattttttc ataaagtttg aactattact
      361 attataattt cataaattta tcatgtagtt ttggactact atattttata atttagtgtt
      421 ctttggattt tttcaagttt taatttgata aatgttcaga gtcaggtaca atttcatatt
      481 tttttttgta ttttagctca aagtaattat atacaaatat tatttaactg tttttataat
      541 aataattaaa tcttgatcaa taatctagaa aatagtatta ctaaaagttc ctcaatttct
      601 gttatggcta ttgcattggt cagtttttgt aatagctatt gcaatggttg aaacaactat
      661 tggtctgtct attgtttcat taataattta catataactc atatcaacca atccaatttg
      721 ttaaataatt aatattgatc atctaaattc aacattgaaa agacgattca aaaaaacatg
      781 tttattatgt aagaattaag aaataatctc ttttgcaaga catatgaaat caaagtattt
      841 tgatatctgt catataattt cataaaccaa tctaaaaagg gtttgattga taaatcgtga
      901 taactcattg attcatctca ttcgtaaact atacttttaa attctgaaac tgaatcagag
      961 caaatataaa tagcataaaa taaaaacatt cctcatcatt agtatctttg ctcgcgacga
     1021 cggtaacatt taaaaaaatt aataactcaa taaaaaatac aatactaata cattcaggat
     1081 ttttttaatt gtttaattgt aaatagcctc aaaactataa cacaaaagga ttatgtcgaa
     1141 cctagattga gatattgatt ggggattttc taaactaatc aaattaggaa aatgattttt
     1201 ttaaaacaaa aacaagacaa atattacttt ccggcccaac tccggacact ttctcaaccc
     1261 aattacccca acagttcacg acggaaccct tgaatctcca attttttcaa tctttgaaac
     1321 ccctaatatt tcaaaacttc gaaatcccaa tttcgtagac tgaaaaccta attgaatcgt
     1381 aatggcatcg cagaagaagg aatcggaggg aatcgctcta ctgtctatct atggcgacga
     1441 cgaagatgaa gacatggaag aacttgaaga agaacaaagg gaagaagatg cacaagaaca
     1501 caggcctgaa tcacaaaaca taggctttac aatgggcaca gagttccaag atgatagcaa
     1561 aaaagttttc gggtctgatt caggtcggag ttcaactcct tcacctctaa ttcaacaact
     1621 tcagcaacaa cagtctgttg aaaatttcac acctagcaag gtttcgaatt ttggtgttgg
     1681 ttctaccact acgacgccat tagcgtccgt ttcttcccca aatcctcagc caatggagat
     1741 gaatttgaat gtgaatgtga gtagacgagc aaggctaact attgttgatt atgctcatga
     1801 tgaagttacc atgtcaccgg agcctgaggt acttattttt atgctctact tgagttgaat
     1861 tttgcttttt attttttatg cttgttcaaa acggactgaa aagaagatga gaaaattaag
     1921 gattttggct tttagattat gctagaaaac tcatgtttaa tgggatccta ttagagagtt
     1981 attcatgtaa tgaacctatg atttaggagt tgatgtgagt ttttcctctc tctgtaggaa
     2041 ggagaagtaa tggctagtgg aagagtcatg tacggagcgg aacttcaaac tgctagtggt
     2101 atgtatgctt tatgttttct ctattcagct ccgcctctta cgctgttttg ttgttatgcc
     2161 tcttgcttga ctgcttagtt aaattgacct aggagttatg cctggtatgg ttacattgtt
     2221 caggataggc aactattgta attcaaccaa tttttttctc attccgccat cttaattttg
     2281 tatgactgtc tttcctaggg agtggcacct ctccatttac agaagctgtt ttttttataa
     2341 atgtggtgtc cacgacagct tttgtgcatc tcgactaatt tcccaggata ggcgaaaagg
     2401 cgaaatggtg tgataggccc atgggttgga tcgtaaattg gacccttcta tttacgacct
     2461 tgtcaaactg aacacttaaa ctcaatgaat cacaatattt taaacacctc tgaccattga
     2521 ccaaacttat gtcagcaata aaatagctga gttggaaatg tgcaatgtac acgcggattg
     2581 agggcgtgaa ttgatacttt tcattataaa tacacatata attaggaatt ttctgttttt
     2641 aaagaaggaa aataaattat cttcttcctc ttcttatttt ctgtagagaa aaaaaatcag
     2701 gtagcgccgc cctaggtttc tcatcctcca aacatacaaa ttgaaaagaa gaagaaaatt
     2761 tttcccattg aaagctcaaa tcagaaatgg gttatatgaa atcataaaga aagaagtgta
     2821 caaatccctt ttttgtttga atggttcttt ggactgattt atttgtcttc aaataaaaaa
     2881 cgggttatat gatttgagcg tttaattcga agatttttct atctaaaatt gaaagctcaa
     2941 gttacaagac tgtacgggct gaatcgagaa acctgataac tcggcttcag ggtgggtcga
     3001 ctgagctgtt tgactcgttg cttggactgt tataggaaga tgacaagaat gtattgattg
     3061 caatagctca aggaattatc ccgttgctgg tccgtttact cgattcgagt tcttcgccag
     3121 agatcaagta gaaaattgtg agtgcttttt ttttttgtct caaaaagggg gtaggatggg
     3181 aggtggattt ggattttgag ggggtggggg gctagaggtg accagaagag aaaggggatg
     3241 gggaaaggag gtccaatgag agaaaaatag catttttaac atattattta ttttcttatg
     3301 tttaatttac atggattgcg cgtgtatttg gttgtatttt caccaaccat gatcaagtga
     3361 gaaaagggtt tacaatattg tgtttcattg aatttaagtg ttcagttgac agggtcgtaa
     3421 gcagaaggtt ccaatttaca atccgaccca agtataaggg cctatcaaac catttcgccc
     3481 cctccccccc cctccccagg atacctgcaa cctcccacta acaatagcta tcaggtaact
     3541 ctgcccacta aggctagaat agatgggaag aaatcaccta gtgttttttg tctctgctgg
     3601 tatttgaaca agaggtcgac ctcatggctc tcaacttact tcattgatca ctaggccaca
     3661 ccattgggtg cccatttact gaaacttttt ataatctcaa tttccatttt ccccttgttc
     3721 atgcactctg attataattg atatgacttg ttgtaaactc cacttgatat tgaaagaaag
     3781 taagtctggc gagatacttt tggtatgcat atttagttta tgtgtcaaaa tttcttattt
     3841 ttctttaatt ctcatatcca atcaaataat tcagaatgaa atgggacaag ggagtgtttt
     3901 atgagcttat ccaaagaaca ttggtgcaac ttttgggttg aaataaatca tttttagctg
     3961 gttagcttgt tatttgttaa gaagttgaca tttaccgttt ttgatccata taattgatat
     4021 ttatgtaaag aatgtctttc atatttataa agttgatgag tttcaaaaaa tatttataaa
     4081 gttgatgtat atattccgta agaaacagga ttggctaatg taactccaaa catcaaagtc
     4141 aaaactaaaa agataactct atctttttac ttaccatata aatttggaag ttcaagctta
     4201 aaatctttct ttttcttttc agttgaattt atggaaaagg cttcaccagc tcttcaggtt
     4261 agaacaccta gtgctcaaac ccctcctcag tcagctgaac caactgatca attggatgat
     4321 actatggact tcgctgttaa tgaaggacat ggagttgctg aagaatctgt tatggttcct
     4381 gcagaagaac aaaaagagtt agatctgttg gagaaatttc ttcctcctcc accaaaggag
     4441 aagtgctcag atgaattgca agtaagtgtg gtgacagtag tatttttcaa atggatacta
     4501 gaaatatgct tccataaaat gtatatgcac tattatgagg ttggccgaat tttctctaat
     4561 agatgttgaa agttgaagct tgcatcttca gatttgtttc tgtagtgtac gtttagatga
     4621 tattggtaat ttatatgtgt cttgtattat atatttattt tatgtctttt aaaacgactt
     4681 tgcattttat gcagtgcctt tctgtactag tttgtgaagg aatgtttaca tgtggactgg
     4741 ctgacgttga actctgtgct cgctaaatct ctctctcctc tcacagacag aatgtctcag
     4801 tctatctctc cctctcactc agacacacac acacactcac acacgaagtt tgcatttcct
     4861 gtaatttcat ctctagattc ttatcacttc agatactgac aattgttttt aaaagctgtc
     4921 tgtcttcagt aaccgtggca ttggatgctc tgttatcttt aactgatgta ctcgggagct
     4981 taacttgcaa tttacgtcct cccaaagtga tccgttataa cttctacagt gactctgata
     5041 atttttgtct tcccttccaa ttttatgtga accttactgt ttatgtataa gaaggcctta
     5101 tggtgtttac cctgttgcat agataattga tttggctact ttgctttcag ttgttacact
     5161 gttttcttgt taattcattc tgcaggagaa gatcatgaaa ttccttgctc taaagaagac
     5221 tactggcaga agctttaatg cagaagtacg caacagaaag gagtatcgga atccagactt
     5281 cttgctgcat tcagtgactt atcaagatat tgaccagata ggatcttgct tcagcaaaga
     5341 cgtattcgat ccgcatggat atgacaaaag cgacttctat gatgaaatag gttactagca
     5401 atataatttc tgtcttctgt ctatctttca gctagatata tctacttttg tgtggcattg
     5461 gttatagaat gtttagacag tgtttgctac ttccgctgta atgtttttgt taacaaaata
     5521 gttcattctg tgaatctgga acggttatga ctatgaatat ggagggatct tatgtaaacg
     5581 atggatactt atggatctaa ttgtttgtca caaggattct gacggtgtgt agctaatact
     5641 atactttttc caacttattg tttggagcta gtgtaaagga tatctagttc ttttgagttt
     5701 aagctttcat gaaatttggt ctgtttcggt gcaagaataa ttttcctcaa atttatggat
     5761 aatttcttat ctttgaagta tatcttatca tactttatcc aaaagaaatc ttgactggaa
     5821 catttatttt gtaaacagag gctgactcaa agcgtgaaat ggagagaagg gagcaagaac
     5881 ggaggaggag tccaaaagtt gacttcatat caggaggaac acagcctgca ccgatggttc
     5941 ctacaccaaa aatcaatctg tcgattccag gttacccacc tttcttcctc gagtcaaaat
     6001 ttctgttgaa ttggttgagt tccctgcatc actttgcgct ctgaattctt tgcagggatg
     6061 gctcctgttg ctgctggtgc attaccgccc actgtagatg ttgtaactcg ggatggtaga
     6121 cagaacaaaa agtcgaaatg ggacaaggtt ttcatctgca aagtctcaat taattgcatt
     6181 gattataatt tatctccaat gtctcttgta ttgtaatctt caatgctacc ttttcaggtg
     6241 gatggtgatc ggagagaccc tgtttctgct gttggtgcac atgcagcact tctatcagct
     6301 gctaatgctg gtgctggtta cactgcattt gcgtaagttc atcatgactc ccatttttaa
     6361 ctgtattact aagttatttt ggaattttct ttccatcatg caccatggga tgggaaagcc
     6421 ttagatccgt aggttggaca gctacttcgt agctatctaa caaaaatgag actcatgtat
     6481 tactttctgg aaaataaatg atgtcgagta tggtggatta aaaacgaaac atgttgttca
     6541 agtcccatat tttttgatct tttacatatt gtggcgaccc atagattcct ctaagatata
     6601 ccttgttgga agtgtgcata tgtttaaata ggttgagcac ctgctttgac tgacctaggg
     6661 gcgcaacttc agcccatata acgtgaaagg aaaccattta accatattta tttatatgga
     6721 tcactcatat tttctaaatg ggtaaacatg ggctaatcta ttttaacttt taagagctca
     6781 tacatttatg cacaaaatag gaaaattatg agaatccata tagacccata gatcatcgac
     6841 tcataagaaa aattcttcat cgcctaaaaa aattatttat ttttataaaa gaacattagg
     6901 agtagggtta gaggtgaggg tgaaaaaaat ttaacttctt tttttgattt tttctttcta
     6961 aaaaattgtg ggtgggtgag ggtagggtgg aggtaggggt ttatgaaaaa aatttaactt
     7021 ttcttttttg atttttaaaa aaataattgt aggtggggtc ggggagggag gtctgcaggg
     7081 gattaatttt ttttgaattt tttattttta tttaaaaaaa aattgggagt ggaggtacgg
     7141 tggaagtggg agtgaaagcg gtgaaatttt ttaacttttt attttgaagt ttttatattc
     7201 tttttttaaa aaaatttggg gtacggtgga ggaacttttt tttttttaaa tttatgtcaa
     7261 tatttttttt tttaaaatgg tggtgggcgg ggatgggtga ggggtgggnn nnnnnnnnnn
     7321 nnnnnnnnnn nnnnnnnnnn nnnnnnnnnn nnnnnnnnnn nnnnnnnnnn nnnnnnnnnn
     7381 nnnnnnnnnn nnnnnnnnnn nnnnnnnnnn nnnnnnnnnn nnnnnnnnnn nnnnnnnnnn
     7441 nnnnnnnnnn nnnnnnnnnn nnnnnnnnnn nnnnnnnnnn nnnnnnnnnn nnnnnnnnnn
     7501 nnnnnnnnnn nnnnnnnnnn nnnnnnnnnn nnnnnnnnnn nnnnnnnnnn nnnnnnnnnn
     7561 nnnnnnnnnn nnnnnnnnnn nnnnnnnnnn nnnnnnnnnn nnnnnnnnnn nnnnnnnnnn
     7621 nnnnnnnnnn nnnnnnnnnn nnnnnnnnnn nnnnnnnnnn nnnnnnnnnn nnnnnnnnnn
     7681 nnnnnnnnnn nnnnnnnnnn nnnnnnnnnn nnnnnnnnnn nnnnnnnnnn nnnnnnnnnn
     7741 nnnnnnnnnn nnnnnnnnnn nnnnnnnnnn nnnnnnnnnn nnnnnnnnnn nnnnnnnnnn
     7801 nnnnnnnnnn nnnnnnnnnn nnnnnnnnnn nnnnnnnnnn nnnnnnnnnn nnnnnnnnnn
     7861 nnnnnnnnnn nnnnnnnnnn nnnnnnnnnn nnnnnnnnnn nnnnnnnnnn nnnnnnnnnn
     7921 nnnnnnnnnn nnnnnnnnnn nnnnnnnnnn nnnnnnnnnn nnnnnnnnnn nnnnnnnnnn
     7981 nnnnnnnnnn nnnnnnnnnn nnnnnnnnnn nnnnnnnnnn nnnnnnnnnn nnnnnnnnnn
     8041 nnnnnnnnnn nnnnnnnnnn nnnnnnnnnn nnnnnnnnnn nnnnnnnnnn nnnnnnnnnn
     8101 nnnnnnnnnn nnnnnnnnnn nnnnnnnnnn nnnnnnnnnn nnnnnnnnnn nnnnnnnnnn
     8161 nnnnnnnnnn nnnnnnnnnn nnnnnnnnnn nnnnnnnnnn nnnnnnnnnn nnnnnnnnnn
     8221 nnnnnnn
//
LOCUS       scaffold1761_85461-92529   7069 bp  DNA
FEATURES             Location/Qualifiers
     source          1..7069
     mRNA            complement(join(1001..1562,1659..2093,2197..2395,3053..3580
                     ,6031..6069))
                     /gene="g5.t1"
     CDS             complement(join(1493..1562,1659..2093,2197..2395,3053..3578
                     ))
                     /gene="g5.t1"
BASE COUNT     2241 a   1235 c  1037 g   2496 t   60 n
ORIGIN
        1 aggtcttcta tcaaactgtc ttatagtgat acatgcatgg aacttctact agctggttgc
       61 tggtttttcc ttctaaagtc agagcttctc aagtacagaa gcattattaa cactgctgac
      121 taaaatgcat aatgcatttc taagaggttg ttttttttct tatagcagtt tgggccctaa
      181 taggtgaata tttgaggtat gcatcatgtt aatcgttggt ttagtcttat aatagctcat
      241 atacacgagt ttctcaaccc tcattctatg agtcacagac ttgcggatgt tcttcatttc
      301 actaaggtcc ttgcttcttt ttcttcttag tannnnnnnn nnnnnnnnnn nnnnnnnnnn
      361 nnnnnnnnnn nnnnnnnnnn nnnnnnnnnn nntacacgag tttctcaacc ctcgttctat
      421 gagtcacaga cttgcggatg ttcttcattt cactaaggtc cttgcttctt tttcttctta
      481 gtacttgttt cactcaaacc tgttaaaata taatacctcc cacgaatttt tactgtatga
      541 ccaatgcatc tatgccttca ctgcttaatg cagaccctgg tctgaatcaa tttttttcca
      601 tctctctgat tgtttttgaa agataaaggg aacaacctct ttacctctaa ggtaagggta
      661 aggtctgcgt atactctacc ctccctagac tccactttgt ggaattacac tggatatgtt
      721 gttcaaggga agaagatcat tttttttctg aaatgtgata gctgaaactt attggccgtt
      781 gaattgtttt gtctttcctc tgccttgata catttgtggt catctttttg atagaaaaaa
      841 gcttcacctg tctttattac aaggcatgct atataaggcc tttgtgctga atttactgta
      901 ctgcaaatta aactccagct tgtgctgcat tttttgattg ctctgtagtt ataacactct
      961 tgacctcaca tatattcctt gggcagactc agtagcctta tgaaatgttg aagttttctt
     1021 agttaacaga aaagttagac gttggggttg aatgctcgaa atatgatttg gcatacatat
     1081 atttgaagtg tatgaactaa ttccatgtct cagttctgag aattaataca agtaaacgcg
     1141 aaatatctcg tagaaagaag aaaccaggga cacagttgaa tcactttaaa tgatcccaaa
     1201 gagtagtggg aatgacttcc acaatcatca aacgttgtag aaccttcaat ctacgccaac
     1261 gaaaaaccaa ccctatgcat caacacacaa tttgtttccg ttgattcatt cagatactaa
     1321 catttacata caagaaatca acaaacctga ccttaatatt gatgtgaata ataaatctac
     1381 aaaaaatgaa cgactgcaaa gactacgcta gtgtacaaaa gtaacaataa cacagatagc
     1441 gtcattacag aaatgtgaat gctggccatt gttagctcag tttttttcac agtcaagacg
     1501 atatcttttg tgcatatttg gataaaactc cagtgagtac agctttctcc ttaattttca
     1561 acctgcatga cattgcagca gatgataagt gaaaccaatg caatgagagt gtaacataag
     1621 taccaagagt atgttatatc atgagcttat tatcttactt gcgcgcagat cctggaatat
     1681 tcaattttgg gacctgctct ttcttttgct taggcctttt cttcttctcc tttgcttcga
     1741 ctttcttttg ttctgagaat tcagactctt ctccaacatc ctgctcatca cccgaagtgg
     1801 actcagcaga tgaattttct tcataaccat tcgtgtatgc tgataaatcc tccacctctg
     1861 caacattgca gtcagtggag atgttctcct ctgaatccga gaggaaatct gtgtcaaaat
     1921 catcatcctg gtcttcgtgc agctcaggta tatctttttc agggacatac ttaattttat
     1981 gaactgactg tgtagttgtg gacttaggtg atcctggatt tatcatctca cactttattt
     2041 gcttctgaac tttaccaaaa cttatacttc gtccagaaaa catttgcaca aatctacaat
     2101 aacaaacatt ctatagttta gggatgaatg caaaggtaaa gattacataa gcacctcatc
     2161 acccttttat ttcttatgta tagccataaa cgttaccttt gtgcttcatc cttggacttg
     2221 aagttgatat aggcgatgcc tttgcaaaca ggattcctgg tcttcttgtt cccagtcacg
     2281 actggaacta tgttgactat tcctggaact cctttgaaag ccactcgtag atccttatca
     2341 acgttcattt tcttaggaag attgaccaag cgcacacaga gtccatcctg aacaacttta
     2401 gaaattgtac aacgtaagtg aaatactgct tattaaaaga gtagaggatg cagaagtcat
     2461 tggagctcct taaggtctct actttatcct ccaaactcat ttgctctaca ctaaacatct
     2521 atcaagtaat actcccgatc acttaactag ttaaagctgt ttgattccat aataatcgta
     2581 attttagttc caacatcaag ctcaaacgtc tgacttgggt tgcgatacac caaatttcag
     2641 ccctgatatt agtccttttt aaatgatggt tcgagttaag aatgaacaat taaagacata
     2701 attacaggtt gtagaatcct tctattttgt ctaagcatta catctactga tctacaccat
     2761 gtacaataac cagattgcat ccaaaagcta acaaaaaaat atatcttggt tagaggtagc
     2821 aactagcaag tatctcgtga aattaatcga gttgtgcaca agctggcccg aacatcatag
     2881 tagaactaat actcagctca gctcctataa agtccttaag gtgataaagg agtcattgtc
     2941 aagggtaact aactaagaac aaaatacata aacttgttca ttgtttccta tcaattcagt
     3001 tgcattcata gatgatataa tctaagaccc aaatatacaa aaaagaagtt acctttatcc
     3061 tgctgaactt gtttggtatt tgctttaact ggattgtttt tgagcttatt gatatttgca
     3121 agctgagctt ttctactttg ttcaatttct tccatcagct tatcttcaac tgaagtatca
     3181 tactctttat ctactccaaa cccacgcggc ttgttttcta accatttctt catatttctt
     3241 aatggaataa tcacctcatc atcatcgtcg tcgtcgtctc cgtcaacatc ttcctcatcc
     3301 cctagaaaat catcatcgtc gtcgtcatag tcatcatcaa aatcctcaat ttcttccatt
     3361 tctgccacac tattccccct tttttcttca tccttgcgtg caaaaacgca caccccagtt
     3421 tgtttttgct caataagaga acgaatcctt aaatgggtca ctgtatttga agtaaaaaac
     3481 aattggggtt gaggaatctt gcaaaaaaga ggaagacatt gtgaaattgt gctggcacaa
     3541 caatggggtt gccttggata acttcctaag ctaagcattt ctataacaga aactgcaaaa
     3601 cttgaaatgg aactcggaaa aagctgaaat cttctgggat taacagttat accttcttct
     3661 tcttcttcgt tatctacttg gatttatcag ttatcagtat aagcatctgg ggattaagct
     3721 gaggtttttt ggggaagaat gaagaagagt aaaagatttt gtggaattta gtgaattccc
     3781 atttggattg gattagaaaa agcccaaata aaaatagtgc ttttggccca attatgtgtc
     3841 tagtgaattt tcgaaattac cacttttcaa gttttggtcc ccaaatatac gtatttggcg
     3901 cgtcaagata catgtatctt ggatatatgg ggtcattttt aggtgtaata tattatatcc
     3961 aagtggattc ggatgcattt aaggtacact cttatcccgt ttgcctccct tctctctctc
     4021 gctcaccgct ctccttatgt atatgtgtgt ttggtagcaa aaatacatat atttgggtgt
     4081 atctgacatg aaatctagta tgaaattatc aactagttaa atactatgta attatttcaa
     4141 acttagagaa aattagtaaa tatgatagga acgtttatgt aaggtaagta cacggttttt
     4201 ccttcatttt tccgaatgat atacataaat tacacattta actgctattt ttagtttaaa
     4261 cagttgagta ataagatatt taggttaatt ttaccatgga aaatctttac acaaatagcc
     4321 taacacaatt tattacttac tttttcatat accatcattc ctcatttttt ggggataaaa
     4381 ttcacaaata cttatttttg gcctggtaat taatcaataa ttactgtcat ggagtttcaa
     4441 actacagtct ttaatccttt ttaccatcta taatgattaa tattattaat cctaattcat
     4501 gaacatgata cttccttaag catattgtcc acaatatgat gtgggaagtt atcaagtagc
     4561 acttaaaatt gctagctgct atctacaggt gggagatgat aaatatttta taaaattaat
     4621 tatgatgcat gtaaattggt ttgaatacac caaacagcat tgtaagtcga tcgatacttc
     4681 aaaatgagac atagtgattt cctaagtgct tacataagta tacttcaaaa taacattttt
     4741 tttttcactt gatcactttt aatttattta taatataagt ttaatacata ttacaaagaa
     4801 caatttatta ttcacatata atacaagttt tagtgatgga taatgaattt atcacacatt
     4861 ttaatacact tataatacaa tgtgacaatt ttttaccaaa caaacataag atatttcaaa
     4921 aacaattata attcaaatat attgcataca taattcattt ttgatacata ttacagattt
     4981 atcacagtat tactataaat agtaataaac aaaaagtatt gctaaaatca gtaattattt
     5041 tttaaaatgt attaatttat gtaatttttc cttttcgtaa ttgggctgtt tacggagtga
     5101 atgttaactg gactactacc cgtgagataa tctaaggccc aatatttagt tgacatcttt
     5161 atctatttgg tcggatttat tgtttatact tttgttttga atatacataa tttatacatt
     5221 gattatacat ggaaaatatt atagtataca tgtattattt attcacagac tatttagttt
     5281 aggaggttgg atgagtggct atttatgtta aaccatctat ttaaatgaga ttttaaaaat
     5341 tagtatttaa aaaatagaaa aatcacttta atagtacaaa tagaaaaaca agtttcatga
     5401 gtgatattcc tcatttaatt gtatcttccg cactcttcaa ctcactttat ctttattccc
     5461 attctcgtgg cctccattcc caccatatcg tcatctctca tgaatttgta cgtacaataa
     5521 ttgtttatat taacatatca aacatgagaa aataagaatt tcattaaaga aaaaacatct
     5581 tcataccgaa cactaatatt gacacaaaac aagggttgag taactttata aggcgtttgg
     5641 ataatatttg gtgttaatgc atgaatatca ctttaaagaa tttttttttg gatgtttgtg
     5701 aatagttatc attttgtccc tattttaaaa taaagaaagt tttcaaaatg actatttaca
     5761 aattttgaaa tatttaacaa gatgtgagat aaagactctt ctatattatt ggtgtaataa
     5821 ttaaaattta ctatgctcca actttatatc ttaaagagta ccatatattt tgggatcaca
     5881 accttttatt tcttgacatg attgaacaaa aaatttcctc tttctactaa tgaacaactt
     5941 tgttttaata gatcatttac tgtcatcgac aaatttggta atatatctaa ctatcattaa
     6001 cgcatagtat tttaatttgg agtgacttac cctaaccttc ttcttctatc gtatcaatcg
     6061 gttcagttta attttaaagt ttattgatta ttgatttata tatatgttaa agaaccatta
     6121 attaagatat tgatttatct gttattgatg gttttcgatt tggttatagg tttaactgtt
     6181 aagatttgac acaagaaaat tattgaagac cacttaataa aaaacaaggt gacaaaccaa
     6241 ataaatcatg cagatgcggt gatatattgc atcttgctcc atgacaaaca tagttgtgga
     6301 ataaccgaga gtatgagaca atcagaaaga aaagtataat atagactttt atatatcaaa
     6361 tggtatatat taattatttc atttactatc gagttgatca attaaccaat taagaagaac
     6421 ctcaaaccgt taattaagaa ccgataattt gataataaag taaaaataaa tatttcaaaa
     6481 ttactaaatc aataacctat tatcgataaa ctaatttttt tttaaatttt ttttttgaat
     6541 cttgatgttt atcattatga taatgaagtg cgatgttgta atctactgta ttttctgatg
     6601 acttatgaga agaaaagatc ccatcaactc aaaaaaaaaa aagtgccaga taaactaaag
     6661 atatatcttt ataatatata tctttttctt tctcttccta aagtgtaata tatatctttt
     6721 tctttctctt cctaaagtgt aattttctta atgtgtatat atatatacgt ctcttcgata
     6781 acctgtcaat ctagaaatta atcggtccat tcattaattc accttcacca gcccccgttg
     6841 tcatgcatgt gtatcagtat cacatataat tctcctttag aaattcgata gcttgtcaac
     6901 ctacaaattg atcacttctc ctactaatac atactactat atgtttcatg catgatccat
     6961 ttaatagtac atatttttcg ttgtaatata ataaacctta caaatttatc gatcgagctc
     7021 aaaagtgctc gtatatcatg tattaaactt gtactccatc gtatatttt
//
LOCUS       scaffold165_284052-288394   4343 bp  DNA
FEATURES             Location/Qualifiers
     source          1..4343
     mRNA            join(1001..1076,2169..3343)
                     /gene="g2.t1"
     CDS             2177..3247
                     /gene="g2.t1"
BASE COUNT     1345 a   705 c  757 g   1536 t
ORIGIN
        1 tatgtatgta aatgagttta aataaataaa atttaatatt atttttgtga aattacctaa
       61 aattattttt aataaatcct caattcaata aaaaaacaat ctaaaatttt aaagtagtat
      121 aaagaaaaaa cagcgaaagt aaagaaaaca tgataaaata tgacaaatta gtctgaacaa
      181 taattatgat aaaataacat gacaatcaaa atatataata accgaaccca aatagcaaga
      241 aactacatga gtactagtat ggaagggtaa cagagaaaac atatgacgac gtataaattt
      301 tttatcttaa tttatatcct tcacaattct ttatctatga tcgtgttctc gtcaataaaa
      361 aaaaaatagt cacgatatgt atatctctaa actctagtat atcagttgga atttataaat
      421 ttttctgtta cacataatta atgtatactt ttcgtatata gaaatataat tatcttggct
      481 tagtacgtat ttcatttgaa caatcaaatt aaatcaggtt tcaattcctc caaataaagt
      541 atttaataaa acatatttga gttaaatttc gaaaaaactt ttacacacgt tttcaatcat
      601 ctagcgaatg catatatcta aaaaaaataa aaaattatat gactaagtta actatctaat
      661 aaactaaaaa atacataaaa agaaaaatca aattaaattc aagtgtctaa ataaattatt
      721 cgcgactatg tattaaaagc ctattagtat ttttttttcc acctaaacca aaagatttca
      781 tctaatcatt gaaatcttga ttttgatttg tggaccatag atttgctgtt ttatttagat
      841 actataattt ttttgtcatc tgcttcaatg gttgtaatct caagaaaccc agttcaaatt
      901 tgagcagaac cggaattttc tttgacccga cccgattagt tttggtatct atactcttca
      961 acttctttca ctgtcccctg aattcttggg ttcatgcagc aaccattgct tatttctgtt
     1021 ccaggtcagt ataatatgtg aaaatctcaa tttttttcag gttttggggt ttgtaggtat
     1081 gttagatttg tcaagatgat tgtttttttt ttttcatggt tcttgaaaat tgtgaattaa
     1141 agttttgatt tttatcactt gggtgttttt tttcttgtgt gttgaatgac tctacttgtt
     1201 gaaagtttca gctttttatg ctttgtgggt attcttagtt tttgtaaatc ctttcatggt
     1261 tcttgaaaat tgtgaattca agttttgatt tttagcactt gggtgttttt tcttgtgtgt
     1321 tgtatgatag tacttgtata gtgtataaca acatattcag tgaaatctca ctagtgagga
     1381 ggtgcacaga ccttattact atgtcgcgga ggtagagagt cttgattgct tgaagaataa
     1441 gaatttactt gtgaaaacaa atgacatgac tgaagggata gattaaggac cactttctaa
     1501 atggagagta agattgagtt cgggattcta gttcttttaa aatgaatggt ttgtttatat
     1561 tcaagggttt gagccaaagt tatttgtttc gaccaaaaca cataagctat actctagctc
     1621 cgcccctgag gataggtgtc taatacgcaa agagcatata ctgagttaca cattttggcg
     1681 gtagttaggc agctgaaacg tttagtttta gcttgagatt gctataatta tcttctccgt
     1741 atttagtcaa gtccttaatt tttaagtggt tattcatttg catatcctca ctttacggag
     1801 atcatttgta taagttgtga tttatgcgta gatcataagg ttgttatata ccgaagaagc
     1861 taaggaagtt catcagtagg tactgcaagg ttcaagcctg tttgctacca ccttttatca
     1921 agcattttct gatcgtatag ttgctttact tactccatgt ttatgttact cttccatatt
     1981 gaatgccatt actgagtaca caatacacac taacctccct agactccact tgttggatta
     2041 tgctggctat gctgctgttg ttgttgctac ttatgagtca ttctttgatt cctttatgtg
     2101 atcaaatact ctttcctcat gtcgcttttg gaaaatgtca tttatctatg atgactggct
     2161 tcttgtagag gaaataatgg acgaagcgct gccatcaaag tcattatggc aatatatctc
     2221 ggcctattgg acgatgcttt gtgaaatgta ttacaacaag ccgatttcac attggattct
     2281 tctgtttcta agtagcatgg ggatgcttgt tccgttccct gcttctagcc tcttgtcccg
     2341 tctatattat gcaaatggtg ggaagagcaa gtggataatt tcatgggttt cagttgcagg
     2401 atggcctatg atcgcgatag tcctaatccc ttcgtacttc tttcttaaag tgttcccgac
     2461 gccacttgac ttaaaactaa ctttatctta tgttgtcttg ggattcttga gtgctgctga
     2521 caacctcatg tatgcatatg cctatgccta cctaccagca tcaaccgctg ctcttttagc
     2581 ctcgacttca ctggtgttct ctgcattatt cggatatgtt ctcgtgaaaa acactatgaa
     2641 tctatcaatc ataaattcta tcgtgatcat tactgctgcc atgacgatca ttgctcttga
     2701 ttcaagttca gacaggtatg gatacatcac cgaccgtcag tacattattg gttttgtgtg
     2761 ggatatactg ggatctgcac tccacggtct gattttcgcc ttatcagagt tgatttttgt
     2821 gaaattactc ggtaaaaggt ctttccttgt tgttcttgag cagcaactca tggtttccct
     2881 ctttgcgttt atattcacaa caatcggact tgttatgagc aacggtttcc atgggatgaa
     2941 atccgaggca agtacattca agggtgggga aaacgcgtat tactcagtta tcgtttgggg
     3001 gattatcact ttccagttgg gagttttggg agctaccgcg gttgtgttcc tctcatccac
     3061 tgtcttggct ggtgtcctta acgctgtaag agtaccgatc actagcattg ctgctgtgat
     3121 attgttgcat gatcctatga gtggtttcaa gatcctgtct ttgattatta cattctgggg
     3181 atttggctct tatatctacg gtagctatac tcccgcgaaa aaggaagcct cgagaactct
     3241 ctcttagttt tcgtgttttc ctccattgat aaaaggattg aagaacacaa agtttatgta
     3301 tatgtactag ctggttctgt tgaaatgaaa gttgaaacct atgttgctcg gactcttccc
     3361 aagtgttgtg gagaggcgtg tcggatcctc caaaaagtaa gtacattttt tcgaggatct
     3421 gacacgggtg cggtgacatt tttaggttga aactatgtac atgtagaagg tagcaaagaa
     3481 aataaacttt gttgccattt cactattttt ctatatatag acatgcaaca aatatatcaa
     3541 gatgtattac tccctccgtt tttatttgtc tcggttccta atacttgtca tttcacaaaa
     3601 ctaatatata aacgataaat gaaattattc tttctatttt acccttgaga attattaacc
     3661 ttgacataga aaaactagat aattcattta tgttcattga ttaatttaat tatgttcatt
     3721 tattaaaata aaaacttgac tttaatagaa caataaataa gggtacaatt gtaagcttgc
     3781 tttgtttctt aagaggtgta aaacctgaaa ttatgacagc taaataggaa aatgagcata
     3841 aaatctaaaa ttgtgacagc taaatagaaa aacgagcatg aaatctaaaa ctgtgacagc
     3901 taaataaaaa aacgagcatg aaatctaaaa ttgtgacaat taagtaggaa cggaggaagt
     3961 actttcttac cgtcactatc ttttcaaatt gttttcaaac aagaaagtat tacttttttt
     4021 ttccgggaac atgctaaaaa gaaaagtacg acacataaaa ggaacgggaa gaaaatatta
     4081 tcaaatgaaa aaataatagt tccgttgccg ggacttgaac ccgggtctct cgggtgagag
     4141 ccgagtatcc taaccaagta gactacaacg gatttatgat aatttaaatc cacgtatttt
     4201 atttataata cttcaattag ataaaaaaaa agtaattaag gattttagac acgctgctta
     4261 gtatagaaaa actttcattg aatccgatta tatataattc aagtctattg aaattcggta
     4321 acattctttt tatctcacaa gtt
//
LOCUS       scaffold1403_106449-115888   9440 bp  DNA
FEATURES             Location/Qualifiers
     source          1..9440
     mRNA            join(1001..1422,2225..2281,2426..2638,3823..3934,4996..5064
                     ,6313..6375,7276..7353,8255..8440)
                     /gene="g3.t1"
     CDS             join(1177..1422,2225..2281,2426..2638,3823..3934,4996..5064
                     ,6313..6375,7276..7353,8255..8388)
                     /gene="g3.t1"
BASE COUNT     2847 a   1592 c  1639 g   3362 t
ORIGIN
        1 ctataaactt aagcaaaaaa taaggcaaaa acttacctag atggaacgag aattccgacg
       61 ggaataactg aactgtcgga gcaccaccgg caacaaccgt atcaacgtcg acggagagaa
      121 aaaaccctaa tttctactgg gatcagtaaa actgattggg ttaggtgatt tatatttggg
      181 cctattgcgt cccctattat ctatgggcta tggggttgag aatttgggcc ggtgtaccca
      241 tgacccgagg gtcatcgaaa acaatctgtt tactttcaca acgtacgagt aaggttatat
      301 atgcatcacg tataattttc atacgtaact tataggatta ttattttatc acttatagaa
      361 ttatactgag tttgtttgta atattgttgt tgtttttttt ctttagatca atatttagat
      421 tttgtttttt attttaaaaa attagctctt aaaaaatcat cttggtagat aatattaggc
      481 tcgagtttaa taatttcctc gtataattct cattttcata caccaattta acgtttatct
      541 agcctataat atcttactct atattttaat attttttcat atgattttta gattaaaaat
      601 ttttaaaagg atatattatt ttttgttata aatacattga attaagtgga tagtccataa
      661 ggttggtaca tgaacaacca ttcatattca ctaggttaca tgaaccgttt tggataagaa
      721 tgtatctatt tattatcata cttaataggg tgacctttgg agtgatttct cactctataa
      781 atagggttgt tcattcacta ttgtaagata tacaaatgaa acttacatac acttgaatat
      841 gaagaatatt actcttcttc tatctacttc tcttgtcttc ttctctttat gattatattc
      901 ttatgagctt gattttataa catttttatt atactcagtt cgatataata atgatctaag
      961 ttacctatag attaaatcga aaatcaaact tataagttat attctagcgg ttcgttgtaa
     1021 ttgacgaaac tacccatgca aaaataaaaa tactaatttc ttccatcaaa gcaaaaatat
     1081 aaaactattt agcagtgttt tttgtttaac gaatttgtgt tgtaatttat gtattattat
     1141 tatttgctaa taaatccgtc tgaaaatccg gcgacgatgg aagtagcatt caccggcgac
     1201 tccgtcatcg gcggcggaga cggcggtggt gatgtgtcga aatcgcttgc agtgattgcg
     1261 tgcactgcga tggcaatttt gtatgttgcg atcttatatg ctccgacgtt gattctccga
     1321 ttaccgccgc cagattcgtt tcaatcgtat ttgattcgac ggttcatatg cgctgcaatt
     1381 tcatctgtta cctcacttat tgcttgctct cttctcctcc ctgtaagatt ccttcatcat
     1441 gtactaattt tattgcattt tctgaccttt aattgatttt ttttttgctg ttgctcaata
     1501 tatcgttttc tgtgttgcta tgttacagga tcggagtaat tttgttaata caactaataa
     1561 ttattatctc agaaactcat gcttgttctg gatttttcga ttttttataa ctattaattg
     1621 agcgaccata tgagaaatct agcttattta gtttagcaaa gcgaagtgtt aaaaagatgc
     1681 taaagtagga gcatgatgtc tcctctgagc attctaattc tctttgtatg tatgtatata
     1741 tttccatttt aattctcagt tagaatatgt atcatctctt atgctacctc ttatacaaaa
     1801 tacttagcta gcatttggac attgattttg agagttattt ttgaaaattt atctgatatc
     1861 tgtttggcca tgatcaaaat ctgttcttta aatattttga cgtcccaaag aatgggtcac
     1921 accagtcttt tttgctttcg cgacttcctc ggacaaaact tcaaactttt tccaagtaaa
     1981 atgcaaatcc aaacacaact tcaaattgta aaaatcactt cgaaaactca ttttttaagt
     2041 tcaaagtttc aacttcaaaa tttatggcaa acgggagata aaccatttgc tggaagcaag
     2101 gacttatatt agttttacat tcatctatga acgaattatt ggttttggag cttctctgca
     2161 aagtttattt tactagtaac ttcctcttgt attctcagtc taatacaact tttcaatctt
     2221 tcagattcag tggggtaaat ctcaccattc aggtgtttat ggcatcagat tggatcatat
     2281 cgtaagtatt atatctgtgc tggattagtt ttttttgcat gcgacaatgc tttgcatgtg
     2341 gttgttatca agttctgctc ttttatgact cgcagattga gaaagggtga ctgattgctg
     2401 aaatgcaatt ttatgtttaa aacagtggca agctgtcgtc tttcctctta cattgacttc
     2461 cttaatgtac gctggcacct tcatcctcaa gatgttattg ttgctagact cgcgccaaga
     2521 agatggggga aatggaagaa gcttgtcact tgacagtatt aaaaatgttg tccatgaatt
     2581 tattgaatca gtctcttcaa tggcgtctga tatttcagca tggcgtaatt ttattgtggt
     2641 gagtaacctt actagaatat taagctggtt accttctctg ttcaccttgt tagtgctctt
     2701 ggctatctga tctttgtatt atgatcaaga tttacttgaa tccttctatt tcgtggttac
     2761 gagatcaata ataccctcaa acttctgtta ttactaactc acttttgtaa tagctttcat
     2821 gccaccatct gcatatttgg tatatatact aactcacttt tgtaatagct ttcatgccac
     2881 catctgcata tttggtatat atacagatgc gttttcgtat gttaggtaat atgacaactt
     2941 caatctagaa atataacaag tcttctgttt cttttctttt ttttgatgag taatgtatca
     3001 ttaataaact cagtatcagg aacttactga gagagagtac aacaaaacta gataggaatc
     3061 cgctaatgct gtatggagtc cataaataca tcaagatcat tcgaaaattc agcattccgc
     3121 cattttttat gctatgaatg catctatact ttaacagcaa agagttcgct tcctttcaaa
     3181 acatcttttg tcctctcgag ccgaacattc cagaatatga taaatggaac agtcctctaa
     3241 atactttctt cattctctga ctttatcaac tgctttgcag ttgttccaca tttactggca
     3301 tggccctttg aatcccatac aagttaagaa acatgcacca aactcacata caaatttgca
     3361 gtgtaataga agatgattta ttgttctttg cacaaataac accatcaaca caagctaaat
     3421 gcccttcttt gcataagaca tgcttcatgt gctgccatcc gtccaaaggt gactttggag
     3481 ggaaagatca aagtcttctt gttatgaatc tctttgaagc aaatattatg tactccatca
     3541 actttctttt ggtttatctg atttacacta gcgtctttgg caaagataaa gcctgagtgg
     3601 gttatcatat tggagttggg gatacttgag gttctctatg aaaatatttc caacttgctg
     3661 caacttgttg aagtaaacct tatgtttctt tcaaaaaaga aattacatgg tgtgcatttt
     3721 ttccttattc atgtgaaaga aaaatcttta gaatctatga tttataaacg tgaaaatatg
     3781 ttttgtactt aaatcttgtt tggaaaatgt cctttttaac aggccccact tacagaagag
     3841 ctggtattta gagcctgtat gatacctttg cttctttgtg gaggattcaa tacctataca
     3901 gtggtatttc tctgtcctat atttttcagt ttaggtaagt acaagctaca agaatttcat
     3961 ttccagataa aactttcaag aaatatgagt ttgacttgaa tatatattta ggatttaaga
     4021 gttcaagata tatgtcttcc cggaagtatg atattgagtt ttcttggtaa tattacatgt
     4081 ctaatcagtt tttatgctca taagttgtaa tcatatttcc tgctaagaaa gaaactaaaa
     4141 gcttttgcat tctagttgtt atggtcctgt gatctgatct cgatagtgac taactggctc
     4201 actcaggtgt gacatagata taattggaac gaacacaagc taagctactc tcctattttt
     4261 gcatggagac aatgcgactg cgcatacact attcgacata gacaatggaa atatattttc
     4321 ataaaattag gaaattacat cactatgata attgatagat tggtcctatg aaacagagag
     4381 actctaaaac attagttaaa accgtaaaat tcatgtattt agtgaaatta aataatatct
     4441 tactcaaaga attcaattag gcgattaatc aggtgaattt taactgaagc aagtgcacat
     4501 ggagtattca gaactaacaa tgaatataac agaaatacat gtgaatagtt tccaagtaat
     4561 gagtaacaga gaggtattgt attagctaat attggtcttg agatcaaagt atctacaatg
     4621 cccataatga cttctgtaac tttttgactg atcgatttta gtaaattgag gaactcattc
     4681 acaaaaacct gaaaaaagta cttccgcaac tatgtttggc attagaaata ctattattgt
     4741 ttaaaacatg ctgtcagtga actgaaactg ataatattgc agtaataatg gtccggaaat
     4801 tccttatttg ttttatattt gttaactttt ggacttaaag atgaaatgtg ctggagaccg
     4861 gtagggaaat tccttgtttg ttctatattg ctaactttta gacttaaaga ggaaacgtgc
     4921 tacttcgatc gaaactatgg atagttttct ttttcattac ctcatcctga gcaactattt
     4981 gttatctgct tgcagctcat ttaaatcact tgttagagta tgctcaacga agcggcagct
     5041 ggctcaaagc tcttacgatt gtaggtatga tctttttctc cacatgtaat gtttctacat
     5101 cagaagtcta atatgaatgg accattatat gatgttttca ctgggacaag tgccatggga
     5161 tttatgtttg agtttcatta gagtgagcaa ctcctggaaa aagtagtata ttgtagtggg
     5221 agcaactgca tcaaatcttg agcatggata aagcctatca gttttctacg ttctttctct
     5281 atttatttgg actggttgaa caattttgca tttttatcac atggggcata gtgatattca
     5341 gcttgcatgc atacattgca tggcactccc aaacaactat aatatgttaa aatagcatca
     5401 aagttgcata catgacatgg cactcccaaa caattataat atgttaatat agcatcaaag
     5461 tttgagttaa ttaagcttgt cagttcacaa ggaagacggt ccaaattttg caagaattat
     5521 atgaaaatgt tccccttacg gcttactctc tactccctgg aaattccaag tcatgttctc
     5581 cttcttgtct ctgaatcctt ctacctcctt tgattaattt ttcttctgcc ttcccgccac
     5641 tcagacgctt tccgtctttt tttttagttt tctgtgagta attattatag gtgatcaaca
     5701 tagaactaag ccacctagcc tattggatca aaaacgtgct tcattgttgg tcacaaaatt
     5761 tgaagtcaaa gaaagggcta ctgaatatga ctgatggtat cttacaaaac cgggcttctt
     5821 cagtcgcata ttgattagca aatccactct gttttgaata tgtcgaatta tgctacgcac
     5881 ctcgaaatgt atgggcgaag ctcaagcaga tggatcacca gagggaagct ggctcatatc
     5941 atttttccaa acctttaacc acttagggga gagatcagag aagtaattgt cattgataaa
     6001 ggcatcaaga ggatgcacaa ctaaaaaaga taacaaaaag ttagctccag aaaagtatct
     6061 atgatagagt cagggagcta ataaaatcca gaaaattgtc aacactgttt acaggggaat
     6121 aaaaatgcca actgaataat caagcttagc aactggcctt aagagtgtag gttgaagttg
     6181 agattctacc ttaacatcta caatttcttt cttactccat aaatttggat ggattaagca
     6241 gctttgcatt ttcgcaccat agggcaaagt gatattttag tttgcattca gacatgactt
     6301 ttatgttttc aggcttccag gtcggctaca cagtcatctt tggatcctat gcttcatttc
     6361 tctttgtccg gacaggttag cgatgcttac actctgcttt agtcatatgg aaaatcttct
     6421 ttctcccttt atccaatatt cttttaatct cttcttttat ctatggggtt tgggtggaga
     6481 cagttttttt aagaactttt aagaatgcgg tgtagcttag catatctttg gcttgaaact
     6541 gtaatttttt tgagtacttg ttaacatcct attacttttt gttctagaat ttgttgaccc
     6601 tgaataagaa attaaggctt gaaatatttt gaactatggt ccctccatta ctgttccaaa
     6661 cttcttctct gaggctccac gctccactac tgggtgaatt cagaagaggg tggagtctag
     6721 agggtgcaat acccccaccc cccacccaaa cgcttgtgaa tctcctcttt gtacctcaat
     6781 agtttgtctt ttggaaaatg tttggaaatc cctttaagat tgttagttct tcccctcctc
     6841 ccccaaagaa aaagtaagaa gtatacaaat accagttcac tgcttgaggc cctgcacgtg
     6901 cagtagggag agcggggctg ctgtcagttg atggaggatg agtggaggtt tatgtgctca
     6961 atccaaattt ttagttctta aatttgctta atctgctaac gtctgaagaa ttgtttcttt
     7021 gaagtgctta aactctagtt ttacaatttt tcttgtttgt ttccttgtga atgtaaattt
     7081 ccgtgtctta atttgatctc caatgtacca agtttgacag cattgagtac caatttagca
     7141 tgtgatgaat ctctattttg tcacaatagc agcctttggc aatgagtttt ctctcctcgt
     7201 tctatttttg gtctatcttt tatataattc tctagtattc atgcttttaa catactatac
     7261 atatatttac tgcagggcat cttaccgctc cactagttgc tcatattttt tgcaactatt
     7321 ttggcatacc tgtaataatt tcaaggaaga caggtatgtc attcttttca ctagctgaat
     7381 tcaactgtct ataaagggtt tgggaatggg aagggtagaa ggtgctcatg catgatgcta
     7441 gtataaatgt aacgtgtaga ctgtatagta agtcgggtta aaaatgtcga tgtatatggc
     7501 aatcagctat ggagtttcac taagttcgta ttcctttgat tcatccgagt gcgtttggta
     7561 aggttacagt atgacttcaa attaggattt tgctcatagt agatgagata atataattac
     7621 gcgtgtggca tcaatcatac aaatacagca gttgtctctt ttaagaatag aagttttatg
     7681 cagacttaaa gataatataa tagatagcat taagaaaaga agttttatga agaataattt
     7741 tctacattta actaaaatgc ataaatatgc atatatgcca cttcattcct aaaattcctt
     7801 caataggtgt tatctacggc gaagccagga atttccccaa gtatgttcaa gaatgctaaa
     7861 tatttagtat ctacttacaa acaatatttg agttatatat acaatataat ttccgaagac
     7921 tgttcaactg acctcacccc ctcttaggaa acccgtagtt gtgccccccg ggtgctagaa
     7981 cttctgacag atgtccttcg aggtctctag catctttatc accaaaccaa gcatgttaag
     8041 ttacatatca gtcctagccc gattattttc catctgcatt acccgatgct tgtgatggtg
     8101 ggaggtagca gttacctgat aaaatcatta agatgcacaa acatattgac tcggacccga
     8161 atttccctcc atcagattac aatttttaga ttttggccta ctttccttaa acatactaat
     8221 gataattttt gttttcctct tttatggttg ttaggagtgg taacagtggc atctgtagct
     8281 gggttgctag gtttcatctg gtttcttttt ccactcacca gtcctcattt gtacaatgca
     8341 acaacagata attgcatgtg ttggcataga tattgtagtt ggagctaagt ttctcaactc
     8401 ctagaagatt tatcaaggct aaaaaaaaga acaccttaat ccaatatgta acattagtaa
     8461 gatggaaatt tattttcatt ttcgatcgta ttcgtatttt atttttttgg tttagacctt
     8521 ttgtttagca agcattatct tgtcctatga aaatctttaa ggaagtttga gacatttgat
     8581 tgatatatag ttcgttttta atttagttag taaggagtaa caggaatcca gcataatagt
     8641 cgaggtgcat ataagttagc gtagacacta gaggtgttaa gactggtgtg tgtgtgtgaa
     8701 tggactacaa aagtcacctt tgttaggttt tacttctcac gtgaattcga atttagtcga
     8761 atttcaagat gggttttctc atttgtttga gtatgaaatt gattaacgaa gatgtgtgtt
     8821 aattgattca gatatcatga ttataaaaat ataattatta atattggaaa attttggagg
     8881 aggaaggaca tgtttgaagt gatggagaaa tacgtactta atttcaagct tgacttttta
     8941 acaagatctc cccataccaa tgaaaattca ttcaacaaaa taatcaatga gtactcataa
     9001 attgaaagaa gaaaaatata tgtttccctt tcatttatta ttaggtatac gtatgcgtgt
     9061 aaaagattat aacaataaca tattcagttg taataagtgg tgtttagaaa atatagtgtg
     9121 tgcataaata ttatcctttc atctcataaa aataaaaaaa atatattttt gagatatttt
     9181 cgattcaaat aaaatacata aatattcttc tctttatgag taagaaattt gcagtgatat
     9241 cactttggaa taaattagga ttaatagcat ttttaatcca tagataatta atatattttc
     9301 tttgagctga aaagagatat gtatgcgtga atacaagata gggctgctca aaacaaatcg
     9361 aaattgataa ttcaaacgga aaaaaagtta ttggtttagc agtattgagt tattgattta
     9421 gtgatttgat aacggttttg
//
LOCUS       scaffold3383_16940-27591   10652 bp  DNA
FEATURES             Location/Qualifiers
     source          1..10652
     mRNA            complement(join(1001..1278,1732..1795,2463..2554,2971..3039
                     ,3163..3253,3381..3558,3638..3647,3831..3947,4791..4856,726
                     8..7333,8920..9090,9180..9278,9390..9652))
                     /gene="g3.t1"
     CDS             complement(join(1174..1278,1732..1795,2463..2554,2971..3039
                     ,3163..3253,3381..3558,3638..3647,3831..3947,4791..4856,726
                     8..7333,8920..9090,9180..9278,9390..9464))
                     /gene="g3.t1"
BASE COUNT     3750 a   1854 c  1761 g   3287 t
ORIGIN
        1 tttgggtaat tggaagagtg gattttcaat ttaattggga agaaatcata tcttgattaa
       61 agataataat ataccgtaac aaaaagatcc catattatcc ttagtattat cacatttctg
      121 aatttttctt gaaataaaat aagagaaata ttatagtata tttgctccta aatcaaaatg
      181 gatctctctt ctccaagtgg tgtagttgtt aattaataga tgaaggaaga tccgattgga
      241 tattttttat aaataagatg caatttgggc taaatgaatc ttggaaacca aattttgtga
      301 tacggcagat aatattgtac ggaatttgag aaacttccaa tatctttcta cactacacta
      361 gtatatgtag gtccaaaaac acccaagttt gtgccaacat atcaaatcat tttaaaggat
      421 attacttgac atgattgatt gcatttcaca ttatttaaca aaaaaaaaaa ccaacataca
      481 ggatatgtat gctctgtcat tcgacataac caaatccatc aacaaatcta ggtccaatag
      541 ttacatctgc gagctaacca ttgacagatg gacatcttct atagactttt ctctgtagga
      601 gttttctact atttagcatc cacttttctc cattaggctc atgtaaggcc atgtatgaga
      661 agggtccccc tctcgcttgt caaagctaat ccgagaatga gaactcattt tacttgttag
      721 atagcttatg atggtcaatt caacttattc gtttttagct cctgcttggt agaagctaag
      781 ggggcaagaa gtaagagttt gtaattgaag tcggagaagg gggactaata agagcatgga
      841 aatgatcgtt tatgaccact aacaaaatga tgagaagaat gacattttca catcttcaag
      901 taaaaaccaa actcccacga gaaccctata actattgaag aaatgtatct gcaacgcttt
      961 agttttgaag ttctcttttt gactatagac taaacacgta caacaaaatc agtttttctt
```
